## Supplementary material for "Unveiling the hidden biodiversity of microbial chemoreceptor genes in the rare biosphere": MCPsignal_captured_gtdbr207.nw (part 50 of 1806)

```
||c__Gammaproteobacteria--5:capture_domain_counter=d__Bacteria--19:capture_family_counter=f__Burkholderiaceae--4||f__Deinococcaceae--5||f__Enterobacteriaceae--1||f__Syntrophotaleaceae--9:capture_genus_counter=g__Deinococcus--5||g__Pectobacterium--1||g__Rhizobacter--4||g__Syntrophotalea_A--9:capture_order_counter=o__Burkholderiales--4||o__Deinococcales--5||o__Desulfuromonadales--9||o__Enterobacterales--1:capture_phylum_counter=p__Deinococcota--5||p__Desulfobacterota--9||p__Proteobacteria--5:capture_species_counter=s__Deinococcus aerolatus--5||s__Pectobacterium atrosepticum--1||s__Rhizobacter sp000800095--4||s__Syntrophotalea_A sp013619105--9:gtdb_class_counter=:gtdb_domain_counter=:gtdb_family_counter=:gtdb_genus_counter=:gtdb_order_counter=:gtdb_phylum_counter=:gtdb_species_counter=:heptad_counter=MCP-64H--19:lbd_counter=:name=N34287:ref_name_counter=],48b5ebb8-8502-42b0-8ed1-25b9026c9fb0_4@MCPsignal.226.310:0[&&NHX:Sample=rhiztom2:Type=capture:capture_class=c__Gammaproteobacteria:capture_domain=d__Bacteria:capture_family=f__Burkholderiaceae:capture_genus=g__Rhizobacter:capture_order=o__Burkholderiales:capture_phylum=p__Proteobacteria:capture_species=s__Rhizobacter sp000800095:heptad=MCP-64H])0:0[&&NHX:Sample_counter=rhizpot1--1||rhiztom1--12||rhiztom2--7:Type_counter=capture--20:capture_class_counter=c__Deinococci--5||c__Desulfuromonadia--9||c__Gammaproteobacteria--6:capture_domain_counter=d__Bacteria--20:capture_family_counter=f__Burkholderiaceae--5||f__Deinococcaceae--5||f__Enterobacteriaceae--1||f__Syntrophotaleaceae--9:capture_genus_counter=g__Deinococcus--5||g__Pectobacterium--1||g__Rhizobacter--5||g__Syntrophotalea_A--9:capture_order_counter=o__Burkholderiales--5||o__Deinococcales--5||o__Desulfuromonadales--9||o__Enterobacterales--1:capture_phylum_counter=p__Deinococcota--5||p__Desulfobacterota--9||p__Proteobacteria--6:capture_species_counter=s__Deinococcus aerolatus--5||s__Pectobacterium atrosepticum--1||s__Rhizobacter sp000800095--5||s__Syntrophotalea_A sp013619105--9:gtdb_class_counter=:gtdb_domain_counter=:gtdb_family_counter=:gtdb_genus_counter=:gtdb_order_counter=:gtdb_phylum_counter=:gtdb_species_counter=:heptad_counter=MCP-64H--20:lbd_counter=:name=N34289:ref_name_counter=],3a3519ac-0d4e-4590-acce-bdd22bf92610_3@MCPsignal.179.263:0[&&NHX:Sample=rhiztom2:Type=capture:capture_class=c__Desulfuromonadia:capture_domain=d__Bacteria:capture_family=f__Syntrophotaleaceae:capture_genus=g__Syntrophotalea_A:capture_order=o__Desulfuromonadales:capture_phylum=p__Desulfobacterota:capture_species=s__Syntrophotalea_A sp013619105:heptad=MCP-64H])0:0[&&NHX:Sample_counter=rhizpot1--1||rhiztom1--12||rhiztom2--8:Type_counter=capture--21:capture_class_counter=c__Deinococci--5||c__Desulfuromonadia--10||c__Gammaproteobacteria--6:capture_domain_counter=d__Bacteria--21:capture_family_counter=f__Burkholderiaceae--5||f__Deinococcaceae--5||f__Enterobacteriaceae--1||f__Syntrophotaleaceae--10:capture_genus_counter=g__Deinococcus--5||g__Pectobacterium--1||g__Rhizobacter--5||g__Syntrophotalea_A--10:capture_order_counter=o__Burkholderiales--5||o__Deinococcales--5||o__Desulfuromonadales--10||o__Enterobacterales--1:capture_phylum_counter=p__Deinococcota--5||p__Desulfobacterota--10||p__Proteobacteria--6:capture_species_counter=s__Deinococcus aerolatus--5||s__Pectobacterium atrosepticum--1||s__Rhizobacter sp000800095--5||s__Syntrophotalea_A sp013619105--10:gtdb_class_counter=:gtdb_domain_counter=:gtdb_family_counter=:gtdb_genus_counter=:gtdb_order_counter=:gtdb_phylum_counter=:gtdb_species_counter=:heptad_counter=MCP-64H--21:lbd_counter=:name=N34291:ref_name_counter=],3b4074f4-da87-4af5-bc6a-f29015277570_3@MCPsignal.29.113:0[&&NHX:Sample=rhiztom2:Type=capture:capture_class=c__Desulfuromonadia:capture_domain=d__Bacteria:capture_family=f__Syntrophotaleaceae:capture_genus=g__Syntrophotalea_A:capture_order=o__Desulfuromonadales:capture_phylum=p__Desulfobacterota:capture_species=s__Syntrophotalea_A sp013619105:heptad=MCP-64H])0:0[&&NHX:Sample_counter=rhizpot1--1||rhiztom1--12||rhiztom2--9:Type_counter=capture--22:capture_class_counter=c__Deinococci--5||c__Desulfuromonadia--11||c__Gammaproteobacteria--6:capture_domain_counter=d__Bacteria--22:capture_family_counter=f__Burkholderiaceae--5||f__Deinococcaceae--5||f__Enterobacteriaceae--1||f__Syntrophotaleaceae--11:capture_genus_counter=g__Deinococcus--5||g__Pectobacterium--1||g__Rhizobacter--5||g__Syntrophotalea_A--11:capture_order_counter=o__Burkholderiales--5||o__Deinococcales--5||o__Desulfuromonadales--11||o__Enterobacterales--1:capture_phylum_counter=p__Deinococcota--5||p__Desulfobacterota--11||p__Proteobacteria--6:capture_species_counter=s__Deinococcus aerolatus--5||s__Pectobacterium atrosepticum--1||s__Rhizobacter sp000800095--5||s__Syntrophotalea_A sp013619105--11:gtdb_class_counter=:gtdb_domain_counter=:gtdb_family_counter=:gtdb_genus_counter=:gtdb_order_counter=:gtdb_phylum_counter=:gtdb_species_counter=:heptad_counter=MCP-64H--22:lbd_counter=:name=N34293:ref_name_counter=],fdd82503-9dd9-4ca1-906f-c071d359404e_4@MCPsignal.65.149:0[&&NHX:Sample=rhiztom2:Type=capture:capture_class=c__Deinococci:capture_domain=d__Bacteria:capture_family=f__Deinococcaceae:capture_genus=g__Deinococcus:capture_order=o__Deinococcales:capture_phylum=p__Deinococcota:capture_species=s__Deinococcus aerolatus:heptad=MCP-64H])0:0[&&NHX:Sample_counter=rhizpot1--1||rhiztom1--12||rhiztom2--10:Type_counter=capture--23:capture_class_counter=c__Deinococci--6||c__Desulfuromonadia--11||c__Gammaproteobacteria--6:capture_domain_counter=d__Bacteria--23:capture_family_counter=f__Burkholderiaceae--5||f__Deinococcaceae--6||f__Enterobacteriaceae--1||f__Syntrophotaleaceae--11:capture_genus_counter=g__Deinococcus--6||g__Pectobacterium--1||g__Rhizobacter--5||g__Syntrophotalea_A--11:capture_order_counter=o__Burkholderiales--5||o__Deinococcales--6||o__Desulfuromonadales--11||o__Enterobacterales--1:capture_phylum_counter=p__Deinococcota--6||p__Desulfobacterota--11||p__Proteobacteria--6:capture_species_counter=s__Deinococcus aerolatus--6||s__Pectobacterium atrosepticum--1||s__Rhizobacter sp000800095--5||s__Syntrophotalea_A sp013619105--11:gtdb_class_counter=:gtdb_domain_counter=:gtdb_family_counter=:gtdb_genus_counter=:gtdb_order_counter=:gtdb_phylum_counter=:gtdb_species_counter=:heptad_counter=MCP-64H--23:lbd_counter=:name=N34295:ref_name_counter=],cb9b04b3-5e3c-4a0c-b125-00a01cc3556c_4@MCPsignal.240.324:0[&&NHX:Sample=rhiztom2:Type=capture:capture_class=c__Gammaproteobacteria:capture_domain=d__Bacteria:capture_family=f__Burkholderiaceae:capture_genus=g__Rhizobacter:capture_order=o__Burkholderiales:capture_phylum=p__Proteobacteria:capture_species=s__Rhizobacter sp000800095:heptad=MCP-64H])0:0[&&NHX:Sample_counter=rhizpot1--1||rhiztom1--12||rhiztom2--11:Type_counter=capture--24:capture_class_counter=c__Deinococci--6||c__Desulfuromonadia--11||c__Gammaproteobacteria--7:capture_domain_counter=d__Bacteria--24:capture_family_counter=f__Burkholderiaceae--6||f__Deinococcaceae--6||f__Enterobacteriaceae--1||f__Syntrophotaleaceae--11:capture_genus_counter=g__Deinococcus--6||g__Pectobacterium--1||g__Rhizobacter--6||g__Syntrophotalea_A--11:capture_order_counter=o__Burkholderiales--6||o__Deinococcales--6||o__Desulfuromonadales--11||o__Enterobacterales--1:capture_phylum_counter=p__Deinococcota--6||p__Desulfobacterota--11||p__Proteobacteria--7:capture_species_counter=s__Deinococcus aerolatus--6||s__Pectobacterium atrosepticum--1||s__Rhizobacter sp000800095--6||s__Syntrophotalea_A sp013619105--11:gtdb_class_counter=:gtdb_domain_counter=:gtdb_family_counter=:gtdb_genus_counter=:gtdb_order_counter=:gtdb_phylum_counter=:gtdb_species_counter=:heptad_counter=MCP-64H--24:lbd_counter=:name=N34297:ref_name_counter=],dd6f6b43-3831-4ece-ad81-91c46add8985_3@MCPsignal.229.313:0[&&NHX:Sample=rhiztom2:Type=capture:capture_class=c__Desulfuromonadia:capture_domain=d__Bacteria:capture_family=f__Syntrophotaleaceae:capture_genus=g__Syntrophotalea_A:capture_order=o__Desulfuromonadales:capture_phylum=p__Desulfobacterota:capture_species=s__Syntrophotalea_A sp013619105:heptad=MCP-64H])0:0[&&NHX:Sample_counter=rhizpot1--1||rhiztom1--12||rhiztom2--12:Type_counter=capture--25:capture_class_counter=c__Deinococci--6||c__Desulfuromonadia--12||c__Gammaproteobacteria--7:capture_domain_counter=d__Bacteria--25:capture_family_counter=f__Burkholderiaceae--6||f__Deinococcaceae--6||f__Enterobacteriaceae--1||f__Syntrophotaleaceae--12:capture_genus_counter=g__Deinococcus--6||g__Pectobacterium--1||g__Rhizobacter--6||g__Syntrophotalea_A--12:capture_order_counter=o__Burkholderiales--6||o__Deinococcales--6||o__Desulfuromonadales--12||o__Enterobacterales--1:capture_phylum_counter=p__Deinococcota--6||p__Desulfobacterota--12||p__Proteobacteria--7:capture_species_counter=s__Deinococcus aerolatus--6||s__Pectobacterium atrosepticum--1||s__Rhizobacter sp000800095--6||s__Syntrophotalea_A sp013619105--12:gtdb_class_counter=:gtdb_domain_counter=:gtdb_family_counter=:gtdb_genus_counter=:gtdb_order_counter=:gtdb_phylum_counter=:gtdb_species_counter=:heptad_counter=MCP-64H--25:lbd_counter=:name=N34299:ref_name_counter=],7dcdc5ec-9571-4239-b790-bf10f4e9aa73_4@MCPsignal.182.266:0[&&NHX:Sample=rhiztom2:Type=capture:capture_class=c__Gammaproteobacteria:capture_domain=d__Bacteria:capture_family=f__Enterobacteriaceae:capture_genus=g__Brenneria:capture_order=o__Enterobacterales:capture_phylum=p__Proteobacteria:capture_species=s__Brenneria rubrifaciens:heptad=MCP-64H])0:0[&&NHX:Sample_counter=rhizpot1--1||rhiztom1--12||rhiztom2--13:Type_counter=capture--26:capture_class_counter=c__Deinococci--6||c__Desulfuromonadia--12||c__Gammaproteobacteria--8:capture_domain_counter=d__Bacteria--26:capture_family_counter=f__Burkholderiaceae--6||f__Deinococcaceae--6||f__Enterobacteriaceae--2||f__Syntrophotaleaceae--12:capture_genus_counter=g__Brenneria--1||g__Deinococcus--6||g__Pectobacterium--1||g__Rhizobacter--6||g__Syntrophotalea_A--12:capture_order_counter=o__Burkholderiales--6||o__Deinococcales--6||o__Desulfuromonadales--12||o__Enterobacterales--2:capture_phylum_counter=p__Deinococcota--6||p__Desulfobacterota--12||p__Proteobacteria--8:capture_species_counter=s__Brenneria rubrifaciens--1||s__Deinococcus aerolatus--6||s__Pectobacterium atrosepticum--1||s__Rhizobacter sp000800095--6||s__Syntrophotalea_A sp013619105--12:gtdb_class_counter=:gtdb_domain_counter=:gtdb_family_counter=:gtdb_genus_counter=:gtdb_order_counter=:gtdb_phylum_counter=:gtdb_species_counter=:heptad_counter=MCP-64H--26:lbd_counter=:name=N34301:ref_name_counter=],13777a1a-ba8b-4995-a7a5-c424787c6676_1@MCPsignal.247.331:0[&&NHX:Sample=rhiztom2:Type=capture:capture_class=c__Desulfuromonadia:capture_domain=d__Bacteria:capture_family=f__Syntrophotaleaceae:capture_genus=g__Syntrophotalea_A:capture_order=o__Desulfuromonadales:capture_phylum=p__Desulfobacterota:capture_species=s__Syntrophotalea_A sp013619105:heptad=MCP-64H])0:0[&&NHX:Sample_counter=rhizpot1--1||rhiztom1--12||rhiztom2--14:Type_counter=capture--27:capture_class_counter=c__Deinococci--6||c__Desulfuromonadia--13||c__Gammaproteobacteria--8:capture_domain_counter=d__Bacteria--27:capture_family_counter=f__Burkholderiaceae--6||f__Deinococcaceae--6||f__Enterobacteriaceae--2||f__Syntrophotaleaceae--13:capture_genus_counter=g__Brenneria--1||g__Deinococcus--6||g__Pectobacterium--1||g__Rhizobacter--6||g__Syntrophotalea_A--13:capture_order_counter=o__Burkholderiales--6||o__Deinococcales--6||o__Desulfuromonadales--13||o__Enterobacterales--2:capture_phylum_counter=p__Deinococcota--6||p__Desulfobacterota--13||p__Proteobacteria--8:capture_species_counter=s__Brenneria rubrifaciens--1||s__Deinococcus aerolatus--6||s__Pectobacterium atrosepticum--1||s__Rhizobacter sp000800095--6||s__Syntrophotalea_A sp013619105--13:gtdb_class_counter=:gtdb_domain_counter=:gtdb_family_counter=:gtdb_genus_counter=:gtdb_order_counter=:gtdb_phylum_counter=:gtdb_species_counter=:heptad_counter=MCP-64H--27:lbd_counter=:name=N34303:ref_name_counter=],dc97f704-3a86-47a4-900a-36648aac51f1_6@MCPsignal.181.265:0[&&NHX:Sample=rhiztom2:Type=capture:capture_class=c__Gammaproteobacteria:capture_domain=d__Bacteria:capture_family=f__Burkholderiaceae:capture_genus=g__Rhizobacter:capture_order=o__Burkholderiales:capture_phylum=p__Proteobacteria:capture_species=s__Rhizobacter sp000800095:heptad=MCP-64H])0:0[&&NHX:Sample_counter=rhizpot1--1||rhiztom1--12||rhiztom2--15:Type_counter=capture--28:capture_class_counter=c__Deinococci--6||c__Desulfuromonadia--13||c__Gammaproteobacteria--9:capture_domain_counter=d__Bacteria--28:capture_family_counter=f__Burkholderiaceae--7||f__Deinococcaceae--6||f__Enterobacteriaceae--2||f__Syntrophotaleaceae--13:capture_genus_counter=g__Brenneria--1||g__Deinococcus--6||g__Pectobacterium--1||g__Rhizobacter--7||g__Syntrophotalea_A--13:capture_order_counter=o__Burkholderiales--7||o__Deinococcales--6||o__Desulfuromonadales--13||o__Enterobacterales--2:capture_phylum_counter=p__Deinococcota--6||p__Desulfobacterota--13||p__Proteobacteria--9:capture_species_counter=s__Brenneria rubrifaciens--1||s__Deinococcus aerolatus--6||s__Pectobacterium atrosepticum--1||s__Rhizobacter sp000800095--7||s__Syntrophotalea_A sp013619105--13:gtdb_class_counter=:gtdb_domain_counter=:gtdb_family_counter=:gtdb_genus_counter=:gtdb_order_counter=:gtdb_phylum_counter=:gtdb_species_counter=:heptad_counter=MCP-64H--28:lbd_counter=:name=N34305:ref_name_counter=],bb509700-754e-4bad-a939-5cb4827e34f0_4@MCPsignal.100.184:0[&&NHX:Sample=rhiztom2:Type=capture:capture_class=c__Desulfuromonadia:capture_domain=d__Bacteria:capture_family=f__Syntrophotaleaceae:capture_genus=g__Syntrophotalea_A:capture_order=o__Desulfuromonadales:capture_phylum=p__Desulfobacterota:capture_species=s__Syntrophotalea_A sp013619105:heptad=MCP-64H])0:0[&&NHX:Sample_counter=rhizpot1--1||rhiztom1--12||rhiztom2--16:Type_counter=capture--29:capture_class_counter=c__Deinococci--6||c__Desulfuromonadia--14||c__Gammaproteobacteria--9:capture_domain_counter=d__Bacteria--29:capture_family_counter=f__Burkholderiaceae--7||f__Deinococcaceae--6||f__Enterobacteriaceae--2||f__Syntrophotaleaceae--14:capture_genus_counter=g__Brenneria--1||g__Deinococcus--6||g__Pectobacterium--1||g__Rhizobacter--7||g__Syntrophotalea_A--14:capture_order_counter=o__Burkholderiales--7||o__Deinococcales--6||o__Desulfuromonadales--14||o__Enterobacterales--2:capture_phylum_counter=p__Deinococcota--6||p__Desulfobacterota--14||p__Proteobacteria--9:capture_species_counter=s__Brenneria rubrifaciens--1||s__Deinococcus aerolatus--6||s__Pectobacterium atrosepticum--1||s__Rhizobacter sp000800095--7||s__Syntrophotalea_A sp013619105--14:gtdb_class_counter=:gtdb_domain_counter=:gtdb_family_counter=:gtdb_genus_counter=:gtdb_order_counter=:gtdb_phylum_counter=:gtdb_species_counter=:heptad_counter=MCP-64H--29:lbd_counter=:name=N34307:ref_name_counter=],571b59dd-df6b-4045-b3e5-b3ce00c83da6_1@MCPsignal.202.286:0[&&NHX:Sample=rhiztom2:Type=capture:capture_class=c__Desulfuromonadia:capture_domain=d__Bacteria:capture_family=f__Syntrophotaleaceae:capture_genus=g__Syntrophotalea_A:capture_order=o__Desulfuromonadales:capture_phylum=p__Desulfobacterota:capture_species=s__Syntrophotalea_A sp013619105:heptad=MCP-64H])0:0[&&NHX:Sample_counter=rhizpot1--1||rhiztom1--12||rhiztom2--17:Type_counter=capture--30:capture_class_counter=c__Deinococci--6||c__Desulfuromonadia--15||c__Gammaproteobacteria--9:capture_domain_counter=d__Bacteria--30:capture_family_counter=f__Burkholderiaceae--7||f__Deinococcaceae--6||f__Enterobacteriaceae--2||f__Syntrophotaleaceae--15:capture_genus_counter=g__Brenneria--1||g__Deinococcus--6||g__Pectobacterium--1||g__Rhizobacter--7||g__Syntrophotalea_A--15:capture_order_counter=o__Burkholderiales--7||o__Deinococcales--6||o__Desulfuromonadales--15||o__Enterobacterales--2:capture_phylum_counter=p__Deinococcota--6||p__Desulfobacterota--15||p__Proteobacteria--9:capture_species_counter=s__Brenneria rubrifaciens--1||s__Deinococcus aerolatus--6||s__Pectobacterium atrosepticum--1||s__Rhizobacter sp000800095--7||s__Syntrophotalea_A sp013619105--15:gtdb_class_counter=:gtdb_domain_counter=:gtdb_family_counter=:gtdb_genus_counter=:gtdb_order_counter=:gtdb_phylum_counter=:gtdb_species_counter=:heptad_counter=MCP-64H--30:lbd_counter=:name=N34309:ref_name_counter=],17eb39fc-581a-4fc5-91bd-827d7b54768b_4@MCPsignal.149.233:0[&&NHX:Sample=rhiztom2:Type=capture:capture_class=c__Gammaproteobacteria:capture_domain=d__Bacteria:capture_family=f__Burkholderiaceae:capture_genus=g__Rhizobacter:capture_order=o__Burkholderiales:capture_phylum=p__Proteobacteria:capture_species=s__Rhizobacter sp000800095:heptad=MCP-64H])0:0[&&NHX:Sample_counter=rhizpot1--1||rhiztom1--12||rhiztom2--18:Type_counter=capture--31:capture_class_counter=c__Deinococci--6||c__Desulfuromonadia--15||c__Gammaproteobacteria--10:capture_domain_counter=d__Bacteria--31:capture_family_counter=f__Burkholderiaceae--8||f__Deinococcaceae--6||f__Enterobacteriaceae--2||f__Syntrophotaleaceae--15:capture_genus_counter=g__Brenneria--1||g__Deinococcus--6||g__Pectobacterium--1||g__Rhizobacter--8||g__Syntrophotalea_A--15:capture_order_counter=o__Burkholderiales--8||o__Deinococcales--6||o__Desulfuromonadales--15||o__Enterobacterales--2:capture_phylum_counter=p__Deinococcota--6||p__Desulfobacterota--15||p__Proteobacteria--10:capture_species_counter=s__Brenneria rubrifaciens--1||s__Deinococcus aerolatus--6||s__Pectobacterium atrosepticum--1||s__Rhizobacter sp000800095--8||s__Syntrophotalea_A sp013619105--15:gtdb_class_counter=:gtdb_domain_counter=:gtdb_family_counter=:gtdb_genus_counter=:gtdb_order_counter=:gtdb_phylum_counter=:gtdb_species_counter=:heptad_counter=MCP-64H--31:lbd_counter=:name=N34311:ref_name_counter=],03b08bec-f6ff-4887-9433-21d048752044_3@MCPsignal.37.121:0[&&NHX:Sample=rhiztom2:Type=capture:capture_class=c__Desulfuromonadia:capture_domain=d__Bacteria:capture_family=f__Syntrophotaleaceae:capture_genus=g__Syntrophotalea_A:capture_order=o__Desulfuromonadales:capture_phylum=p__Desulfobacterota:capture_species=s__Syntrophotalea_A sp013619105:heptad=MCP-64H])0:0[&&NHX:Sample_counter=rhizpot1--1||rhiztom1--12||rhiztom2--19:Type_counter=capture--32:capture_class_counter=c__Deinococci--6||c__Desulfuromonadia--16||c__Gammaproteobacteria--10:capture_domain_counter=d__Bacteria--32:capture_family_counter=f__Burkholderiaceae--8||f__Deinococcaceae--6||f__Enterobacteriaceae--2||f__Syntrophotaleaceae--16:capture_genus_counter=g__Brenneria--1||g__Deinococcus--6||g__Pectobacterium--1||g__Rhizobacter--8||g__Syntrophotalea_A--16:capture_order_counter=o__Burkholderiales--8||o__Deinococcales--6||o__Desulfuromonadales--16||o__Enterobacterales--2:capture_phylum_counter=p__Deinococcota--6||p__Desulfobacterota--16||p__Proteobacteria--10:capture_species_counter=s__Brenneria rubrifaciens--1||s__Deinococcus aerolatus--6||s__Pectobacterium atrosepticum--1||s__Rhizobacter sp000800095--8||s__Syntrophotalea_A sp013619105--16:gtdb_class_counter=:gtdb_domain_counter=:gtdb_family_counter=:gtdb_genus_counter=:gtdb_order_counter=:gtdb_phylum_counter=:gtdb_species_counter=:heptad_counter=MCP-64H--32:lbd_counter=:name=N34313:ref_name_counter=],b39790e2-0cd0-43a9-9185-2f374a5ad07b_2@MCPsignal.223.307:0[&&NHX:Sample=rhiztom2:Type=capture:capture_class=c__Desulfuromonadia:capture_domain=d__Bacteria:capture_family=f__Syntrophotaleaceae:capture_genus=g__Syntrophotalea_A:capture_order=o__Desulfuromonadales:capture_phylum=p__Desulfobacterota:capture_species=s__Syntrophotalea_A sp013619105:heptad=MCP-64H])0:0[&&NHX:Sample_counter=rhizpot1--1||rhiztom1--12||rhiztom2--20:Type_counter=capture--33:capture_class_counter=c__Deinococci--6||c__Desulfuromonadia--17||c__Gammaproteobacteria--10:capture_domain_counter=d__Bacteria--33:capture_family_counter=f__Burkholderiaceae--8||f__Deinococcaceae--6||f__Enterobacteriaceae--2||f__Syntrophotaleaceae--17:capture_genus_counter=g__Brenneria--1||g__Deinococcus--6||g__Pectobacterium--1||g__Rhizobacter--8||g__Syntrophotalea_A--17:capture_order_counter=o__Burkholderiales--8||o__Deinococcales--6||o__Desulfuromonadales--17||o__Enterobacterales--2:capture_phylum_counter=p__Deinococcota--6||p__Desulfobacterota--17||p__Proteobacteria--10:capture_species_counter=s__Brenneria rubrifaciens--1||s__Deinococcus aerolatus--6||s__Pectobacterium atrosepticum--1||s__Rhizobacter sp000800095--8||s__Syntrophotalea_A sp013619105--17:gtdb_class_counter=:gtdb_domain_counter=:gtdb_family_counter=:gtdb_genus_counter=:gtdb_order_counter=:gtdb_phylum_counter=:gtdb_species_counter=:heptad_counter=MCP-64H--33:lbd_counter=:name=N34315:ref_name_counter=],d0cbbfe1-5760-4d21-9483-efbc3a79b215_4@MCPsignal.109.193:0[&&NHX:Sample=rhiztom2:Type=capture:capture_class=c__Gammaproteobacteria:capture_domain=d__Bacteria:capture_family=f__Burkholderiaceae:capture_genus=g__Rhizobacter:capture_order=o__Burkholderiales:capture_phylum=p__Proteobacteria:capture_species=s__Rhizobacter sp000800095:heptad=MCP-64H])0:0[&&NHX:Sample_counter=rhizpot1--1||rhiztom1--12||rhiztom2--21:Type_counter=capture--34:capture_class_counter=c__Deinococci--6||c__Desulfuromonadia--17||c__Gammaproteobacteria--11:capture_domain_counter=d__Bacteria--34:capture_family_counter=f__Burkholderiaceae--9||f__Deinococcaceae--6||f__Enterobacteriaceae--2||f__Syntrophotaleaceae--17:capture_genus_counter=g__Brenneria--1||g__Deinococcus--6||g__Pectobacterium--1||g__Rhizobacter--9||g__Syntrophotalea_A--17:capture_order_counter=o__Burkholderiales--9||o__Deinococcales--6||o__Desulfuromonadales--17||o__Enterobacterales--2:capture_phylum_counter=p__Deinococcota--6||p__Desulfobacterota--17||p__Proteobacteria--11:capture_species_counter=s__Brenneria rubrifaciens--1||s__Deinococcus aerolatus--6||s__Pectobacterium atrosepticum--1||s__Rhizobacter sp000800095--9||s__Syntrophotalea_A sp013619105--17:gtdb_class_counter=:gtdb_domain_counter=:gtdb_family_counter=:gtdb_genus_counter=:gtdb_order_counter=:gtdb_phylum_counter=:gtdb_species_counter=:heptad_counter=MCP-64H--34:lbd_counter=:name=N34317:ref_name_counter=],a8f4a83e-1f1d-54d0-8d7a-696ab7311cd2_2@MCPsignal.27.111:0[&&NHX:Sample=rhiztom2:Type=capture:capture_class=c__Desulfuromonadia:capture_domain=d__Bacteria:capture_family=f__Syntrophotaleaceae:capture_genus=g__Syntrophotalea_A:capture_order=o__Desulfuromonadales:capture_phylum=p__Desulfobacterota:capture_species=s__Syntrophotalea_A sp013619105:heptad=MCP-64H])0:0[&&NHX:Sample_counter=rhizpot1--1||rhiztom1--12||rhiztom2--22:Type_counter=capture--35:capture_class_counter=c__Deinococci--6||c__Desulfuromonadia--18||c__Gammaproteobacteria--11:capture_domain_counter=d__Bacteria--35:capture_family_counter=f__Burkholderiaceae--9||f__Deinococcaceae--6||f__Enterobacteriaceae--2||f__Syntrophotaleaceae--18:capture_genus_counter=g__Brenneria--1||g__Deinococcus--6||g__Pectobacterium--1||g__Rhizobacter--9||g__Syntrophotalea_A--18:capture_order_counter=o__Burkholderiales--9||o__Deinococcales--6||o__Desulfuromonadales--18||o__Enterobacterales--2:capture_phylum_counter=p__Deinococcota--6||p__Desulfobacterota--18||p__Proteobacteria--11:capture_species_counter=s__Brenneria rubrifaciens--1||s__Deinococcus aerolatus--6||s__Pectobacterium atrosepticum--1||s__Rhizobacter sp000800095--9||s__Syntrophotalea_A sp013619105--18:gtdb_class_counter=:gtdb_domain_counter=:gtdb_family_counter=:gtdb_genus_counter=:gtdb_order_counter=:gtdb_phylum_counter=:gtdb_species_counter=:heptad_counter=MCP-64H--35:lbd_counter=:name=N34319:ref_name_counter=],8c968fe5-60ba-44c3-a987-92796775e24e_4@MCPsignal.159.243:0[&&NHX:Sample=rhiztom2:Type=capture:capture_class=c__Gammaproteobacteria:capture_domain=d__Bacteria:capture_family=f__Burkholderiaceae:capture_genus=g__Rhizobacter:capture_order=o__Burkholderiales:capture_phylum=p__Proteobacteria:capture_species=s__Rhizobacter sp000800095:heptad=MCP-64H])0:0[&&NHX:Sample_counter=rhizpot1--1||rhiztom1--12||rhiztom2--23:Type_counter=capture--36:capture_class_counter=c__Deinococci--6||c__Desulfuromonadia--18||c__Gammaproteobacteria--12:capture_domain_counter=d__Bacteria--36:capture_family_counter=f__Burkholderiaceae--10||f__Deinococcaceae--6||f__Enterobacteriaceae--2||f__Syntrophotaleaceae--18:capture_genus_counter=g__Brenneria--1||g__Deinococcus--6||g__Pectobacterium--1||g__Rhizobacter--10||g__Syntrophotalea_A--18:capture_order_counter=o__Burkholderiales--10||o__Deinococcales--6||o__Desulfuromonadales--18||o__Enterobacterales--2:capture_phylum_counter=p__Deinococcota--6||p__Desulfobacterota--18||p__Proteobacteria--12:capture_species_counter=s__Brenneria rubrifaciens--1||s__Deinococcus aerolatus--6||s__Pectobacterium atrosepticum--1||s__Rhizobacter sp000800095--10||s__Syntrophotalea_A sp013619105--18:gtdb_class_counter=:gtdb_domain_counter=:gtdb_family_counter=:gtdb_genus_counter=:gtdb_order_counter=:gtdb_phylum_counter=:gtdb_species_counter=:heptad_counter=MCP-64H--36:lbd_counter=:name=N34321:ref_name_counter=],c2a674c3-e642-4f6e-8b3f-5d75c9b67d50_4@MCPsignal.138.222:0[&&NHX:Sample=rhiztom2:Type=capture:capture_class=c__Desulfuromonadia:capture_domain=d__Bacteria:capture_family=f__Syntrophotaleaceae:capture_genus=g__Syntrophotalea_A:capture_order=o__Desulfuromonadales:capture_phylum=p__Desulfobacterota:capture_species=s__Syntrophotalea_A sp013619105:heptad=MCP-64H])0:0[&&NHX:Sample_counter=rhizpot1--1||rhiztom1--12||rhiztom2--24:Type_counter=capture--37:capture_class_counter=c__Deinococci--6||c__Desulfuromonadia--19||c__Gammaproteobacteria--12:capture_domain_counter=d__Bacteria--37:capture_family_counter=f__Burkholderiaceae--10||f__Deinococcaceae--6||f__Enterobacteriaceae--2||f__Syntrophotaleaceae--19:capture_genus_counter=g__Brenneria--1||g__Deinococcus--6||g__Pectobacterium--1||g__Rhizobacter--10||g__Syntrophotalea_A--19:capture_order_counter=o__Burkholderiales--10||o__Deinococcales--6||o__Desulfuromonadales--19||o__Enterobacterales--2:capture_phylum_counter=p__Deinococcota--6||p__Desulfobacterota--19||p__Proteobacteria--12:capture_species_counter=s__Brenneria rubrifaciens--1||s__Deinococcus aerolatus--6||s__Pectobacterium atrosepticum--1||s__Rhizobacter sp000800095--10||s__Syntrophotalea_A sp013619105--19:gtdb_class_counter=:gtdb_domain_counter=:gtdb_family_counter=:gtdb_genus_counter=:gtdb_order_counter=:gtdb_phylum_counter=:gtdb_species_counter=:heptad_counter=MCP-64H--37:lbd_counter=:name=N34323:ref_name_counter=],ea75b340-cb8f-4243-b1e9-bbc2ae16090a_4@MCPsignal.101.185:0[&&NHX:Sample=rhiztom2:Type=capture:capture_class=c__Deinococci:capture_domain=d__Bacteria:capture_family=f__Deinococcaceae:capture_genus=g__Deinococcus:capture_order=o__Deinococcales:capture_phylum=p__Deinococcota:capture_species=s__Deinococcus aerolatus:heptad=MCP-64H])0:0[&&NHX:Sample_counter=rhizpot1--1||rhiztom1--12||rhiztom2--25:Type_counter=capture--38:capture_class_counter=c__Deinococci--7||c__Desulfuromonadia--19||c__Gammaproteobacteria--12:capture_domain_counter=d__Bacteria--38:capture_family_counter=f__Burkholderiaceae--10||f__Deinococcaceae--7||f__Enterobacteriaceae--2||f__Syntrophotaleaceae--19:capture_genus_counter=g__Brenneria--1||g__Deinococcus--7||g__Pectobacterium--1||g__Rhizobacter--10||g__Syntrophotalea_A--19:capture_order_counter=o__Burkholderiales--10||o__Deinococcales--7||o__Desulfuromonadales--19||o__Enterobacterales--2:capture_phylum_counter=p__Deinococcota--7||p__Desulfobacterota--19||p__Proteobacteria--12:capture_species_counter=s__Brenneria rubrifaciens--1||s__Deinococcus aerolatus--7||s__Pectobacterium atrosepticum--1||s__Rhizobacter sp000800095--10||s__Syntrophotalea_A sp013619105--19:gtdb_class_counter=:gtdb_domain_counter=:gtdb_family_counter=:gtdb_genus_counter=:gtdb_order_counter=:gtdb_phylum_counter=:gtdb_species_counter=:heptad_counter=MCP-64H--38:lbd_counter=:name=N34325:ref_name_counter=],94de0327-a081-4f94-b5a6-6065e776ddec_5@MCPsignal.29.113:0[&&NHX:Sample=rhiztom2:Type=capture:capture_class=c__Gammaproteobacteria:capture_domain=d__Bacteria:capture_family=f__Burkholderiaceae:capture_genus=g__Rhizobacter:capture_order=o__Burkholderiales:capture_phylum=p__Proteobacteria:capture_species=s__Rhizobacter sp000800095:heptad=MCP-64H])0:0[&&NHX:Sample_counter=rhizpot1--1||rhiztom1--12||rhiztom2--26:Type_counter=capture--39:capture_class_counter=c__Deinococci--7||c__Desulfuromonadia--19||c__Gammaproteobacteria--13:capture_domain_counter=d__Bacteria--39:capture_family_counter=f__Burkholderiaceae--11||f__Deinococcaceae--7||f__Enterobacteriaceae--2||f__Syntrophotaleaceae--19:capture_genus_counter=g__Brenneria--1||g__Deinococcus--7||g__Pectobacterium--1||g__Rhizobacter--11||g__Syntrophotalea_A--19:capture_order_counter=o__Burkholderiales--11||o__Deinococcales--7||o__Desulfuromonadales--19||o__Enterobacterales--2:capture_phylum_counter=p__Deinococcota--7||p__Desulfobacterota--19||p__Proteobacteria--13:capture_species_counter=s__Brenneria rubrifaciens--1||s__Deinococcus aerolatus--7||s__Pectobacterium atrosepticum--1||s__Rhizobacter sp000800095--11||s__Syntrophotalea_A sp013619105--19:gtdb_class_counter=:gtdb_domain_counter=:gtdb_family_counter=:gtdb_genus_counter=:gtdb_order_counter=:gtdb_phylum_counter=:gtdb_species_counter=:heptad_counter=MCP-64H--39:lbd_counter=:name=N34327:ref_name_counter=],edc36d22-632d-46c6-8eb5-3e318f05b397_2@MCPsignal.134.218:0[&&NHX:Sample=rhiztom2:Type=capture:capture_class=c__Desulfuromonadia:capture_domain=d__Bacteria:capture_family=f__Syntrophotaleaceae:capture_genus=g__Syntrophotalea_A:capture_order=o__Desulfuromonadales:capture_phylum=p__Desulfobacterota:capture_species=s__Syntrophotalea_A sp013619105:heptad=MCP-64H])0:0[&&NHX:Sample_counter=rhizpot1--1||rhiztom1--12||rhiztom2--27:Type_counter=capture--40:capture_class_counter=c__Deinococci--7||c__Desulfuromonadia--20||c__Gammaproteobacteria--13:capture_domain_counter=d__Bacteria--40:capture_family_counter=f__Burkholderiaceae--11||f__Deinococcaceae--7||f__Enterobacteriaceae--2||f__Syntrophotaleaceae--20:capture_genus_counter=g__Brenneria--1||g__Deinococcus--7||g__Pectobacterium--1||g__Rhizobacter--11||g__Syntrophotalea_A--20:capture_order_counter=o__Burkholderiales--11||o__Deinococcales--7||o__Desulfuromonadales--20||o__Enterobacterales--2:capture_phylum_counter=p__Deinococcota--7||p__Desulfobacterota--20||p__Proteobacteria--13:capture_species_counter=s__Brenneria rubrifaciens--1||s__Deinococcus aerolatus--7||s__Pectobacterium atrosepticum--1||s__Rhizobacter sp000800095--11||s__Syntrophotalea_A sp013619105--20:gtdb_class_counter=:gtdb_domain_counter=:gtdb_family_counter=:gtdb_genus_counter=:gtdb_order_counter=:gtdb_phylum_counter=:gtdb_species_counter=:heptad_counter=MCP-64H--40:lbd_counter=:name=N34329:ref_name_counter=],ef7d5409-1d1b-4f86-a6e3-2ae538af958b_4@MCPsignal.101.185:0[&&NHX:Sample=rhiztom2:Type=capture:capture_class=c__Desulfuromonadia:capture_domain=d__Bacteria:capture_family=f__Syntrophotaleaceae:capture_genus=g__Syntrophotalea_A:capture_order=o__Desulfuromonadales:capture_phylum=p__Desulfobacterota:capture_species=s__Syntrophotalea_A sp013619105:heptad=MCP-64H])0:0[&&NHX:Sample_counter=rhizpot1--1||rhiztom1--12||rhiztom2--28:Type_counter=capture--41:capture_class_counter=c__Deinococci--7||c__Desulfuromonadia--21||c__Gammaproteobacteria--13:capture_domain_counter=d__Bacteria--41:capture_family_counter=f__Burkholderiaceae--11||f__Deinococcaceae--7||f__Enterobacteriaceae--2||f__Syntrophotaleaceae--21:capture_genus_counter=g__Brenneria--1||g__Deinococcus--7||g__Pectobacterium--1||g__Rhizobacter--11||g__Syntrophotalea_A--21:capture_order_counter=o__Burkholderiales--11||o__Deinococcales--7||o__Desulfuromonadales--21||o__Enterobacterales--2:capture_phylum_counter=p__Deinococcota--7||p__Desulfobacterota--21||p__Proteobacteria--13:capture_species_counter=s__Brenneria rubrifaciens--1||s__Deinococcus aerolatus--7||s__Pectobacterium atrosepticum--1||s__Rhizobacter sp000800095--11||s__Syntrophotalea_A sp013619105--21:gtdb_class_counter=:gtdb_domain_counter=:gtdb_family_counter=:gtdb_genus_counter=:gtdb_order_counter=:gtdb_phylum_counter=:gtdb_species_counter=:heptad_counter=MCP-64H--41:lbd_counter=:name=N34331:ref_name_counter=],d6f3428a-955b-42c5-91c5-d3f63a60fcca_5@MCPsignal.33.117:0[&&NHX:Sample=rhiztom2:Type=capture:capture_class=c__Gammaproteobacteria:capture_domain=d__Bacteria:capture_family=f__Burkholderiaceae:capture_genus=g__Rhizobacter:capture_order=o__Burkholderiales:capture_phylum=p__Proteobacteria:capture_species=s__Rhizobacter sp000800095:heptad=MCP-64H])0:0[&&NHX:Sample_counter=rhizpot1--1||rhiztom1--12||rhiztom2--29:Type_counter=capture--42:capture_class_counter=c__Deinococci--7||c__Desulfuromonadia--21||c__Gammaproteobacteria--14:capture_domain_counter=d__Bacteria--42:capture_family_counter=f__Burkholderiaceae--12||f__Deinococcaceae--7||f__Enterobacteriaceae--2||f__Syntrophotaleaceae--21:capture_genus_counter=g__Brenneria--1||g__Deinococcus--7||g__Pectobacterium--1||g__Rhizobacter--12||g__Syntrophotalea_A--21:capture_order_counter=o__Burkholderiales--12||o__Deinococcales--7||o__Desulfuromonadales--21||o__Enterobacterales--2:capture_phylum_counter=p__Deinococcota--7||p__Desulfobacterota--21||p__Proteobacteria--14:capture_species_counter=s__Brenneria rubrifaciens--1||s__Deinococcus aerolatus--7||s__Pectobacterium atrosepticum--1||s__Rhizobacter sp000800095--12||s__Syntrophotalea_A sp013619105--21:gtdb_class_counter=:gtdb_domain_counter=:gtdb_family_counter=:gtdb_genus_counter=:gtdb_order_counter=:gtdb_phylum_counter=:gtdb_species_counter=:heptad_counter=MCP-64H--42:lbd_counter=:name=N34333:ref_name_counter=],dd38802c-1c59-457f-bb69-86cfda2973c8_1@MCPsignal.327.411:0[&&NHX:Sample=rhiztom2:Type=capture:capture_class=c__Desulfuromonadia:capture_domain=d__Bacteria:capture_family=f__Syntrophotaleaceae:capture_genus=g__Syntrophotalea_A:capture_order=o__Desulfuromonadales:capture_phylum=p__Desulfobacterota:capture_species=s__Syntrophotalea_A sp013619105:heptad=MCP-64H])0:0[&&NHX:Sample_counter=rhizpot1--1||rhiztom1--12||rhiztom2--30:Type_counter=capture--43:capture_class_counter=c__Deinococci--7||c__Desulfuromonadia--22||c__Gammaproteobacteria--14:capture_domain_counter=d__Bacteria--43:capture_family_counter=f__Burkholderiaceae--12||f__Deinococcaceae--7||f__Enterobacteriaceae--2||f__Syntrophotaleaceae--22:capture_genus_counter=g__Brenneria--1||g__Deinococcus--7||g__Pectobacterium--1||g__Rhizobacter--12||g__Syntrophotalea_A--22:capture_order_counter=o__Burkholderiales--12||o__Deinococcales--7||o__Desulfuromonadales--22||o__Enterobacterales--2:capture_phylum_counter=p__Deinococcota--7||p__Desulfobacterota--22||p__Proteobacteria--14:capture_species_counter=s__Brenneria rubrifaciens--1||s__Deinococcus aerolatus--7||s__Pectobacterium atrosepticum--1||s__Rhizobacter sp000800095--12||s__Syntrophotalea_A sp013619105--22:gtdb_class_counter=:gtdb_domain_counter=:gtdb_family_counter=:gtdb_genus_counter=:gtdb_order_counter=:gtdb_phylum_counter=:gtdb_species_counter=:heptad_counter=MCP-64H--43:lbd_counter=:name=N34335:ref_name_counter=],6f03ef69-5f6e-4048-b6a8-70ca5532b6cd_4@MCPsignal.100.184:0[&&NHX:Sample=rhiztom2:Type=capture:capture_class=c__Actinomycetia:capture_domain=d__Bacteria:capture_family=f__Cellulomonadaceae:capture_genus=g__Cellulomonas:capture_order=o__Actinomycetales:capture_phylum=p__Actinobacteriota:capture_species=s__Cellulomonas sp014763765:heptad=MCP-64H])0:0[&&NHX:Sample_counter=rhizpot1--1||rhiztom1--12||rhiztom2--31:Type_counter=capture--44:capture_class_counter=c__Actinomycetia--1||c__Deinococci--7||c__Desulfuromonadia--22||c__Gammaproteobacteria--14:capture_domain_counter=d__Bacteria--44:capture_family_counter=f__Burkholderiaceae--12||f__Cellulomonadaceae--1||f__Deinococcaceae--7||f__Enterobacteriaceae--2||f__Syntrophotaleaceae--22:capture_genus_counter=g__Brenneria--1||g__Cellulomonas--1||g__Deinococcus--7||g__Pectobacterium--1||g__Rhizobacter--12||g__Syntrophotalea_A--22:capture_order_counter=o__Actinomycetales--1||o__Burkholderiales--12||o__Deinococcales--7||o__Desulfuromonadales--22||o__Enterobacterales--2:capture_phylum_counter=p__Actinobacteriota--1||p__Deinococcota--7||p__Desulfobacterota--22||p__Proteobacteria--14:capture_species_counter=s__Brenneria rubrifaciens--1||s__Cellulomonas sp014763765--1||s__Deinococcus aerolatus--7||s__Pectobacterium atrosepticum--1||s__Rhizobacter sp000800095--12||s__Syntrophotalea_A sp013619105--22:gtdb_class_counter=:gtdb_domain_counter=:gtdb_family_counter=:gtdb_genus_counter=:gtdb_order_counter=:gtdb_phylum_counter=:gtdb_species_counter=:heptad_counter=MCP-64H--44:lbd_counter=:name=N34337:ref_name_counter=],9d3f0e1f-9dbb-494f-8ed1-1775667479a3_4@MCPsignal.36.120:0[&&NHX:Sample=rhiztom2:Type=capture:capture_class=c__Desulfuromonadia:capture_domain=d__Bacteria:capture_family=f__Syntrophotaleaceae:capture_genus=g__Syntrophotalea_A:capture_order=o__Desulfuromonadales:capture_phylum=p__Desulfobacterota:capture_species=s__Syntrophotalea_A sp013619105:heptad=MCP-64H])0:0[&&NHX:Sample_counter=rhizpot1--1||rhiztom1--12||rhiztom2--32:Type_counter=capture--45:capture_class_counter=c__Actinomycetia--1||c__Deinococci--7||c__Desulfuromonadia--23||c__Gammaproteobacteria--14:capture_domain_counter=d__Bacteria--45:capture_family_counter=f__Burkholderiaceae--12||f__Cellulomonadaceae--1||f__Deinococcaceae--7||f__Enterobacteriaceae--2||f__Syntrophotaleaceae--23:capture_genus_counter=g__Brenneria--1||g__Cellulomonas--1||g__Deinococcus--7||g__Pectobacterium--1||g__Rhizobacter--12||g__Syntrophotalea_A--23:capture_order_counter=o__Actinomycetales--1||o__Burkholderiales--12||o__Deinococcales--7||o__Desulfuromonadales--23||o__Enterobacterales--2:capture_phylum_counter=p__Actinobacteriota--1||p__Deinococcota--7||p__Desulfobacterota--23||p__Proteobacteria--14:capture_species_counter=s__Brenneria rubrifaciens--1||s__Cellulomonas sp014763765--1||s__Deinococcus aerolatus--7||s__Pectobacterium atrosepticum--1||s__Rhizobacter sp000800095--12||s__Syntrophotalea_A sp013619105--23:gtdb_class_counter=:gtdb_domain_counter=:gtdb_family_counter=:gtdb_genus_counter=:gtdb_order_counter=:gtdb_phylum_counter=:gtdb_species_counter=:heptad_counter=MCP-64H--45:lbd_counter=:name=N34339:ref_name_counter=],dc1c0aca-d125-46fb-a9f3-98ba44575fc4_4@MCPsignal.343.427:0[&&NHX:Sample=rhiztom2:Type=capture:capture_class=c__Desulfuromonadia:capture_domain=d__Bacteria:capture_family=f__Syntrophotaleaceae:capture_genus=g__Syntrophotalea_A:capture_order=o__Desulfuromonadales:capture_phylum=p__Desulfobacterota:capture_species=s__Syntrophotalea_A sp013619105:heptad=MCP-64H])0:0[&&NHX:Sample_counter=rhizpot1--1||rhiztom1--12||rhiztom2--33:Type_counter=capture--46:capture_class_counter=c__Actinomycetia--1||c__Deinococci--7||c__Desulfuromonadia--24||c__Gammaproteobacteria--14:capture_domain_counter=d__Bacteria--46:capture_family_counter=f__Burkholderiaceae--12||f__Cellulomonadaceae--1||f__Deinococcaceae--7||f__Enterobacteriaceae--2||f__Syntrophotaleaceae--24:capture_genus_counter=g__Brenneria--1||g__Cellulomonas--1||g__Deinococcus--7||g__Pectobacterium--1||g__Rhizobacter--12||g__Syntrophotalea_A--24:capture_order_counter=o__Actinomycetales--1||o__Burkholderiales--12||o__Deinococcales--7||o__Desulfuromonadales--24||o__Enterobacterales--2:capture_phylum_counter=p__Actinobacteriota--1||p__Deinococcota--7||p__Desulfobacterota--24||p__Proteobacteria--14:capture_species_counter=s__Brenneria rubrifaciens--1||s__Cellulomonas sp014763765--1||s__Deinococcus aerolatus--7||s__Pectobacterium atrosepticum--1||s__Rhizobacter sp000800095--12||s__Syntrophotalea_A sp013619105--24:gtdb_class_counter=:gtdb_domain_counter=:gtdb_family_counter=:gtdb_genus_counter=:gtdb_order_counter=:gtdb_phylum_counter=:gtdb_species_counter=:heptad_counter=MCP-64H--46:lbd_counter=:name=N34341:ref_name_counter=],56fa3522-cc06-513f-967a-c6deec779fee_4@MCPsignal.329.413:0[&&NHX:Sample=rhiztom2:Type=capture:capture_class=c__Desulfuromonadia:capture_domain=d__Bacteria:capture_family=f__Syntrophotaleaceae:capture_genus=g__Syntrophotalea_A:capture_order=o__Desulfuromonadales:capture_phylum=p__Desulfobacterota:capture_species=s__Syntrophotalea_A sp013619105:heptad=MCP-64H])0:0[&&NHX:Sample_counter=rhizpot1--1||rhiztom1--12||rhiztom2--34:Type_counter=capture--47:capture_class_counter=c__Actinomycetia--1||c__Deinococci--7||c__Desulfuromonadia--25||c__Gammaproteobacteria--14:capture_domain_counter=d__Bacteria--47:capture_family_counter=f__Burkholderiaceae--12||f__Cellulomonadaceae--1||f__Deinococcaceae--7||f__Enterobacteriaceae--2||f__Syntrophotaleaceae--25:capture_genus_counter=g__Brenneria--1||g__Cellulomonas--1||g__Deinococcus--7||g__Pectobacterium--1||g__Rhizobacter--12||g__Syntrophotalea_A--25:capture_order_counter=o__Actinomycetales--1||o__Burkholderiales--12||o__Deinococcales--7||o__Desulfuromonadales--25||o__Enterobacterales--2:capture_phylum_counter=p__Actinobacteriota--1||p__Deinococcota--7||p__Desulfobacterota--25||p__Proteobacteria--14:capture_species_counter=s__Brenneria rubrifaciens--1||s__Cellulomonas sp014763765--1||s__Deinococcus aerolatus--7||s__Pectobacterium atrosepticum--1||s__Rhizobacter sp000800095--12||s__Syntrophotalea_A sp013619105--25:gtdb_class_counter=:gtdb_domain_counter=:gtdb_family_counter=:gtdb_genus_counter=:gtdb_order_counter=:gtdb_phylum_counter=:gtdb_species_counter=:heptad_counter=MCP-64H--47:lbd_counter=:name=N34343:ref_name_counter=],64c9592f-f39d-498f-b575-e21a34ff3f92_3@MCPsignal.100.184:0[&&NHX:Sample=rhiztom2:Type=capture:capture_class=c__Desulfuromonadia:capture_domain=d__Bacteria:capture_family=f__Syntrophotaleaceae:capture_genus=g__Syntrophotalea_A:capture_order=o__Desulfuromonadales:capture_phylum=p__Desulfobacterota:capture_species=s__Syntrophotalea_A sp013619105:heptad=MCP-64H])0:0[&&NHX:Sample_counter=rhizpot1--1||rhiztom1--12||rhiztom2--35:Type_counter=capture--48:capture_class_counter=c__Actinomycetia--1||c__Deinococci--7||c__Desulfuromonadia--26||c__Gammaproteobacteria--14:capture_domain_counter=d__Bacteria--48:capture_family_counter=f__Burkholderiaceae--12||f__Cellulomonadaceae--1||f__Deinococcaceae--7||f__Enterobacteriaceae--2||f__Syntrophotaleaceae--26:capture_genus_counter=g__Brenneria--1||g__Cellulomonas--1||g__Deinococcus--7||g__Pectobacterium--1||g__Rhizobacter--12||g__Syntrophotalea_A--26:capture_order_counter=o__Actinomycetales--1||o__Burkholderiales--12||o__Deinococcales--7||o__Desulfuromonadales--26||o__Enterobacterales--2:capture_phylum_counter=p__Actinobacteriota--1||p__Deinococcota--7||p__Desulfobacterota--26||p__Proteobacteria--14:capture_species_counter=s__Brenneria rubrifaciens--1||s__Cellulomonas sp014763765--1||s__Deinococcus aerolatus--7||s__Pectobacterium atrosepticum--1||s__Rhizobacter sp000800095--12||s__Syntrophotalea_A sp013619105--26:gtdb_class_counter=:gtdb_domain_counter=:gtdb_family_counter=:gtdb_genus_counter=:gtdb_order_counter=:gtdb_phylum_counter=:gtdb_species_counter=:heptad_counter=MCP-64H--48:lbd_counter=:name=N34345:ref_name_counter=],ec800102-c54a-4cd4-b8bb-71fbba9ebf0b_4@MCPsignal.79.163:0[&&NHX:Sample=rhiztom2:Type=capture:capture_class=c__Gammaproteobacteria:capture_domain=d__Bacteria:capture_family=f__Burkholderiaceae:capture_genus=g__Rhizobacter:capture_order=o__Burkholderiales:capture_phylum=p__Proteobacteria:capture_species=s__Rhizobacter sp000800095:heptad=MCP-64H])0:0[&&NHX:Sample_counter=rhizpot1--1||rhiztom1--12||rhiztom2--36:Type_counter=capture--49:capture_class_counter=c__Actinomycetia--1||c__Deinococci--7||c__Desulfuromonadia--26||c__Gammaproteobacteria--15:capture_domain_counter=d__Bacteria--49:capture_family_counter=f__Burkholderiaceae--13||f__Cellulomonadaceae--1||f__Deinococcaceae--7||f__Enterobacteriaceae--2||f__Syntrophotaleaceae--26:capture_genus_counter=g__Brenneria--1||g__Cellulomonas--1||g__Deinococcus--7||g__Pectobacterium--1||g__Rhizobacter--13||g__Syntrophotalea_A--26:capture_order_counter=o__Actinomycetales--1||o__Burkholderiales--13||o__Deinococcales--7||o__Desulfuromonadales--26||o__Enterobacterales--2:capture_phylum_counter=p__Actinobacteriota--1||p__Deinococcota--7||p__Desulfobacterota--26||p__Proteobacteria--15:capture_species_counter=s__Brenneria rubrifaciens--1||s__Cellulomonas sp014763765--1||s__Deinococcus aerolatus--7||s__Pectobacterium atrosepticum--1||s__Rhizobacter sp000800095--13||s__Syntrophotalea_A sp013619105--26:gtdb_class_counter=:gtdb_domain_counter=:gtdb_family_counter=:gtdb_genus_counter=:gtdb_order_counter=:gtdb_phylum_counter=:gtdb_species_counter=:heptad_counter=MCP-64H--49:lbd_counter=:name=N34347:ref_name_counter=],b134186f-7098-4b0f-aef5-41b692caea0f_4@MCPsignal.28.112:0[&&NHX:Sample=rhiztom2:Type=capture:capture_class=c__Deinococci:capture_domain=d__Bacteria:capture_family=f__Deinococcaceae:capture_genus=g__Deinococcus:capture_order=o__Deinococcales:capture_phylum=p__Deinococcota:capture_species=s__Deinococcus aerolatus:heptad=MCP-64H])0:0[&&NHX:Sample_counter=rhizpot1--1||rhiztom1--12||rhiztom2--37:Type_counter=capture--50:capture_class_counter=c__Actinomycetia--1||c__Deinococci--8||c__Desulfuromonadia--26||c__Gammaproteobacteria--15:capture_domain_counter=d__Bacteria--50:capture_family_counter=f__Burkholderiaceae--13||f__Cellulomonadaceae--1||f__Deinococcaceae--8||f__Enterobacteriaceae--2||f__Syntrophotaleaceae--26:capture_genus_counter=g__Brenneria--1||g__Cellulomonas--1||g__Deinococcus--8||g__Pectobacterium--1||g__Rhizobacter--13||g__Syntrophotalea_A--26:capture_order_counter=o__Actinomycetales--1||o__Burkholderiales--13||o__Deinococcales--8||o__Desulfuromonadales--26||o__Enterobacterales--2:capture_phylum_counter=p__Actinobacteriota--1||p__Deinococcota--8||p__Desulfobacterota--26||p__Proteobacteria--15:capture_species_counter=s__Brenneria rubrifaciens--1||s__Cellulomonas sp014763765--1||s__Deinococcus aerolatus--8||s__Pectobacterium atrosepticum--1||s__Rhizobacter sp000800095--13||s__Syntrophotalea_A sp013619105--26:gtdb_class_counter=:gtdb_domain_counter=:gtdb_family_counter=:gtdb_genus_counter=:gtdb_order_counter=:gtdb_phylum_counter=:gtdb_species_counter=:heptad_counter=MCP-64H--50:lbd_counter=:name=N34349:ref_name_counter=],861d2468-de89-4751-8ca5-78e2570bdbf9_4@MCPsignal.216.300:0[&&NHX:Sample=rhiztom2:Type=capture:capture_class=c__Desulfuromonadia:capture_domain=d__Bacteria:capture_family=f__Syntrophotaleaceae:capture_genus=g__Syntrophotalea_A:capture_order=o__Desulfuromonadales:capture_phylum=p__Desulfobacterota:capture_species=s__Syntrophotalea_A sp013619105:heptad=MCP-64H])0:0[&&NHX:Sample_counter=rhizpot1--1||rhiztom1--12||rhiztom2--38:Type_counter=capture--51:capture_class_counter=c__Actinomycetia--1||c__Deinococci--8||c__Desulfuromonadia--27||c__Gammaproteobacteria--15:capture_domain_counter=d__Bacteria--51:capture_family_counter=f__Burkholderiaceae--13||f__Cellulomonadaceae--1||f__Deinococcaceae--8||f__Enterobacteriaceae--2||f__Syntrophotaleaceae--27:capture_genus_counter=g__Brenneria--1||g__Cellulomonas--1||g__Deinococcus--8||g__Pectobacterium--1||g__Rhizobacter--13||g__Syntrophotalea_A--27:capture_order_counter=o__Actinomycetales--1||o__Burkholderiales--13||o__Deinococcales--8||o__Desulfuromonadales--27||o__Enterobacterales--2:capture_phylum_counter=p__Actinobacteriota--1||p__Deinococcota--8||p__Desulfobacterota--27||p__Proteobacteria--15:capture_species_counter=s__Brenneria rubrifaciens--1||s__Cellulomonas sp014763765--1||s__Deinococcus aerolatus--8||s__Pectobacterium atrosepticum--1||s__Rhizobacter sp000800095--13||s__Syntrophotalea_A sp013619105--27:gtdb_class_counter=:gtdb_domain_counter=:gtdb_family_counter=:gtdb_genus_counter=:gtdb_order_counter=:gtdb_phylum_counter=:gtdb_species_counter=:heptad_counter=MCP-64H--51:lbd_counter=:name=N34351:ref_name_counter=],fe5454e6-0ce9-4911-b865-0594adf2d0a5_3@MCPsignal.66.150:0[&&NHX:Sample=rhiztom2:Type=capture:capture_class=c__Desulfuromonadia:capture_domain=d__Bacteria:capture_family=f__Syntrophotaleaceae:capture_genus=g__Syntrophotalea_A:capture_order=o__Desulfuromonadales:capture_phylum=p__Desulfobacterota:capture_species=s__Syntrophotalea_A sp013619105:heptad=MCP-64H])0:0[&&NHX:Sample_counter=rhizpot1--1||rhiztom1--12||rhiztom2--39:Type_counter=capture--52:capture_class_counter=c__Actinomycetia--1||c__Deinococci--8||c__Desulfuromonadia--28||c__Gammaproteobacteria--15:capture_domain_counter=d__Bacteria--52:capture_family_counter=f__Burkholderiaceae--13||f__Cellulomonadaceae--1||f__Deinococcaceae--8||f__Enterobacteriaceae--2||f__Syntrophotaleaceae--28:capture_genus_counter=g__Brenneria--1||g__Cellulomonas--1||g__Deinococcus--8||g__Pectobacterium--1||g__Rhizobacter--13||g__Syntrophotalea_A--28:capture_order_counter=o__Actinomycetales--1||o__Burkholderiales--13||o__Deinococcales--8||o__Desulfuromonadales--28||o__Enterobacterales--2:capture_phylum_counter=p__Actinobacteriota--1||p__Deinococcota--8||p__Desulfobacterota--28||p__Proteobacteria--15:capture_species_counter=s__Brenneria rubrifaciens--1||s__Cellulomonas sp014763765--1||s__Deinococcus aerolatus--8||s__Pectobacterium atrosepticum--1||s__Rhizobacter sp000800095--13||s__Syntrophotalea_A sp013619105--28:gtdb_class_counter=:gtdb_domain_counter=:gtdb_family_counter=:gtdb_genus_counter=:gtdb_order_counter=:gtdb_phylum_counter=:gtdb_species_counter=:heptad_counter=MCP-64H--52:lbd_counter=:name=N34353:ref_name_counter=],213ce016-7b67-4911-b581-4565444b74e9_5@MCPsignal.74.158:0[&&NHX:Sample=rhiztom2:Type=capture:capture_class=c__Deinococci:capture_domain=d__Bacteria:capture_family=f__Deinococcaceae:capture_genus=g__Deinococcus:capture_order=o__Deinococcales:capture_phylum=p__Deinococcota:capture_species=s__Deinococcus aerolatus:heptad=MCP-64H])0:0[&&NHX:Sample_counter=rhizpot1--1||rhiztom1--12||rhiztom2--40:Type_counter=capture--53:capture_class_counter=c__Actinomycetia--1||c__Deinococci--9||c__Desulfuromonadia--28||c__Gammaproteobacteria--15:capture_domain_counter=d__Bacteria--53:capture_family_counter=f__Burkholderiaceae--13||f__Cellulomonadaceae--1||f__Deinococcaceae--9||f__Enterobacteriaceae--2||f__Syntrophotaleaceae--28:capture_genus_counter=g__Brenneria--1||g__Cellulomonas--1||g__Deinococcus--9||g__Pectobacterium--1||g__Rhizobacter--13||g__Syntrophotalea_A--28:capture_order_counter=o__Actinomycetales--1||o__Burkholderiales--13||o__Deinococcales--9||o__Desulfuromonadales--28||o__Enterobacterales--2:capture_phylum_counter=p__Actinobacteriota--1||p__Deinococcota--9||p__Desulfobacterota--28||p__Proteobacteria--15:capture_species_counter=s__Brenneria rubrifaciens--1||s__Cellulomonas sp014763765--1||s__Deinococcus aerolatus--9||s__Pectobacterium atrosepticum--1||s__Rhizobacter sp000800095--13||s__Syntrophotalea_A sp013619105--28:gtdb_class_counter=:gtdb_domain_counter=:gtdb_family_counter=:gtdb_genus_counter=:gtdb_order_counter=:gtdb_phylum_counter=:gtdb_species_counter=:heptad_counter=MCP-64H--53:lbd_counter=:name=N34355:ref_name_counter=],c792dfee-2342-42a7-817e-3e4a53d61f50_3@MCPsignal.62.146:0[&&NHX:Sample=rhiztom2:Type=capture:capture_class=c__Desulfuromonadia:capture_domain=d__Bacteria:capture_family=f__Syntrophotaleaceae:capture_genus=g__Syntrophotalea_A:capture_order=o__Desulfuromonadales:capture_phylum=p__Desulfobacterota:capture_species=s__Syntrophotalea_A sp013619105:heptad=MCP-64H])0:0[&&NHX:Sample_counter=rhizpot1--1||rhiztom1--12||rhiztom2--41:Type_counter=capture--54:capture_class_counter=c__Actinomycetia--1||c__Deinococci--9||c__Desulfuromonadia--29||c__Gammaproteobacteria--15:capture_domain_counter=d__Bacteria--54:capture_family_counter=f__Burkholderiaceae--13||f__Cellulomonadaceae--1||f__Deinococcaceae--9||f__Enterobacteriaceae--2||f__Syntrophotaleaceae--29:capture_genus_counter=g__Brenneria--1||g__Cellulomonas--1||g__Deinococcus--9||g__Pectobacterium--1||g__Rhizobacter--13||g__Syntrophotalea_A--29:capture_order_counter=o__Actinomycetales--1||o__Burkholderiales--13||o__Deinococcales--9||o__Desulfuromonadales--29||o__Enterobacterales--2:capture_phylum_counter=p__Actinobacteriota--1||p__Deinococcota--9||p__Desulfobacterota--29||p__Proteobacteria--15:capture_species_counter=s__Brenneria rubrifaciens--1||s__Cellulomonas sp014763765--1||s__Deinococcus aerolatus--9||s__Pectobacterium atrosepticum--1||s__Rhizobacter sp000800095--13||s__Syntrophotalea_A sp013619105--29:gtdb_class_counter=:gtdb_domain_counter=:gtdb_family_counter=:gtdb_genus_counter=:gtdb_order_counter=:gtdb_phylum_counter=:gtdb_species_counter=:heptad_counter=MCP-64H--54:lbd_counter=:name=N34357:ref_name_counter=],23e83306-80cf-5835-b11f-8e9ac3d4e09f_5@MCPsignal.36.120:0[&&NHX:Sample=rhiztom2:Type=capture:capture_class=c__Deinococci:capture_domain=d__Bacteria:capture_family=f__Deinococcaceae:capture_genus=g__Deinococcus:capture_order=o__Deinococcales:capture_phylum=p__Deinococcota:capture_species=s__Deinococcus aerolatus:heptad=MCP-64H])0:0[&&NHX:Sample_counter=rhizpot1--1||rhiztom1--12||rhiztom2--42:Type_counter=capture--55:capture_class_counter=c__Actinomycetia--1||c__Deinococci--10||c__Desulfuromonadia--29||c__Gammaproteobacteria--15:capture_domain_counter=d__Bacteria--55:capture_family_counter=f__Burkholderiaceae--13||f__Cellulomonadaceae--1||f__Deinococcaceae--10||f__Enterobacteriaceae--2||f__Syntrophotaleaceae--29:capture_genus_counter=g__Brenneria--1||g__Cellulomonas--1||g__Deinococcus--10||g__Pectobacterium--1||g__Rhizobacter--13||g__Syntrophotalea_A--29:capture_order_counter=o__Actinomycetales--1||o__Burkholderiales--13||o__Deinococcales--10||o__Desulfuromonadales--29||o__Enterobacterales--2:capture_phylum_counter=p__Actinobacteriota--1||p__Deinococcota--10||p__Desulfobacterota--29||p__Proteobacteria--15:capture_species_counter=s__Brenneria rubrifaciens--1||s__Cellulomonas sp014763765--1||s__Deinococcus aerolatus--10||s__Pectobacterium atrosepticum--1||s__Rhizobacter sp000800095--13||s__Syntrophotalea_A sp013619105--29:gtdb_class_counter=:gtdb_domain_counter=:gtdb_family_counter=:gtdb_genus_counter=:gtdb_order_counter=:gtdb_phylum_counter=:gtdb_species_counter=:heptad_counter=MCP-64H--55:lbd_counter=:name=N34359:ref_name_counter=],e775a0a5-dcb3-4b99-9cc4-855a62c5f6c6_3@MCPsignal.67.151:0[&&NHX:Sample=rhiztom2:Type=capture:capture_class=c__Desulfuromonadia:capture_domain=d__Bacteria:capture_family=f__Syntrophotaleaceae:capture_genus=g__Syntrophotalea_A:capture_order=o__Desulfuromonadales:capture_phylum=p__Desulfobacterota:capture_species=s__Syntrophotalea_A sp013619105:heptad=MCP-64H])0:0[&&NHX:Sample_counter=rhizpot1--1||rhiztom1--12||rhiztom2--43:Type_counter=capture--56:capture_class_counter=c__Actinomycetia--1||c__Deinococci--10||c__Desulfuromonadia--30||c__Gammaproteobacteria--15:capture_domain_counter=d__Bacteria--56:capture_family_counter=f__Burkholderiaceae--13||f__Cellulomonadaceae--1||f__Deinococcaceae--10||f__Enterobacteriaceae--2||f__Syntrophotaleaceae--30:capture_genus_counter=g__Brenneria--1||g__Cellulomonas--1||g__Deinococcus--10||g__Pectobacterium--1||g__Rhizobacter--13||g__Syntrophotalea_A--30:capture_order_counter=o__Actinomycetales--1||o__Burkholderiales--13||o__Deinococcales--10||o__Desulfuromonadales--30||o__Enterobacterales--2:capture_phylum_counter=p__Actinobacteriota--1||p__Deinococcota--10||p__Desulfobacterota--30||p__Proteobacteria--15:capture_species_counter=s__Brenneria rubrifaciens--1||s__Cellulomonas sp014763765--1||s__Deinococcus aerolatus--10||s__Pectobacterium atrosepticum--1||s__Rhizobacter sp000800095--13||s__Syntrophotalea_A sp013619105--30:gtdb_class_counter=:gtdb_domain_counter=:gtdb_family_counter=:gtdb_genus_counter=:gtdb_order_counter=:gtdb_phylum_counter=:gtdb_species_counter=:heptad_counter=MCP-64H--56:lbd_counter=:name=N34361:ref_name_counter=],dc2dc1d3-5a1b-4009-9f5a-d798a91f5b97_4@MCPsignal.150.234:0[&&NHX:Sample=rhiztom2:Type=capture:capture_class=c__Deinococci:capture_domain=d__Bacteria:capture_family=f__Deinococcaceae:capture_genus=g__Deinococcus:capture_order=o__Deinococcales:capture_phylum=p__Deinococcota:capture_species=s__Deinococcus aerolatus:heptad=MCP-64H])0:0[&&NHX:Sample_counter=rhizpot1--1||rhiztom1--12||rhiztom2--44:Type_counter=capture--57:capture_class_counter=c__Actinomycetia--1||c__Deinococci--11||c__Desulfuromonadia--30||c__Gammaproteobacteria--15:capture_domain_counter=d__Bacteria--57:capture_family_counter=f__Burkholderiaceae--13||f__Cellulomonadaceae--1||f__Deinococcaceae--11||f__Enterobacteriaceae--2||f__Syntrophotaleaceae--30:capture_genus_counter=g__Brenneria--1||g__Cellulomonas--1||g__Deinococcus--11||g__Pectobacterium--1||g__Rhizobacter--13||g__Syntrophotalea_A--30:capture_order_counter=o__Actinomycetales--1||o__Burkholderiales--13||o__Deinococcales--11||o__Desulfuromonadales--30||o__Enterobacterales--2:capture_phylum_counter=p__Actinobacteriota--1||p__Deinococcota--11||p__Desulfobacterota--30||p__Proteobacteria--15:capture_species_counter=s__Brenneria rubrifaciens--1||s__Cellulomonas sp014763765--1||s__Deinococcus aerolatus--11||s__Pectobacterium atrosepticum--1||s__Rhizobacter sp000800095--13||s__Syntrophotalea_A sp013619105--30:gtdb_class_counter=:gtdb_domain_counter=:gtdb_family_counter=:gtdb_genus_counter=:gtdb_order_counter=:gtdb_phylum_counter=:gtdb_species_counter=:heptad_counter=MCP-64H--57:lbd_counter=:name=N34363:ref_name_counter=],28d46b8b-8527-4918-9e3f-9a15a30a7b84_4@MCPsignal.149.233:0[&&NHX:Sample=rhiztom2:Type=capture:capture_class=c__Deinococci:capture_domain=d__Bacteria:capture_family=f__Deinococcaceae:capture_genus=g__Deinococcus:capture_order=o__Deinococcales:capture_phylum=p__Deinococcota:capture_species=s__Deinococcus aerolatus:heptad=MCP-64H])0:0[&&NHX:Sample_counter=rhizpot1--1||rhiztom1--12||rhiztom2--45:Type_counter=capture--58:capture_class_counter=c__Actinomycetia--1||c__Deinococci--12||c__Desulfuromonadia--30||c__Gammaproteobacteria--15:capture_domain_counter=d__Bacteria--58:capture_family_counter=f__Burkholderiaceae--13||f__Cellulomonadaceae--1||f__Deinococcaceae--12||f__Enterobacteriaceae--2||f__Syntrophotaleaceae--30:capture_genus_counter=g__Brenneria--1||g__Cellulomonas--1||g__Deinococcus--12||g__Pectobacterium--1||g__Rhizobacter--13||g__Syntrophotalea_A--30:capture_order_counter=o__Actinomycetales--1||o__Burkholderiales--13||o__Deinococcales--12||o__Desulfuromonadales--30||o__Enterobacterales--2:capture_phylum_counter=p__Actinobacteriota--1||p__Deinococcota--12||p__Desulfobacterota--30||p__Proteobacteria--15:capture_species_counter=s__Brenneria rubrifaciens--1||s__Cellulomonas sp014763765--1||s__Deinococcus aerolatus--12||s__Pectobacterium atrosepticum--1||s__Rhizobacter sp000800095--13||s__Syntrophotalea_A sp013619105--30:gtdb_class_counter=:gtdb_domain_counter=:gtdb_family_counter=:gtdb_genus_counter=:gtdb_order_counter=:gtdb_phylum_counter=:gtdb_species_counter=:heptad_counter=MCP-64H--58:lbd_counter=:name=N34365:ref_name_counter=],dde8a773-d696-45ac-a556-4f2b63885d8f_1@MCPsignal.65.149:0[&&NHX:Sample=rhiztom2:Type=capture:capture_class=c__Desulfuromonadia:capture_domain=d__Bacteria:capture_family=f__Syntrophotaleaceae:capture_genus=g__Syntrophotalea_A:capture_order=o__Desulfuromonadales:capture_phylum=p__Desulfobacterota:capture_species=s__Syntrophotalea_A sp013619105:heptad=MCP-64H])0:0[&&NHX:Sample_counter=rhizpot1--1||rhiztom1--12||rhiztom2--46:Type_counter=capture--59:capture_class_counter=c__Actinomycetia--1||c__Deinococci--12||c__Desulfuromonadia--31||c__Gammaproteobacteria--15:capture_domain_counter=d__Bacteria--59:capture_family_counter=f__Burkholderiaceae--13||f__Cellulomonadaceae--1||f__Deinococcaceae--12||f__Enterobacteriaceae--2||f__Syntrophotaleaceae--31:capture_genus_counter=g__Brenneria--1||g__Cellulomonas--1||g__Deinococcus--12||g__Pectobacterium--1||g__Rhizobacter--13||g__Syntrophotalea_A--31:capture_order_counter=o__Actinomycetales--1||o__Burkholderiales--13||o__Deinococcales--12||o__Desulfuromonadales--31||o__Enterobacterales--2:capture_phylum_counter=p__Actinobacteriota--1||p__Deinococcota--12||p__Desulfobacterota--31||p__Proteobacteria--15:capture_species_counter=s__Brenneria rubrifaciens--1||s__Cellulomonas sp014763765--1||s__Deinococcus aerolatus--12||s__Pectobacterium atrosepticum--1||s__Rhizobacter sp000800095--13||s__Syntrophotalea_A sp013619105--31:gtdb_class_counter=:gtdb_domain_counter=:gtdb_family_counter=:gtdb_genus_counter=:gtdb_order_counter=:gtdb_phylum_counter=:gtdb_species_counter=:heptad_counter=MCP-64H--59:lbd_counter=:name=N34367:ref_name_counter=],cdc8c799-e92f-462a-b402-5bdbe924f6b5_4@MCPsignal.228.312:0[&&NHX:Sample=rhiztom3:Type=capture:capture_class=c__Deinococci:capture_domain=d__Bacteria:capture_family=f__Deinococcaceae:capture_genus=g__Deinococcus:capture_order=o__Deinococcales:capture_phylum=p__Deinococcota:capture_species=s__Deinococcus aerolatus:heptad=MCP-64H]):5e-09[&&NHX:Sample_counter=rhizpot1--1||rhiztom1--12||rhiztom2--46||rhiztom3--1:Type_counter=capture--60:capture_class_counter=c__Actinomycetia--1||c__Deinococci--13||c__Desulfuromonadia--31||c__Gammaproteobacteria--15:capture_domain_counter=d__Bacteria--60:capture_family_counter=f__Burkholderiaceae--13||f__Cellulomonadaceae--1||f__Deinococcaceae--13||f__Enterobacteriaceae--2||f__Syntrophotaleaceae--31:capture_genus_counter=g__Brenneria--1||g__Cellulomonas--1||g__Deinococcus--13||g__Pectobacterium--1||g__Rhizobacter--13||g__Syntrophotalea_A--31:capture_order_counter=o__Actinomycetales--1||o__Burkholderiales--13||o__Deinococcales--13||o__Desulfuromonadales--31||o__Enterobacterales--2:capture_phylum_counter=p__Actinobacteriota--1||p__Deinococcota--13||p__Desulfobacterota--31||p__Proteobacteria--15:capture_species_counter=s__Brenneria rubrifaciens--1||s__Cellulomonas sp014763765--1||s__Deinococcus aerolatus--13||s__Pectobacterium atrosepticum--1||s__Rhizobacter sp000800095--13||s__Syntrophotalea_A sp013619105--31:gtdb_class_counter=:gtdb_domain_counter=:gtdb_family_counter=:gtdb_genus_counter=:gtdb_order_counter=:gtdb_phylum_counter=:gtdb_species_counter=:heptad_counter=MCP-64H--60:lbd_counter=:name=N34369:ref_name_counter=],84c0ff88-f656-4a86-bf5d-d10e3b524f23_2@MCPsignal.40.124:0.0100658[&&NHX:Sample=rhiztom1:Type=capture:capture_class=c__Desulfuromonadia:capture_domain=d__Bacteria:capture_family=f__Syntrophotaleaceae:capture_genus=g__Syntrophotalea_A:capture_order=o__Desulfuromonadales:capture_phylum=p__Desulfobacterota:capture_species=s__Syntrophotalea_A sp013619105:heptad=MCP-64H])0:5e-09[&&NHX:Sample_counter=rhizpot1--1||rhiztom1--13||rhiztom2--46||rhiztom3--1:Type_counter=capture--61:capture_class_counter=c__Actinomycetia--1||c__Deinococci--13||c__Desulfuromonadia--32||c__Gammaproteobacteria--15:capture_domain_counter=d__Bacteria--61:capture_family_counter=f__Burkholderiaceae--13||f__Cellulomonadaceae--1||f__Deinococcaceae--13||f__Enterobacteriaceae--2||f__Syntrophotaleaceae--32:capture_genus_counter=g__Brenneria--1||g__Cellulomonas--1||g__Deinococcus--13||g__Pectobacterium--1||g__Rhizobacter--13||g__Syntrophotalea_A--32:capture_order_counter=o__Actinomycetales--1||o__Burkholderiales--13||o__Deinococcales--13||o__Desulfuromonadales--32||o__Enterobacterales--2:capture_phylum_counter=p__Actinobacteriota--1||p__Deinococcota--13||p__Desulfobacterota--32||p__Proteobacteria--15:capture_species_counter=s__Brenneria rubrifaciens--1||s__Cellulomonas sp014763765--1||s__Deinococcus aerolatus--13||s__Pectobacterium atrosepticum--1||s__Rhizobacter sp000800095--13||s__Syntrophotalea_A sp013619105--32:gtdb_class_counter=:gtdb_domain_counter=:gtdb_family_counter=:gtdb_genus_counter=:gtdb_order_counter=:gtdb_phylum_counter=:gtdb_species_counter=:heptad_counter=MCP-64H--61:lbd_counter=:name=N34371:ref_name_counter=])0:5e-09[&&NHX:Sample_counter=rhizpot1--4||rhizpot3--3||rhiztom1--21||rhiztom2--54||rhiztom3--1:Type_counter=capture--83:besthit_avg=77.65:besthit_max=85.7:besthit_min=69.6:besthit_std=11.384419177103421:besthit_sum=155.3:bitscore_avg=130.5:bitscore_max=149.0:bitscore_min=112.0:bitscore_std=26.16295090390226:bitscore_sum=261.0:capture_class_counter=c__Actinomycetia--2||c__Alphaproteobacteria--2||c__Deinococci--21||c__Desulfuromonadia--36||c__Gammaproteobacteria--19||c__Thermoleophilia--3:capture_domain_counter=d__Bacteria--83:capture_family_counter=f__Burkholderiaceae--13||f__Cellulomonadaceae--1||f__Deinococcaceae--21||f__Devosiaceae--1||f__Enterobacteriaceae--2||f__Micromonosporaceae--1||f__Pseudomonadaceae--1||f__Rhodocyclaceae--3||f__Solirubrobacteraceae--3||f__Sphingomonadaceae--1||f__Syntrophotaleaceae--36:capture_genus_counter=g__Accumulibacter--1||g__Actinoplanes--1||g__Brenneria--1||g__Cellulomonas--1||g__Deinococcus--21||g__IH3--1||g__Pectobacterium--1||g__Pseudomonas_E--1||g__Rhizobacter--13||g__SYBY01--3||g__Sphingomonas--1||g__Sulfuritalea--1||g__Syntrophotalea_A--36||g__Thauera--1:capture_order_counter=o__Actinomycetales--1||o__Burkholderiales--16||o__Deinococcales--21||o__Desulfuromonadales--36||o__Enterobacterales--2||o__Mycobacteriales--1||o__Pseudomonadales--1||o__Rhizobiales--1||o__Solirubrobacterales--3||o__Sphingomonadales--1:capture_phylum_counter=p__Actinobacteriota--5||p__Deinococcota--21||p__Desulfobacterota--36||p__Proteobacteria--21:capture_species_counter=s__Accumulibacter phosphatis_H--1||s__Actinoplanes deccanensis--1||s__Brenneria rubrifaciens--1||s__Cellulomonas sp014763765--1||s__Deinococcus aerolatus--21||s__IH3 sp017794705--1||s__Pectobacterium atrosepticum--1||s__Pseudomonas_E vranovensis--1||s__Rhizobacter sp000800095--13||s__SYBY01 sp016462625--3||s__Sphingomonas kyeonggiensis--1||s__Sulfuritalea sp016192435--1||s__Syntrophotalea_A sp013619105--36||s__Thauera sp017997795--1:evalue_avg=5.500000000000152e-33:evalue_max=1.1e-32:evalue_min=3.04e-46:evalue_std=7.778174593051809e-33:evalue_sum=1.1000000000000304e-32:gapopen_avg=0.5:gapopen_max=1.0:gapopen_min=0.0:gapopen_std=0.7071067811865476:gapopen_sum=1.0:gtdb_class_counter=:gtdb_domain_counter=:gtdb_family_counter=:gtdb_genus_counter=:gtdb_order_counter=:gtdb_phylum_counter=:gtdb_species_counter=:heptad_counter=MCP-44H--4||MCP-52H--1||MCP-64H--78:lbd_counter=:length_avg=98.5:length_max=105.0:length_min=92.0:length_std=9.192388155425117:length_sum=197.0:mismatch_avg=21.0:mismatch_max=28.0:mismatch_min=14.0:mismatch_std=9.899494936611665:mismatch_sum=42.0:name=N34372:qcovhsp_avg=97.7:qcovhsp_max=100.0:qcovhsp_min=95.4:qcovhsp_std=3.2526911934581144:qcovhsp_sum=195.4:qend_avg=98.0:qend_max=104.0:qend_min=92.0:qend_std=8.48528137423857:qend_sum=196.0:qstart_avg=1.0:qstart_max=1.0:qstart_min=1.0:qstart_std=0.0:qstart_sum=2.0:ref_name_counter=GB_GCA_007133195.1_protein.faa_SLNH01000253.1_27@PF00015_full_PFAM.259.415--1||RS_GCF_013141715.1_protein.faa_NZ_WHOA01000064.1_25@PF00015_full_PFAM.342.542--1:scovhsp_avg=55.75:scovhsp_max=59.0:scovhsp_min=52.5:scovhsp_std=4.596194077712559:scovhsp_sum=111.5:send_avg=166.0:send_max=181.0:send_min=151.0:send_std=21.213203435596427:send_sum=332.0:sstart_avg=68.5:sstart_max=77.0:sstart_min=60.0:sstart_std=12.020815280171307:sstart_sum=137.0],(5fabdb24-3396-48d0-b4f7-ea8ec1eb042f_2@MCPsignal.38.121:0[&&NHX:Sample=rhiztom1:Type=capture:capture_class=c__Desulfuromonadia:capture_domain=d__Bacteria:capture_family=f__Syntrophotaleaceae:capture_genus=g__Syntrophotalea_A:capture_order=o__Desulfuromonadales:capture_phylum=p__Desulfobacterota:capture_species=s__Syntrophotalea_A sp013619105:heptad=MCP-64H],87df7b80-00ac-4f67-9622-11079b8a54e1_1@MCPsignal.227.310:0[&&NHX:Sample=rhiztom1:Type=capture:capture_class=c__Desulfuromonadia:capture_domain=d__Bacteria:capture_family=f__Syntrophotaleaceae:capture_genus=g__Syntrophotalea_A:capture_order=o__Desulfuromonadales:capture_phylum=p__Desulfobacterota:capture_species=s__Syntrophotalea_A sp013619105:heptad=MCP-64H]):5e-09[&&NHX:Sample_counter=rhiztom1--2:Type_counter=capture--2:capture_class_counter=c__Desulfuromonadia--2:capture_domain_counter=d__Bacteria--2:capture_family_counter=f__Syntrophotaleaceae--2:capture_genus_counter=g__Syntrophotalea_A--2:capture_order_counter=o__Desulfuromonadales--2:capture_phylum_counter=p__Desulfobacterota--2:capture_species_counter=s__Syntrophotalea_A sp013619105--2:gtdb_class_counter=:gtdb_domain_counter=:gtdb_family_counter=:gtdb_genus_counter=:gtdb_order_counter=:gtdb_phylum_counter=:gtdb_species_counter=:heptad_counter=MCP-64H--2:lbd_counter=:name=N34375:ref_name_counter=])0.803:0.0340399[&&NHX:Sample_counter=rhizpot1--4||rhizpot3--3||rhiztom1--23||rhiztom2--54||rhiztom3--1:Type_counter=capture--85:besthit_avg=77.65:besthit_max=85.7:besthit_min=69.6:besthit_std=11.384419177103421:besthit_sum=155.3:bitscore_avg=130.5:bitscore_max=149.0:bitscore_min=112.0:bitscore_std=26.16295090390226:bitscore_sum=261.0:capture_class_counter=c__Actinomycetia--2||c__Alphaproteobacteria--2||c__Deinococci--21||c__Desulfuromonadia--38||c__Gammaproteobacteria--19||c__Thermoleophilia--3:capture_domain_counter=d__Bacteria--85:capture_family_counter=f__Burkholderiaceae--13||f__Cellulomonadaceae--1||f__Deinococcaceae--21||f__Devosiaceae--1||f__Enterobacteriaceae--2||f__Micromonosporaceae--1||f__Pseudomonadaceae--1||f__Rhodocyclaceae--3||f__Solirubrobacteraceae--3||f__Sphingomonadaceae--1||f__Syntrophotaleaceae--38:capture_genus_counter=g__Accumulibacter--1||g__Actinoplanes--1||g__Brenneria--1||g__Cellulomonas--1||g__Deinococcus--21||g__IH3--1||g__Pectobacterium--1||g__Pseudomonas_E--1||g__Rhizobacter--13||g__SYBY01--3||g__Sphingomonas--1||g__Sulfuritalea--1||g__Syntrophotalea_A--38||g__Thauera--1:capture_order_counter=o__Actinomycetales--1||o__Burkholderiales--16||o__Deinococcales--21||o__Desulfuromonadales--38||o__Enterobacterales--2||o__Mycobacteriales--1||o__Pseudomonadales--1||o__Rhizobiales--1||o__Solirubrobacterales--3||o__Sphingomonadales--1:capture_phylum_counter=p__Actinobacteriota--5||p__Deinococcota--21||p__Desulfobacterota--38||p__Proteobacteria--21:capture_species_counter=s__Accumulibacter phosphatis_H--1||s__Actinoplanes deccanensis--1||s__Brenneria rubrifaciens--1||s__Cellulomonas sp014763765--1||s__Deinococcus aerolatus--21||s__IH3 sp017794705--1||s__Pectobacterium atrosepticum--1||s__Pseudomonas_E vranovensis--1||s__Rhizobacter sp000800095--13||s__SYBY01 sp016462625--3||s__Sphingomonas kyeonggiensis--1||s__Sulfuritalea sp016192435--1||s__Syntrophotalea_A sp013619105--38||s__Thauera sp017997795--1:evalue_avg=5.500000000000152e-33:evalue_max=1.1e-32:evalue_min=3.04e-46:evalue_std=7.778174593051809e-33:evalue_sum=1.1000000000000304e-32:gapopen_avg=0.5:gapopen_max=1.0:gapopen_min=0.0:gapopen_std=0.7071067811865476:gapopen_sum=1.0:gtdb_class_counter=:gtdb_domain_counter=:gtdb_family_counter=:gtdb_genus_counter=:gtdb_order_counter=:gtdb_phylum_counter=:gtdb_species_counter=:heptad_counter=MCP-44H--4||MCP-52H--1||MCP-64H--80:lbd_counter=:length_avg=98.5:length_max=105.0:length_min=92.0:length_std=9.192388155425117:length_sum=197.0:mismatch_avg=21.0:mismatch_max=28.0:mismatch_min=14.0:mismatch_std=9.899494936611665:mismatch_sum=42.0:name=N34376:qcovhsp_avg=97.7:qcovhsp_max=100.0:qcovhsp_min=95.4:qcovhsp_std=3.2526911934581144:qcovhsp_sum=195.4:qend_avg=98.0:qend_max=104.0:qend_min=92.0:qend_std=8.48528137423857:qend_sum=196.0:qstart_avg=1.0:qstart_max=1.0:qstart_min=1.0:qstart_std=0.0:qstart_sum=2.0:ref_name_counter=GB_GCA_007133195.1_protein.faa_SLNH01000253.1_27@PF00015_full_PFAM.259.415--1||RS_GCF_013141715.1_protein.faa_NZ_WHOA01000064.1_25@PF00015_full_PFAM.342.542--1:scovhsp_avg=55.75:scovhsp_max=59.0:scovhsp_min=52.5:scovhsp_std=4.596194077712559:scovhsp_sum=111.5:send_avg=166.0:send_max=181.0:send_min=151.0:send_std=21.213203435596427:send_sum=332.0:sstart_avg=68.5:sstart_max=77.0:sstart_min=60.0:sstart_std=12.020815280171307:sstart_sum=137.0])0.786:0.0325347[&&NHX:Sample_counter=rhizpot1--4||rhizpot3--3||rhiztom1--23||rhiztom2--55||rhiztom3--1:Type_counter=capture--86:besthit_avg=77.65:besthit_max=85.7:besthit_min=69.6:besthit_std=11.384419177103421:besthit_sum=155.3:bitscore_avg=130.5:bitscore_max=149.0:bitscore_min=112.0:bitscore_std=26.16295090390226:bitscore_sum=261.0:capture_class_counter=c__Actinomycetia--2||c__Alphaproteobacteria--2||c__Deinococci--21||c__Desulfuromonadia--38||c__Gammaproteobacteria--20||c__Thermoleophilia--3:capture_domain_counter=d__Bacteria--86:capture_family_counter=f__Burkholderiaceae--13||f__Cellulomonadaceae--1||f__Deinococcaceae--21||f__Devosiaceae--1||f__Enterobacteriaceae--2||f__Micromonosporaceae--1||f__Pseudomonadaceae--2||f__Rhodocyclaceae--3||f__Solirubrobacteraceae--3||f__Sphingomonadaceae--1||f__Syntrophotaleaceae--38:capture_genus_counter=g__Accumulibacter--1||g__Actinoplanes--1||g__Brenneria--1||g__Cellulomonas--1||g__Deinococcus--21||g__IH3--1||g__Pectobacterium--1||g__Pseudomonas_E--1||g__Pseudomonas_F--1||g__Rhizobacter--13||g__SYBY01--3||g__Sphingomonas--1||g__Sulfuritalea--1||g__Syntrophotalea_A--38||g__Thauera--1:capture_order_counter=o__Actinomycetales--1||o__Burkholderiales--16||o__Deinococcales--21||o__Desulfuromonadales--38||o__Enterobacterales--2||o__Mycobacteriales--1||o__Pseudomonadales--2||o__Rhizobiales--1||o__Solirubrobacterales--3||o__Sphingomonadales--1:capture_phylum_counter=p__Actinobacteriota--5||p__Deinococcota--21||p__Desulfobacterota--38||p__Proteobacteria--22:capture_species_counter=s__Accumulibacter phosphatis_H--1||s__Actinoplanes deccanensis--1||s__Brenneria rubrifaciens--1||s__Cellulomonas sp014763765--1||s__Deinococcus aerolatus--21||s__IH3 sp017794705--1||s__Pectobacterium atrosepticum--1||s__Pseudomonas_E vranovensis--1||s__Pseudomonas_F sp001708505--1||s__Rhizobacter sp000800095--13||s__SYBY01 sp016462625--3||s__Sphingomonas kyeonggiensis--1||s__Sulfuritalea sp016192435--1||s__Syntrophotalea_A sp013619105--38||s__Thauera sp017997795--1:evalue_avg=5.500000000000152e-33:evalue_max=1.1e-32:evalue_min=3.04e-46:evalue_std=7.778174593051809e-33:evalue_sum=1.1000000000000304e-32:gapopen_avg=0.5:gapopen_max=1.0:gapopen_min=0.0:gapopen_std=0.7071067811865476:gapopen_sum=1.0:gtdb_class_counter=:gtdb_domain_counter=:gtdb_family_counter=:gtdb_genus_counter=:gtdb_order_counter=:gtdb_phylum_counter=:gtdb_species_counter=:heptad_counter=MCP-44H--4||MCP-52H--1||MCP-64H--81:lbd_counter=:length_avg=98.5:length_max=105.0:length_min=92.0:length_std=9.192388155425117:length_sum=197.0:mismatch_avg=21.0:mismatch_max=28.0:mismatch_min=14.0:mismatch_std=9.899494936611665:mismatch_sum=42.0:name=N34377:qcovhsp_avg=97.7:qcovhsp_max=100.0:qcovhsp_min=95.4:qcovhsp_std=3.2526911934581144:qcovhsp_sum=195.4:qend_avg=98.0:qend_max=104.0:qend_min=92.0:qend_std=8.48528137423857:qend_sum=196.0:qstart_avg=1.0:qstart_max=1.0:qstart_min=1.0:qstart_std=0.0:qstart_sum=2.0:ref_name_counter=GB_GCA_007133195.1_protein.faa_SLNH01000253.1_27@PF00015_full_PFAM.259.415--1||RS_GCF_013141715.1_protein.faa_NZ_WHOA01000064.1_25@PF00015_full_PFAM.342.542--1:scovhsp_avg=55.75:scovhsp_max=59.0:scovhsp_min=52.5:scovhsp_std=4.596194077712559:scovhsp_sum=111.5:send_avg=166.0:send_max=181.0:send_min=151.0:send_std=21.213203435596427:send_sum=332.0:sstart_avg=68.5:sstart_max=77.0:sstart_min=60.0:sstart_std=12.020815280171307:sstart_sum=137.0])0.921:0.0300901[&&NHX:Sample_counter=rhizpot1--9||rhizpot2--1||rhizpot3--6||rhiztom1--25||rhiztom2--65||rhiztom3--14:Type_counter=capture--120:besthit_avg=77.97058823529412:besthit_max=91.9:besthit_min=59.6:besthit_std=12.0654343428802:besthit_sum=1325.5:bitscore_avg=164.76470588235293:bitscore_max=219.0:bitscore_min=112.0:bitscore_std=32.028365185731666:bitscore_sum=2801.0:capture_class_counter=c__Actinomycetia--5||c__Alphaproteobacteria--7||c__Bacilli--1||c__Clostridia--3||c__Deinococci--22||c__Desulfovibrionia--1||c__Desulfuromonadia--38||c__Gammaproteobacteria--28||c__Gemmatimonadetes--1||c__Halobacteria--2||c__Myxococcia--3||c__Polyangia--2||c__Thermoleophilia--3||c__UBA2428--1||c__Vicinamibacteria--3:capture_domain_counter=d__Archaea--2||d__Bacteria--118:capture_family_counter=f__Aneurinibacillaceae--1||f__Burkholderiaceae--16||f__Cellulomonadaceae--2||f__DSM-27016--1||f__Deinococcaceae--22||f__Desulfovibrionaceae--1||f__Devosiaceae--1||f__Enterobacteriaceae--2||f__Gemmatimonadaceae--1||f__Haloferacaceae--1||f__Halomonadaceae--1||f__JAFNAJ01--3||f__Lachnospiraceae--2||f__Micromonosporaceae--3||f__Myxococcaceae--3||f__Natrialbaceae--1||f__Polyangiaceae--2||f__Pseudomonadaceae--6||f__Rhizobiaceae--1||f__Rhodocyclaceae--3||f__Solirubrobacteraceae--3||f__Sphingomonadaceae--1||f__Syntrophotaleaceae--38||f__UBA2428--1||f__Xanthobacteraceae--4:capture_genus_counter=g__Accumulibacter--1||g__Actinoplanes--3||g__Anaerobacterium--1||g__Aneurinibacillus--1||g__Archangium_A--3||g__Bradyrhizobium--4||g__Brenneria--1||g__Cellulomonas--2||g__Choladocola--1||g__Deinococcus--22||g__Halorubrum--1||g__IH3--1||g__JAABRT01--1||g__JAEUQQ01--3||g__JAFEAR01--1||g__Natronorubrum--1||g__Oceanospirillum--1||g__Pectobacterium--1||g__Pseudomonas_E--5||g__Pseudomonas_F--1||g__RGIG4057--1||g__Rhizobacter--16||g__Rhizobium--1||g__SYBY01--3||g__Solidesulfovibrio--1||g__Sorangium--2||g__Sphingomonas--1||g__Sulfuritalea--1||g__Syntrophotalea_A--38||g__Thauera--1:capture_order_counter=o__Acetivibrionales--1||o__Actinomycetales--2||o__Aneurinibacillales--1||o__Burkholderiales--19||o__Deinococcales--22||o__Desulfovibrionales--1||o__Desulfuromonadales--38||o__Enterobacterales--2||o__Gemmatimonadales--1||o__Halobacteriales--2||o__Lachnospirales--2||o__Mycobacteriales--3||o__Myxococcales--3||o__Polyangiales--2||o__Pseudomonadales--7||o__Rhizobiales--6||o__Solirubrobacterales--3||o__Sphingomonadales--1||o__UBA2428--1||o__Vicinamibacterales--3:capture_phylum_counter=p__Acidobacteriota--3||p__Actinobacteriota--8||p__Bdellovibrionota--1||p__Deinococcota--22||p__Desulfobacterota--38||p__Desulfobacterota_I--1||p__Firmicutes--1||p__Firmicutes_A--3||p__Gemmatimonadota--1||p__Halobacteriota--2||p__Myxococcota--5||p__Proteobacteria--35:capture_species_counter=s__Accumulibacter phosphatis_H--1||s__Actinoplanes brasiliensis--1||s__Actinoplanes deccanensis--2||s__Anaerobacterium chartisolvens--1||s__Aneurinibacillus danicus--1||s__Archangium_A sp903905455--3||s__Bradyrhizobium diazoefficiens_B--3||s__Bradyrhizobium manausense--1||s__Brenneria rubrifaciens--1||s__Cellulomonas sp003696205--1||s__Cellulomonas sp014763765--1||s__Choladocola sp009774145--1||s__Deinococcus aerolatus--22||s__Halorubrum sp003287355--1||s__IH3 sp017794705--1||s__JAABRT01 sp011390935--1||s__JAEUQQ01 sp016789685--3||s__JAFEAR01 sp018266335--1||s__Natronorubrum tibetense--1||s__Oceanospirillum sanctuarii--1||s__Pectobacterium atrosepticum--1||s__Pseudomonas_E cremoris--1||s__Pseudomonas_E glycinae--1||s__Pseudomonas_E sp001269775--1||s__Pseudomonas_E sp016651305--1||s__Pseudomonas_E vranovensis--1||s__Pseudomonas_F sp001708505--1||s__RGIG4057 sp910587085--1||s__Rhizobacter sp000800095--16||s__Rhizobium pisi--1||s__SYBY01 sp016462625--3||s__Solidesulfovibrio sp003525525--1||s__Sorangium cellulosum_B--1||s__Sorangium cellulosum_E--1||s__Sphingomonas kyeonggiensis--1||s__Sulfuritalea sp016192435--1||s__Syntrophotalea_A sp013619105--38||s__Thauera sp017997795--1:collapse=77.97058823529412:evalue_avg=6.514493529411945e-34:evalue_max=1.1e-32:evalue_min=3.44e-73:evalue_std=2.6668138701151123e-33:evalue_sum=1.1074639000000306e-32:gapopen_avg=1.2352941176470589:gapopen_max=3.0:gapopen_min=0.0:gapopen_std=1.3004524099667143:gapopen_sum=21.0:gtdb_class_counter=:gtdb_domain_counter=:gtdb_family_counter=:gtdb_genus_counter=:gtdb_order_counter=:gtdb_phylum_counter=:gtdb_species_counter=:heptad_counter=MCP-44H--5||MCP-52H--1||MCP-64H--114:lbd_counter=:lca_besthit=d__Bacteria:length_avg=135.88235294117646:length_max=194.0:length_min=92.0:length_std=34.197738143299:length_sum=2310.0:mismatch_avg=26.764705882352942:mismatch_max=59.0:mismatch_min=6.0:mismatch_std=17.2609726397613:mismatch_sum=455.0:name=N34378:nleaves_collapse=120:qcovhsp_avg=98.5764705882353:qcovhsp_max=100.0:qcovhsp_min=95.4:qcovhsp_std=1.6697789568400598:qcovhsp_sum=1675.8:qend_avg=133.0:qend_max=176.0:qend_min=92.0:qend_std=31.1708998907635:qend_sum=2261.0:qstart_avg=1.2352941176470589:qstart_max=4.0:qstart_min=1.0:qstart_std=0.7524469885568253:qstart_sum=21.0:ref_name_counter=GB_GCA_004193285.1_protein.faa_SECP01000044.1_30@PF00015_full_PFAM.275.438--1||GB_GCA_007133195.1_protein.faa_SLNH01000253.1_27@PF00015_full_PFAM.259.415--1||GB_GCA_012514535.1_protein.faa_JAAZAA010000168.1_3@PF00015_full_PFAM.270.434--3||GB_GCA_903642325.1_protein.faa_CAHJWM010000001.1_28@PF00015_full_PFAM.276.436--1||RS_GCF_004135735.1_protein.faa_NZ_CP012670.1_7986@PF00015_full_PFAM.388.555--1||RS_GCF_005144585.1_protein.faa_NZ_SSMQ01000009.1_35@PF00015_full_PFAM.522.670--1||RS_GCF_009649845.1_protein.faa_NZ_WJIE01000003.1_579@PF00015_full_PFAM.495.670--8||RS_GCF_013141715.1_protein.faa_NZ_WHOA01000064.1_25@PF00015_full_PFAM.342.542--1:scovhsp_avg=79.09411764705882:scovhsp_max=100.0:scovhsp_min=52.5:scovhsp_std=19.592711354871078:scovhsp_sum=1344.6:send_avg=144.8235294117647:send_max=181.0:send_min=95.0:send_std=30.25358510597886:send_sum=2462.0:sstart_avg=12.470588235294118:sstart_max=77.0:sstart_min=1.0:sstart_std=22.66913553451814:sstart_sum=212.0])0:5e-09[&&NHX:Sample_counter=rhizpot1--21||rhizpot2--2||rhizpot3--13||rhiztom1--33||rhiztom2--69||rhiztom3--39:Type_counter=capture--177:besthit_avg=87.52173913043478:besthit_max=98.1:besthit_min=59.6:besthit_std=9.616787857473627:besthit_sum=6039.0:bitscore_avg=189.84057971014494:bitscore_max=271.0:bitscore_min=112.0:bitscore_std=34.939284812205386:bitscore_sum=13099.0:capture_class_counter=c__Actinomycetia--8||c__Alphaproteobacteria--9||c__Anaerolineae--3||c__Bacilli--1||c__Clostridia--7||c__Deinococci--22||c__Desulfovibrionia--1||c__Desulfuromonadia--38||c__Gammaproteobacteria--38||c__Gemmatimonadetes--1||c__Halobacteria--3||c__Myxococcia--36||c__Planctomycetia--1||c__Polyangia--2||c__Thermoleophilia--3||c__UBA2428--1||c__Vicinamibacteria--3:capture_domain_counter=d__Archaea--3||d__Bacteria--174:capture_family_counter=f__Aneurinibacillaceae--1||f__Burkholderiaceae--16||f__Cellulomonadaceae--3||f__Chromobacteriaceae--2||f__DSM-27016--1||f__DUEL01--3||f__Deinococcaceae--22||f__Desulfovibrionaceae--1||f__Devosiaceae--1||f__Enterobacteriaceae--2||f__Gemmatimonadaceae--1||f__Haloferacaceae--1||f__Halomonadaceae--1||f__JAFNAJ01--3||f__Lachnospiraceae--4||f__Micromonosporaceae--5||f__Myxococcaceae--36||f__Natrialbaceae--2||f__Oscillospiraceae--1||f__Polyangiaceae--2||f__Pseudomonadaceae--7||f__Rhizobiaceae--1||f__Rhodocyclaceae--9||f__Ruminococcaceae--1||f__Solirubrobacteraceae--3||f__Sphingomonadaceae--1||f__Syntrophotaleaceae--38||f__Thermoguttaceae--1||f__Thiomicrospiraceae--1||f__UBA2428--1||f__Xanthobacteraceae--6:capture_genus_counter=g__Accumulibacter--1||g__Actinoplanes--5||g__Anaerobacterium--1||g__Aneurinibacillus--1||g__Archangium_A--36||g__Bradyrhizobium--6||g__Brenneria--1||g__CAG-510--1||g__Cellulomonas--3||g__Choladocola--1||g__Chromobacterium--2||g__Deinococcus--22||g__Halorubrum--1||g__IH3--1||g__JAABRT01--1||g__JAEUQQ01--3||g__JAFEAR01--1||g__JAFGOJ01--3||g__JAFGRD01--1||g__Lawsonibacter--1||g__Natronorubrum--2||g__Oceanospirillum--1||g__Pectobacterium--1||g__Pseudomonas_E--6||g__Pseudomonas_F--1||g__RGIG4057--2||g__Rhizobacter--16||g__Rhizobium--1||g__Ruminiclostridium_E--1||g__SYBY01--3||g__Solidesulfovibrio--1||g__Sorangium--2||g__Sphingomonas--1||g__Sulfuritalea--1||g__Syntrophotalea_A--38||g__Thauera--7||g__Thiomicrospira--1:capture_order_counter=o__Acetivibrionales--1||o__Actinomycetales--3||o__Aneurinibacillales--1||o__B4-G1--3||o__Burkholderiales--27||o__Deinococcales--22||o__Desulfovibrionales--1||o__Desulfuromonadales--38||o__Enterobacterales--2||o__Gemmatimonadales--1||o__Halobacteriales--3||o__Lachnospirales--4||o__Mycobacteriales--5||o__Myxococcales--36||o__Oscillospirales--2||o__Pirellulales--1||o__Polyangiales--2||o__Pseudomonadales--8||o__Rhizobiales--8||o__Solirubrobacterales--3||o__Sphingomonadales--1||o__Thiomicrospirales--1||o__UBA2428--1||o__Vicinamibacterales--3:capture_phylum_counter=p__Acidobacteriota--3||p__Actinobacteriota--11||p__Bdellovibrionota--1||p__Chloroflexota--3||p__Deinococcota--22||p__Desulfobacterota--38||p__Desulfobacterota_I--1||p__Firmicutes--1||p__Firmicutes_A--7||p__Gemmatimonadota--1||p__Halobacteriota--3||p__Myxococcota--38||p__Planctomycetota--1||p__Proteobacteria--47:capture_species_counter=s__Accumulibacter phosphatis_H--1||s__Actinoplanes brasiliensis--1||s__Actinoplanes cyaneus--2||s__Actinoplanes deccanensis--2||s__Anaerobacterium chartisolvens--1||s__Aneurinibacillus danicus--1||s__Archangium_A sp903905455--36||s__Bradyrhizobium diazoefficiens_B--4||s__Bradyrhizobium manausense--1||s__Bradyrhizobium sp015624505--1||s__Brenneria rubrifaciens--1||s__CAG-510 sp900550475--1||s__Cellulomonas sp003696205--1||s__Cellulomonas sp014763765--2||s__Choladocola sp009774145--1||s__Chromobacterium sp001043555--2||s__Deinococcus aerolatus--22||s__Halorubrum sp003287355--1||s__IH3 sp017794705--1||s__JAABRT01 sp011390935--1||s__JAEUQQ01 sp016789685--3||s__JAFEAR01 sp018266335--1||s__JAFGOJ01 sp016926575--3||s__JAFGRD01 sp016935315--1||s__Lawsonibacter sp009911645--1||s__Natronorubrum tibetense--2||s__Oceanospirillum sanctuarii--1||s__Pectobacterium atrosepticum--1||s__Pseudomonas_E cremoris--1||s__Pseudomonas_E glycinae--1||s__Pseudomonas_E koreensis_A--1||s__Pseudomonas_E sp001269775--1||s__Pseudomonas_E sp016651305--1||s__Pseudomonas_E vranovensis--1||s__Pseudomonas_F sp001708505--1||s__RGIG4057 sp910587085--2||s__Rhizobacter sp000800095--16||s__Rhizobium pisi--1||s__Ruminiclostridium_E sp017941355--1||s__SYBY01 sp016462625--3||s__Solidesulfovibrio sp003525525--1||s__Sorangium cellulosum_B--1||s__Sorangium cellulosum_E--1||s__Sphingomonas kyeonggiensis--1||s__Sulfuritalea sp016192435--1||s__Syntrophotalea_A sp013619105--38||s__Thauera sp017997795--7||s__Thiomicrospira microaerophila--1:evalue_avg=1.605020144928309e-34:evalue_max=1.1e-32:evalue_min=1.49e-93:evalue_std=1.3241390323012964e-33:evalue_sum=1.1074639000005332e-32:gapopen_avg=0.4782608695652174:gapopen_max=5.0:gapopen_min=0.0:gapopen_std=1.0517310052560398:gapopen_sum=33.0:gtdb_class_counter=:gtdb_domain_counter=:gtdb_family_counter=:gtdb_genus_counter=:gtdb_order_counter=:gtdb_phylum_counter=:gtdb_species_counter=:heptad_counter=MCP-44H--6||MCP-52H--1||MCP-64H--170:lbd_counter=:length_avg=127.07246376811594:length_max=194.0:length_min=84.0:length_std=25.70266571239125:length_sum=8768.0:mismatch_avg=15.318840579710145:mismatch_max=59.0:mismatch_min=2.0:mismatch_std=12.606595791866477:mismatch_sum=1057.0:name=N34379:qcovhsp_avg=98.5942028985507:qcovhsp_max=100.0:qcovhsp_min=95.4:qcovhsp_std=1.4846156224632903:qcovhsp_sum=6802.999999999999:qend_avg=126.27536231884058:qend_max=176.0:qend_min=85.0:qend_std=24.32433062858173:qend_sum=8713.0:qstart_avg=1.1884057971014492:qstart_max=4.0:qstart_min=1.0:qstart_std=0.6702800625998365:qstart_sum=82.0:ref_name_counter=GB_GCA_004193285.1_protein.faa_SECP01000044.1_30@PF00015_full_PFAM.275.438--1||GB_GCA_007133195.1_protein.faa_SLNH01000253.1_27@PF00015_full_PFAM.259.415--1||GB_GCA_012514535.1_protein.faa_JAAZAA010000168.1_3@PF00015_full_PFAM.270.434--3||GB_GCA_015075635.1_protein.faa_JABTUA010000001.1_387@PF00015_full_PFAM.271.437--1||GB_GCA_016712345.1_protein.faa_JADJRH010000001.1_3912@PF00015_full_PFAM.434.586--3||GB_GCA_017990795.1_protein.faa_JAGNNG010000034.1_4@PF00015_full_PFAM.277.426--1||GB_GCA_903642325.1_protein.faa_CAHJWM010000001.1_28@PF00015_full_PFAM.276.436--1||RS_GCF_000418325.1_protein.faa_NC_021658.1_10649@PF00015_full_PFAM.389.555--4||RS_GCF_004135735.1_protein.faa_NZ_CP012670.1_7986@PF00015_full_PFAM.388.555--5||RS_GCF_005144585.1_protein.faa_NZ_SSMQ01000009.1_35@PF00015_full_PFAM.522.670--1||RS_GCF_009649845.1_protein.faa_NZ_WJIE01000003.1_579@PF00015_full_PFAM.495.670--47||RS_GCF_013141715.1_protein.faa_NZ_WHOA01000064.1_25@PF00015_full_PFAM.342.542--1:scovhsp_avg=74.03188405797101:scovhsp_max=100.0:scovhsp_min=50.3:scovhsp_std=15.381974675818975:scovhsp_sum=5108.2:send_avg=130.6086956521739:send_max=181.0:send_min=84.0:send_std=26.02556288101484:send_sum=9012.0:sstart_avg=5.391304347826087:sstart_max=77.0:sstart_min=1.0:sstart_std=12.605107964752586:sstart_sum=372.0])0:5e-09[&&NHX:Sample_counter=rhizpot1--22||rhizpot2--2||rhizpot3--15||rhiztom1--37||rhiztom2--88||rhiztom3--46:Type_counter=capture--210:besthit_avg=86.9236842105263:besthit_max=98.1:besthit_min=58.0:besthit_std=10.150860304047173:besthit_sum=6606.199999999999:bitscore_avg=190.44736842105263:bitscore_max=271.0:bitscore_min=112.0:bitscore_std=36.86096209156497:bitscore_sum=14474.0:capture_class_counter=c__Actinomycetia--11||c__Alphaproteobacteria--11||c__Anaerolineae--3||c__BMS3BBIN04--1||c__Bacilli--2||c__Clostridia--8||c__Deinococci--28||c__Desulfovibrionia--1||c__Desulfuromonadia--42||c__Gammaproteobacteria--42||c__Gemmatimonadetes--8||c__Halobacteria--3||c__Myxococcia--39||c__Planctomycetia--1||c__Polyangia--2||c__Thermococci--1||c__Thermoleophilia--3||c__UBA2428--1||c__Vicinamibacteria--3:capture_domain_counter=d__Archaea--4||d__Bacteria--206:capture_family_counter=f__Aneurinibacillaceae--2||f__BMS3BBIN04--1||f__Burkholderiaceae--19||f__Cellulomonadaceae--3||f__Chromobacteriaceae--2||f__DSM-27016--1||f__DUEL01--3||f__Deinococcaceae--28||f__Desulfovibrionaceae--1||f__Devosiaceae--1||f__Enterobacteriaceae--2||f__Gemmatimonadaceae--8||f__Haloferacaceae--1||f__Halomonadaceae--1||f__JAFNAJ01--3||f__Lachnospiraceae--4||f__Micromonosporaceae--8||f__Micropepsaceae--2||f__Myxococcaceae--39||f__Natrialbaceae--2||f__Oscillospiraceae--2||f__Polyangiaceae--2||f__Pseudomonadaceae--8||f__Rhizobiaceae--1||f__Rhodocyclaceae--9||f__Ruminococcaceae--1||f__Solirubrobacteraceae--3||f__Sphingomonadaceae--1||f__Syntrophotaleaceae--42||f__Thermococcaceae--1||f__Thermoguttaceae--1||f__Thiomicrospiraceae--1||f__UBA2428--1||f__Xanthobacteraceae--6:capture_genus_counter=g__Accumulibacter--1||g__Actinoplanes--8||g__Anaerobacterium--1||g__Aneurinibacillus--2||g__Archangium_A--39||g__Bradyrhizobium--6||g__Brenneria--1||g__CAG-510--1||g__Cellulomonas--3||g__Choladocola--1||g__Chromobacterium--2||g__Deinococcus--28||g__Dysosmobacter--1||g__Halorubrum--1||g__IH3--1||g__JAABRT01--8||g__JAEUQQ01--3||g__JAFEAR01--1||g__JAFGOJ01--3||g__JAFGRD01--1||g__Lawsonibacter--1||g__Mitsuaria--1||g__Natronorubrum--2||g__Oceanospirillum--1||g__Pectobacterium--1||g__Pseudomonas_E--7||g__Pseudomonas_F--1||g__RGIG4057--2||g__Rhizobacter--18||g__Rhizobium--1||g__Rhizomicrobium--2||g__Ruminiclostridium_E--1||g__SYBY01--3||g__Solidesulfovibrio--1||g__Sorangium--2||g__Sphingomonas--1||g__Sulfuritalea--1||g__Syntrophotalea_A--42||g__Thauera--7||g__Thermococcus--1||g__Thiomicrospira--1||g__WJJA01--1:capture_order_counter=o__Acetivibrionales--1||o__Actinomycetales--3||o__Aneurinibacillales--2||o__B4-G1--3||o__BMS3BBIN04--1||o__Burkholderiales--30||o__Deinococcales--28||o__Desulfovibrionales--1||o__Desulfuromonadales--42||o__Enterobacterales--2||o__Gemmatimonadales--8||o__Halobacteriales--3||o__Lachnospirales--4||o__Micropepsales--2||o__Mycobacteriales--8||o__Myxococcales--39||o__Oscillospirales--3||o__Pirellulales--1||o__Polyangiales--2||o__Pseudomonadales--9||o__Rhizobiales--8||o__Solirubrobacterales--3||o__Sphingomonadales--1||o__Thermococcales--1||o__Thiomicrospirales--1||o__UBA2428--1||o__Vicinamibacterales--3:capture_phylum_counter=p__AABM5-125-24--1||p__Acidobacteriota--3||p__Actinobacteriota--14||p__Bdellovibrionota--1||p__Chloroflexota--3||p__Deinococcota--28||p__Desulfobacterota--42||p__Desulfobacterota_I--1||p__Firmicutes--2||p__Firmicutes_A--8||p__Gemmatimonadota--8||p__Halobacteriota--3||p__Methanobacteriota_B--1||p__Myxococcota--41||p__Planctomycetota--1||p__Proteobacteria--53:capture_species_counter=s__Accumulibacter phosphatis_H--1||s__Actinoplanes brasiliensis--1||s__Actinoplanes cyaneus--2||s__Actinoplanes deccanensis--4||s__Actinoplanes siamensis--1||s__Anaerobacterium chartisolvens--1||s__Aneurinibacillus danicus--2||s__Archangium_A sp903905455--39||s__Bradyrhizobium diazoefficiens_B--4||s__Bradyrhizobium manausense--1||s__Bradyrhizobium sp015624505--1||s__Brenneria rubrifaciens--1||s__CAG-510 sp900550475--1||s__Cellulomonas sp003696205--1||s__Cellulomonas sp014763765--2||s__Choladocola sp009774145--1||s__Chromobacterium sp001043555--2||s__Deinococcus aerolatus--28||s__Dysosmobacter sp017526785--1||s__Halorubrum sp003287355--1||s__IH3 sp017794705--1||s__JAABRT01 sp011390935--8||s__JAEUQQ01 sp016789685--3||s__JAFEAR01 sp018266335--1||s__JAFGOJ01 sp016926575--3||s__JAFGRD01 sp016935315--1||s__Lawsonibacter sp009911645--1||s__Mitsuaria chitosanitabida--1||s__Natronorubrum tibetense--2||s__Oceanospirillum sanctuarii--1||s__Pectobacterium atrosepticum--1||s__Pseudomonas_E cremoris--1||s__Pseudomonas_E glycinae--1||s__Pseudomonas_E koreensis_A--1||s__Pseudomonas_E sp001269775--2||s__Pseudomonas_E sp016651305--1||s__Pseudomonas_E vranovensis--1||s__Pseudomonas_F sp001708505--1||s__RGIG4057 sp910587085--2||s__Rhizobacter sp000800095--18||s__Rhizobium pisi--1||s__Rhizomicrobium sp002307315--2||s__Ruminiclostridium_E sp017941355--1||s__SYBY01 sp016462625--3||s__Solidesulfovibrio sp003525525--1||s__Sorangium cellulosum_B--1||s__Sorangium cellulosum_E--1||s__Sphingomonas kyeonggiensis--1||s__Sulfuritalea sp016192435--1||s__Syntrophotalea_A sp013619105--42||s__Thauera sp017997795--7||s__Thermococcus sp012027495--1||s__Thiomicrospira microaerophila--1||s__WJJA01 sp014729955--1:evalue_avg=2.4585131447375435e-34:evalue_max=1.1e-32:evalue_min=1.49e-93:evalue_std=1.5245692194573778e-33:evalue_sum=1.868469990000533e-32:gapopen_avg=0.5263157894736842:gapopen_max=5.0:gapopen_min=0.0:gapopen_std=1.0516486638990712:gapopen_sum=40.0:gtdb_class_counter=:gtdb_domain_counter=:gtdb_family_counter=:gtdb_genus_counter=:gtdb_order_counter=:gtdb_phylum_counter=:gtdb_species_counter=:heptad_counter=MCP-40H--1||MCP-44H--6||MCP-52H--1||MCP-64H--202:lbd_counter=:length_avg=129.01315789473685:length_max=194.0:length_min=84.0:length_std=26.113849924795403:length_sum=9805.0:mismatch_avg=16.32894736842105:mismatch_max=59.0:mismatch_min=2.0:mismatch_std=13.357033760427235:mismatch_sum=1241.0:name=N34380:qcovhsp_avg=98.51447368421051:qcovhsp_max=100.0:qcovhsp_min=95.4:qcovhsp_std=1.5455487868817268:qcovhsp_sum=7487.099999999999:qend_avg=128.31578947368422:qend_max=176.0:qend_min=85.0:qend_std=25.065360174985607:qend_sum=9752.0:qstart_avg=1.2763157894736843:qstart_max=5.0:qstart_min=1.0:qstart_std=0.8421984597552022:qstart_sum=97.0:ref_name_counter=GB_GCA_004193285.1_protein.faa_SECP01000044.1_30@PF00015_full_PFAM.275.438--2||GB_GCA_007133195.1_protein.faa_SLNH01000253.1_27@PF00015_full_PFAM.259.415--1||GB_GCA_012514535.1_protein.faa_JAAZAA010000168.1_3@PF00015_full_PFAM.270.434--4||GB_GCA_015075635.1_protein.faa_JABTUA010000001.1_387@PF00015_full_PFAM.271.437--1||GB_GCA_016182965.1_protein.faa_JACPFM010000141.1_8@PF00015_full_PFAM.330.482--1||GB_GCA_016712345.1_protein.faa_JADJRH010000001.1_3912@PF00015_full_PFAM.434.586--4||GB_GCA_017990795.1_protein.faa_JAGNNG010000034.1_4@PF00015_full_PFAM.277.426--1||GB_GCA_903642325.1_protein.faa_CAHJWM010000001.1_28@PF00015_full_PFAM.276.436--1||RS_GCF_000418325.1_protein.faa_NC_021658.1_10649@PF00015_full_PFAM.389.555--4||RS_GCF_004135735.1_protein.faa_NZ_CP012670.1_7986@PF00015_full_PFAM.388.555--7||RS_GCF_005144585.1_protein.faa_NZ_SSMQ01000009.1_35@PF00015_full_PFAM.522.670--1||RS_GCF_009649845.1_protein.faa_NZ_WJIE01000003.1_579@PF00015_full_PFAM.495.670--48||RS_GCF_013141715.1_protein.faa_NZ_WHOA01000064.1_25@PF00015_full_PFAM.342.542--1:scovhsp_avg=75.51973684210527:scovhsp_max=100.0:scovhsp_min=50.3:scovhsp_std=15.79095116186771:scovhsp_sum=5739.500000000001:send_avg=133.3684210526316:send_max=181.0:send_min=84.0:send_std=26.39789996963807:send_sum=10136.0:sstart_avg=6.223684210526316:sstart_max=77.0:sstart_min=1.0:sstart_std=13.235909422688493:sstart_sum=473.0])0.923:0.0137654[&&NHX:Sample_counter=rhizpot1--22||rhizpot2--2||rhizpot3--20||rhiztom1--48||rhiztom2--115||rhiztom3--102:Type_counter=capture--309:besthit_avg=90.56645569620254:besthit_max=100.0:besthit_min=58.0:besthit_std=8.27985515396472:besthit_sum=14309.5:bitscore_avg=198.9746835443038:bitscore_max=281.0:bitscore_min=112.0:bitscore_std=35.39548162302598:bitscore_sum=31438.0:capture_class_counter=c__Actinomycetia--25||c__Alphaproteobacteria--17||c__Anaerolineae--3||c__BMS3BBIN04--1||c__Bacilli--4||c__Clostridia--17||c__Deinococci--28||c__Desulfovibrionia--6||c__Desulfuromonadia--44||c__Gammaproteobacteria--57||c__Gemmatimonadetes--25||c__Halobacteria--3||c__Holophagae--1||c__Myxococcia--47||c__Negativicutes--1||c__Planctomycetia--1||c__Polyangia--3||c__Spirochaetia--1||c__Sumerlaeia--2||c__Thermococci--1||c__Thermoleophilia--3||c__UBA2428--14||c__Vicinamibacteria--5:capture_domain_counter=d__Archaea--4||d__Bacteria--305:capture_family_counter=f__Aneurinibacillaceae--2||f__Azospirillaceae--1||f__BMS3BBIN04--1||f__Burkholderiaceae--22||f__Cellulomonadaceae--3||f__Chromobacteriaceae--2||f__DSM-27016--1||f__DUEL01--3||f__Deinococcaceae--28||f__Desulfovibrionaceae--6||f__Devosiaceae--1||f__Enterobacteriaceae--2||f__Gemmatimonadaceae--25||f__Haloferacaceae--1||f__Halomonadaceae--1||f__Holophagaceae--1||f__JAFNAJ01--5||f__Lachnospiraceae--8||f__Micromonosporaceae--22||f__Micropepsaceae--5||f__Myxococcaceae--47||f__NBRC-103111--1||f__Natrialbaceae--2||f__Oscillospiraceae--7||f__Paenibacillaceae--1||f__Polyangiaceae--3||f__Pseudomonadaceae--15||f__Rhizobiaceae--1||f__Rhodocyclaceae--14||f__Ruminococcaceae--1||f__Selenomonadaceae--1||f__Solirubrobacteraceae--3||f__Sphingomonadaceae--1||f__Spirochaetaceae_B--1||f__Syntrophotaleaceae--44||f__Thermococcaceae--1||f__Thermoguttaceae--1||f__Thiomicrospiraceae--1||f__UBA2428--14||f__UBA8349--2||f__Xanthobacteraceae--8:capture_genus_counter=g__Accumulibacter--1||g__Actinoplanes--22||g__Anaerobacterium--1||g__Aneurinibacillus--2||g__Archangium--4||g__Archangium_A--42||g__Azospirillum--1||g__Bradyrhizobium--8||g__Brenneria--1||g__CAG-510--1||g__Cellulomonas--3||g__Centipeda--1||g__Choladocola--1||g__Chromobacterium--2||g__Deinococcus--28||g__Dysosmobacter--4||g__Enterenecus--1||g__Extibacter--1||g__Halorubrum--1||g__Holophaga--1||g__IH3--1||g__JAABRT01--8||g__JABFXC01--17||g__JABMPG01--2||g__JAEUQQ01--5||g__JAFEAR01--14||g__JAFGOJ01--3||g__JAFGRD01--1||g__Lawsonibacter--2||g__Mediterraneibacter--1||g__Mitsuaria--1||g__Myxococcus--1||g__Natronorubrum--2||g__Noviherbaspirillum--1||g__Oceanospirillum--1||g__Paenibacillus_A--1||g__Paenibacillus_E--1||g__Pectobacterium--1||g__Pseudoduganella--1||g__Pseudomonas_E--14||g__Pseudomonas_F--1||g__RGIG4057--4||g__Rhizobacter--19||g__Rhizobium--1||g__Rhizomicrobium--5||g__Ruminiclostridium_E--1||g__SYBY01--3||g__Solidesulfovibrio--6||g__Sorangium--3||g__Sphingomonas--1||g__Spirochaeta_F--1||g__Sulfuritalea--2||g__Syntrophotalea_A--44||g__Thauera--11||g__Thermococcus--1||g__Thiomicrospira--1||g__WJJA01--1:capture_order_counter=o__Acetivibrionales--1||o__Actinomycetales--3||o__Aneurinibacillales--2||o__Azospirillales--1||o__B4-G1--3||o__BMS3BBIN04--1||o__Burkholderiales--38||o__Deinococcales--28||o__Desulfovibrionales--6||o__Desulfuromonadales--44||o__Enterobacterales--2||o__Gemmatimonadales--25||o__Halobacteriales--3||o__Holophagales--1||o__Lachnospirales--8||o__Micropepsales--5||o__Mycobacteriales--22||o__Myxococcales--47||o__Oscillospirales--8||o__Paenibacillales--2||o__Pirellulales--1||o__Polyangiales--3||o__Pseudomonadales--16||o__Rhizobiales--10||o__Selenomonadales--1||o__Solirubrobacterales--3||o__Sphingomonadales--1||o__Spirochaetales_E--1||o__Thermococcales--1||o__Thiomicrospirales--1||o__UBA2428--14||o__UBA8349--2||o__Vicinamibacterales--5:capture_phylum_counter=p__AABM5-125-24--1||p__Acidobacteriota--6||p__Actinobacteriota--28||p__Bdellovibrionota--14||p__Chloroflexota--3||p__Deinococcota--28||p__Desulfobacterota--44||p__Desulfobacterota_I--6||p__Firmicutes--4||p__Firmicutes_A--17||p__Firmicutes_C--1||p__Gemmatimonadota--25||p__Halobacteriota--3||p__Methanobacteriota_B--1||p__Myxococcota--50||p__Planctomycetota--1||p__Proteobacteria--74||p__Spirochaetota--1||p__Sumerlaeota--2:capture_species_counter=s__Accumulibacter phosphatis_H--1||s__Actinoplanes brasiliensis--14||s__Actinoplanes cyaneus--2||s__Actinoplanes deccanensis--4||s__Actinoplanes siamensis--2||s__Anaerobacterium chartisolvens--1||s__Aneurinibacillus danicus--2||s__Archangium violaceum_B--4||s__Archangium_A sp903905455--42||s__Azospirillum humicireducens--1||s__Bradyrhizobium diazoefficiens_B--6||s__Bradyrhizobium manausense--1||s__Bradyrhizobium sp015624505--1||s__Brenneria rubrifaciens--1||s__CAG-510 sp900550475--1||s__Cellulomonas sp003696205--1||s__Cellulomonas sp014763765--2||s__Centipeda sp001683335--1||s__Choladocola sp009774145--1||s__Chromobacterium sp001043555--2||s__Deinococcus aerolatus--28||s__Dysosmobacter sp009773995--1||s__Dysosmobacter sp017526785--3||s__Enterenecus sp910579155--1||s__Extibacter sp017566055--1||s__Halorubrum sp003287355--1||s__Holophaga sp002298155--1||s__IH3 sp017794705--1||s__JAABRT01 sp011390935--8||s__JABFXC01 sp013361935--17||s__JABMPG01 sp013203855--2||s__JAEUQQ01 sp016789685--5||s__JAFEAR01 sp018266335--14||s__JAFGOJ01 sp016926575--3||s__JAFGRD01 sp016935315--1||s__Lawsonibacter sp009911645--1||s__Lawsonibacter sp910589085--1||s__Mediterraneibacter sp904418845--1||s__Mitsuaria chitosanitabida--1||s__Myxococcus sp017301735--1||s__Natronorubrum tibetense--2||s__Noviherbaspirillum autotrophicum--1||s__Oceanospirillum sanctuarii--1||s__Paenibacillus_A pinistramenti--1||s__Paenibacillus_E sp008017805--1||s__Pectobacterium atrosepticum--1||s__Pseudoduganella violaceinigra--1||s__Pseudomonas_E cremoris--1||s__Pseudomonas_E fulgida--1||s__Pseudomonas_E fuscovaginae_A--1||s__Pseudomonas_E glycinae--1||s__Pseudomonas_E koreensis_A--1||s__Pseudomonas_E sp001269775--2||s__Pseudomonas_E sp001269925--1||s__Pseudomonas_E sp002836515--1||s__Pseudomonas_E sp003523465--1||s__Pseudomonas_E sp013386585--1||s__Pseudomonas_E sp014268815--1||s__Pseudomonas_E sp016651305--1||s__Pseudomonas_E vranovensis--1||s__Pseudomonas_F sp001708505--1||s__RGIG4057 sp910587085--4||s__Rhizobacter sp000800095--19||s__Rhizobium pisi--1||s__Rhizomicrobium electricum--2||s__Rhizomicrobium sp002307315--2||s__Rhizomicrobium sp002307725--1||s__Ruminiclostridium_E sp017941355--1||s__SYBY01 sp016462625--3||s__Solidesulfovibrio sp003525525--6||s__Sorangium cellulosum_B--2||s__Sorangium cellulosum_E--1||s__Sphingomonas kyeonggiensis--1||s__Spirochaeta_F sp016936555--1||s__Sulfuritalea sp016192435--2||s__Syntrophotalea_A sp013619105--44||s__Thauera sp017997795--11||s__Thermococcus sp012027495--1||s__Thiomicrospira microaerophila--1||s__WJJA01 sp014729955--1:evalue_avg=1.1825759431061058e-34:evalue_max=1.1e-32:evalue_min=1.57e-97:evalue_std=1.060907549953271e-33:evalue_sum=1.8684699901076472e-32:gapopen_avg=0.3924050632911392:gapopen_max=5.0:gapopen_min=0.0:gapopen_std=0.835787458414512:gapopen_sum=62.0:gtdb_class_counter=:gtdb_domain_counter=:gtdb_family_counter=:gtdb_genus_counter=:gtdb_order_counter=:gtdb_phylum_counter=:gtdb_species_counter=:heptad_counter=MCP-40H--1||MCP-44H--13||MCP-52H--1||MCP-64H--294:lbd_counter=:length_avg=127.76582278481013:length_max=194.0:length_min=84.0:length_std=23.90111468272296:length_sum=20187.0:mismatch_avg=11.759493670886076:mismatch_max=59.0:mismatch_min=0.0:mismatch_std=10.816023958196974:mismatch_sum=1858.0:name=N34381:qcovhsp_avg=98.84556962025317:qcovhsp_max=100.0:qcovhsp_min=95.4:qcovhsp_std=1.3776928436902287:qcovhsp_sum=15617.6:qend_avg=127.4620253164557:qend_max=176.0:qend_min=85.0:qend_std=23.288179685613446:qend_sum=20139.0:qstart_avg=1.2911392405063291:qstart_max=5.0:qstart_min=1.0:qstart_std=0.808425358401396:qstart_sum=204.0:ref_name_counter=GB_GCA_003154095.1_protein.faa_PMCK01000065.1_6@PF00015_full_PFAM.270.423--1||GB_GCA_004193285.1_protein.faa_SECP01000044.1_30@PF00015_full_PFAM.275.438--2||GB_GCA_007133195.1_protein.faa_SLNH01000253.1_27@PF00015_full_PFAM.259.415--1||GB_GCA_012514535.1_protein.faa_JAAZAA010000168.1_3@PF00015_full_PFAM.270.434--33||GB_GCA_015075635.1_protein.faa_JABTUA010000001.1_387@PF00015_full_PFAM.271.437--1||GB_GCA_016182965.1_protein.faa_JACPFM010000141.1_8@PF00015_full_PFAM.330.482--1||GB_GCA_016709545.1_protein.faa_JADJMO010000006.1_177@PF00015_full_PFAM.309.461--2||GB_GCA_016712345.1_protein.faa_JADJRH010000001.1_3912@PF00015_full_PFAM.434.586--10||GB_GCA_017990795.1_protein.faa_JAGNNG010000034.1_4@PF00015_full_PFAM.277.426--1||GB_GCA_903642325.1_protein.faa_CAHJWM010000001.1_28@PF00015_full_PFAM.276.436--6||RS_GCF_000418325.1_protein.faa_NC_021658.1_10649@PF00015_full_PFAM.389.555--17||RS_GCF_004135735.1_protein.faa_NZ_CP012670.1_7986@PF00015_full_PFAM.388.555--9||RS_GCF_005144585.1_protein.faa_NZ_SSMQ01000009.1_35@PF00015_full_PFAM.522.670--1||RS_GCF_009649845.1_protein.faa_NZ_WJIE01000003.1_579@PF00015_full_PFAM.495.670--72||RS_GCF_013141715.1_protein.faa_NZ_WHOA01000064.1_25@PF00015_full_PFAM.342.542--1:scovhsp_avg=75.80253164556963:scovhsp_max=100.0:scovhsp_min=50.3:scovhsp_std=13.934057389482328:scovhsp_sum=11976.800000000001:send_avg=139.0253164556962:send_max=181.0:send_min=84.0:send_std=24.42561810810347:send_sum=21966.0:sstart_avg=12.778481012658228:sstart_max=77.0:sstart_min=1.0:sstart_std=15.096135000240857:sstart_sum=2019.0])0.803:0.00713993[&&NHX:Sample_counter=rhizpot1--45||rhizpot2--13||rhizpot3--30||rhiztom1--55||rhiztom2--117||rhiztom3--132:Type_counter=capture--392:besthit_avg=91.48982300884958:besthit_max=100.0:besthit_min=58.0:besthit_std=7.624261448507755:besthit_sum=20676.700000000004:bitscore_avg=204.71238938053096:bitscore_max=281.0:bitscore_min=112.0:bitscore_std=38.188090366252176:bitscore_sum=46265.0:capture_class_counter=c__Actinomycetia--27||c__Alphaproteobacteria--25||c__Anaerolineae--3||c__BMS3BBIN04--1||c__Bacilli--4||c__Clostridia--25||c__Deinococci--28||c__Desulfobacteria--1||c__Desulfovibrionia--6||c__Desulfuromonadia--50||c__Gammaproteobacteria--85||c__Gemmatimonadetes--25||c__Halobacteria--4||c__Holophagae--1||c__Myxococcia--69||c__Negativicutes--1||c__Planctomycetia--1||c__Polyangia--6||c__Spirochaetia--5||c__Sumerlaeia--2||c__Thermococci--1||c__Thermoleophilia--3||c__UBA2428--14||c__Vicinamibacteria--5:capture_domain_counter=d__Archaea--5||d__Bacteria--387:capture_family_counter=f__Aneurinibacillaceae--2||f__Azospirillaceae--1||f__BM501--1||f__BMS3BBIN04--1||f__Burkholderiaceae--30||f__CAIOGM01--1||f__Cellulomonadaceae--3||f__Chromobacteriaceae--2||f__DSM-27016--1||f__DUEL01--3||f__Deinococcaceae--28||f__Desulfobacteraceae--1||f__Desulfovibrionaceae--6||f__Devosiaceae--1||f__Enterobacteriaceae--3||f__Gemmatimonadaceae--25||f__Haloarculaceae--1||f__Haloferacaceae--1||f__Halomonadaceae--2||f__Holophagaceae--1||f__JAFNAJ01--5||f__Lachnospiraceae--12||f__Micromonosporaceae--24||f__Micropepsaceae--5||f__Myxococcaceae--69||f__NBRC-103111--1||f__Natrialbaceae--2||f__Oscillospiraceae--11||f__Paenibacillaceae--1||f__Polyangiaceae--6||f__Pseudomonadaceae--29||f__Rhizobiaceae--2||f__Rhodobacteraceae--1||f__Rhodocyclaceae--18||f__Ruminococcaceae--1||f__Selenomonadaceae--1||f__Solirubrobacteraceae--3||f__Sphingomonadaceae--7||f__Spirochaetaceae_B--1||f__Syntrophotaleaceae--48||f__Termitinemataceae--3||f__Thermococcaceae--1||f__Thermoguttaceae--1||f__Thiomicrospiraceae--1||f__UBA12059--1||f__UBA2428--14||f__UBA8349--2||f__Xanthobacteraceae--8:capture_genus_counter=g__Accumulibacter--1||g__Actinoplanes--24||g__Anaerobacterium--1||g__Aneurinibacillus--2||g__Archangium--4||g__Archangium_A--64||g__Azospirillum--1||g__BM501--1||g__Bradyrhizobium--8||g__Brenneria--1||g__CAG-510--5||g__CAIOGM01--1||g__Cellulomonas--3||g__Centipeda--1||g__Choladocola--1||g__Chromobacterium--2||g__Deinococcus--28||g__Dysosmobacter--8||g__Enterenecus--1||g__Extibacter--1||g__Halorubrum--1||g__Holophaga--1||g__IH3--1||g__JAABRT01--8||g__JABFXC01--17||g__JABMPG01--2||g__JAEUQQ01--5||g__JAFEAR01--14||g__JAFGOJ01--3||g__JAFGRD01--1||g__Lawsonibacter--2||g__Marinospirillum--1||g__Mediterraneibacter--1||g__Mitsuaria--1||g__Myxococcus--1||g__NBML01--1||g__Natronorubrum--2||g__Noviherbaspirillum--1||g__Oceanospirillum--1||g__Paenibacillus_A--1||g__Paenibacillus_E--1||g__Paraburkholderia--7||g__Pararhizobium--1||g__Pectobacterium--2||g__Pseudoduganella--1||g__Pseudomonas_A--1||g__Pseudomonas_E--27||g__Pseudomonas_F--1||g__Pseudooceanicola--1||g__RGIG4057--4||g__Rhizobacter--19||g__Rhizobium--1||g__Rhizomicrobium--5||g__Ruminiclostridium_E--1||g__SW-9-67-25--1||g__SYBY01--3||g__SZUA-370--1||g__SZUA-426--3||g__Solidesulfovibrio--6||g__Sorangium--6||g__Sphingobium--6||g__Sphingomonas--1||g__Spirochaeta_F--1||g__Sulfuritalea--2||g__Syntrophotalea_A--48||g__Thauera--15||g__Thermococcus--1||g__Thiomicrospira--1||g__Undibacterium--1||g__WJJA01--1:capture_order_counter=o__Acetivibrionales--1||o__Actinomycetales--3||o__Aneurinibacillales--2||o__Azospirillales--1||o__B4-G1--3||o__BMS3BBIN04--1||o__Burkholderiales--50||o__Deinococcales--28||o__Desulfobacterales--1||o__Desulfovibrionales--6||o__Desulfuromonadales--49||o__Enterobacterales--3||o__Gemmatimonadales--25||o__Geobacterales--1||o__Halobacteriales--4||o__Holophagales--1||o__Lachnospirales--12||o__Micropepsales--5||o__Mycobacteriales--24||o__Myxococcales--69||o__Oscillospirales--12||o__Paenibacillales--2||o__Pirellulales--1||o__Polyangiales--6||o__Pseudomonadales--31||o__Rhizobiales--11||o__Rhodobacterales--1||o__Selenomonadales--1||o__Solirubrobacterales--3||o__Sphingomonadales--7||o__Spirochaetales_E--1||o__Thermococcales--1||o__Thiomicrospirales--1||o__Treponematales--4||o__UBA2428--14||o__UBA8349--2||o__Vicinamibacterales--5:capture_phylum_counter=p__AABM5-125-24--1||p__Acidobacteriota--6||p__Actinobacteriota--30||p__Bdellovibrionota--14||p__Chloroflexota--3||p__Deinococcota--28||p__Desulfobacterota--51||p__Desulfobacterota_I--6||p__Firmicutes--4||p__Firmicutes_A--25||p__Firmicutes_C--1||p__Gemmatimonadota--25||p__Halobacteriota--4||p__Methanobacteriota_B--1||p__Myxococcota--75||p__Planctomycetota--1||p__Proteobacteria--110||p__Spirochaetota--5||p__Sumerlaeota--2:capture_species_counter=s__Accumulibacter phosphatis_H--1||s__Actinoplanes brasiliensis--14||s__Actinoplanes cyaneus--2||s__Actinoplanes deccanensis--4||s__Actinoplanes siamensis--4||s__Anaerobacterium chartisolvens--1||s__Aneurinibacillus danicus--2||s__Archangium violaceum_B--4||s__Archangium_A sp903905455--64||s__Azospirillum humicireducens--1||s__BM501 sp002868845--1||s__Bradyrhizobium diazoefficiens_B--6||s__Bradyrhizobium manausense--1||s__Bradyrhizobium sp015624505--1||s__Brenneria rubrifaciens--1||s__CAG-510 sp900550475--5||s__CAIOGM01 sp903857795--1||s__Cellulomonas sp003696205--1||s__Cellulomonas sp014763765--2||s__Centipeda sp001683335--1||s__Choladocola sp009774145--1||s__Chromobacterium sp001043555--2||s__Deinococcus aerolatus--28||s__Dysosmobacter sp009773995--1||s__Dysosmobacter sp017526785--7||s__Enterenecus sp910579155--1||s__Extibacter sp017566055--1||s__Halorubrum sp003287355--1||s__Holophaga sp002298155--1||s__IH3 sp017794705--1||s__JAABRT01 sp011390935--8||s__JABFXC01 sp013361935--17||s__JABMPG01 sp013203855--2||s__JAEUQQ01 sp016789685--5||s__JAFEAR01 sp018266335--14||s__JAFGOJ01 sp016926575--3||s__JAFGRD01 sp016935315--1||s__Lawsonibacter sp009911645--1||s__Lawsonibacter sp910589085--1||s__Marinospirillum perlucidum--1||s__Mediterraneibacter sp904418845--1||s__Mitsuaria chitosanitabida--1||s__Myxococcus sp017301735--1||s__NBML01 sp018816605--1||s__Natronorubrum tibetense--2||s__Noviherbaspirillum autotrophicum--1||s__Oceanospirillum sanctuarii--1||s__Paenibacillus_A pinistramenti--1||s__Paenibacillus_E sp008017805--1||s__Paraburkholderia phymatum--7||s__Pararhizobium rhizosphaerae--1||s__Pectobacterium atrosepticum--1||s__Pectobacterium zantedeschiae--1||s__Pseudoduganella violaceinigra--1||s__Pseudomonas_A stutzeri_AI--1||s__Pseudomonas_E avellanae--1||s__Pseudomonas_E cremoris--1||s__Pseudomonas_E fragi_D--1||s__Pseudomonas_E fulgida--1||s__Pseudomonas_E fuscovaginae_A--1||s__Pseudomonas_E glycinae--1||s__Pseudomonas_E koreensis_A--1||s__Pseudomonas_E sp001269775--2||s__Pseudomonas_E sp001269925--1||s__Pseudomonas_E sp002029345--1||s__Pseudomonas_E sp002113375--1||s__Pseudomonas_E sp002303925--1||s__Pseudomonas_E sp002836515--1||s__Pseudomonas_E sp003523465--1||s__Pseudomonas_E sp013359695--5||s__Pseudomonas_E sp013386585--1||s__Pseudomonas_E sp014268815--2||s__Pseudomonas_E sp016650695--1||s__Pseudomonas_E sp016651305--1||s__Pseudomonas_E sp900582625--1||s__Pseudomonas_E vranovensis--1||s__Pseudomonas_F sp001708505--1||s__Pseudooceanicola nitratireducens--1||s__RGIG4057 sp910587085--4||s__Rhizobacter sp000800095--19||s__Rhizobium pisi--1||s__Rhizomicrobium electricum--2||s__Rhizomicrobium sp002307315--2||s__Rhizomicrobium sp002307725--1||s__Ruminiclostridium_E sp017941355--1||s__SW-9-67-25 sp003023485--1||s__SYBY01 sp016462625--3||s__SZUA-370 sp003247225--1||s__SZUA-426 sp003245635--3||s__Solidesulfovibrio sp003525525--6||s__Sorangium cellulosum_B--2||s__Sorangium cellulosum_E--1||s__Sorangium cellulosum_F--3||s__Sphingobium subterraneum--6||s__Sphingomonas kyeonggiensis--1||s__Spirochaeta_F sp016936555--1||s__Sulfuritalea sp016192435--2||s__Syntrophotalea_A sp013619105--48||s__Thauera sp017997795--15||s__Thermococcus sp012027495--1||s__Thiomicrospira microaerophila--1||s__Undibacterium sp018139565--1||s__WJJA01 sp014729955--1:evalue_avg=8.267566592569367e-35:evalue_max=1.1e-32:evalue_min=1.57e-97:evalue_std=8.878744551976958e-34:evalue_sum=1.868470049920677e-32:gapopen_avg=0.3407079646017699:gapopen_max=5.0:gapopen_min=0.0:gapopen_std=0.7796451806236068:gapopen_sum=77.0:gtdb_class_counter=:gtdb_domain_counter=:gtdb_family_counter=:gtdb_genus_counter=:gtdb_order_counter=:gtdb_phylum_counter=:gtdb_species_counter=:heptad_counter=MCP-40H--4||MCP-44H--24||MCP-52H--1||MCP-64H--363:lbd_counter=:length_avg=129.6769911504425:length_max=194.0:length_min=77.0:length_std=24.405593198097694:length_sum=29307.0:mismatch_avg=10.747787610619469:mismatch_max=59.0:mismatch_min=0.0:mismatch_std=9.99213555058962:mismatch_sum=2429.0:name=N34382:qcovhsp_avg=98.79690265486725:qcovhsp_max=100.0:qcovhsp_min=95.4:qcovhsp_std=1.4412152770930002:qcovhsp_sum=22328.1:qend_avg=129.6946902654867:qend_max=176.0:qend_min=77.0:qend_std=24.048833062779075:qend_sum=29311.0:qstart_avg=1.4778761061946903:qstart_max=5.0:qstart_min=1.0:qstart_std=1.050691582891898:qstart_sum=334.0:ref_name_counter=GB_GCA_003154095.1_protein.faa_PMCK01000065.1_6@PF00015_full_PFAM.270.423--1||GB_GCA_004193285.1_protein.faa_SECP01000044.1_30@PF00015_full_PFAM.275.438--3||GB_GCA_007133195.1_protein.faa_SLNH01000253.1_27@PF00015_full_PFAM.259.415--1||GB_GCA_012514535.1_protein.faa_JAAZAA010000168.1_3@PF00015_full_PFAM.270.434--61||GB_GCA_013361525.1_protein.faa_JABFXY010000133.1_9@PF00015_full_PFAM.325.472--1||GB_GCA_015075635.1_protein.faa_JABTUA010000001.1_387@PF00015_full_PFAM.271.437--2||GB_GCA_016182965.1_protein.faa_JACPFM010000141.1_8@PF00015_full_PFAM.330.482--1||GB_GCA_016709545.1_protein.faa_JADJMO010000006.1_177@PF00015_full_PFAM.309.461--6||GB_GCA_016712345.1_protein.faa_JADJRH010000001.1_3912@PF00015_full_PFAM.434.586--11||GB_GCA_017990795.1_protein.faa_JAGNNG010000034.1_4@PF00015_full_PFAM.277.426--1||GB_GCA_903642325.1_protein.faa_CAHJWM010000001.1_28@PF00015_full_PFAM.276.436--6||GB_GCA_903892415.1_protein.faa_CAITIQ010000606.1_53@PF00015_full_PFAM.316.466--3||RS_GCF_000418325.1_protein.faa_NC_021658.1_10649@PF00015_full_PFAM.389.555--19||RS_GCF_004135735.1_protein.faa_NZ_CP012670.1_7986@PF00015_full_PFAM.388.555--30||RS_GCF_005144585.1_protein.faa_NZ_SSMQ01000009.1_35@PF00015_full_PFAM.522.670--1||RS_GCF_009649845.1_protein.faa_NZ_WJIE01000003.1_579@PF00015_full_PFAM.495.670--78||RS_GCF_013141715.1_protein.faa_NZ_WHOA01000064.1_25@PF00015_full_PFAM.342.542--1:scovhsp_avg=77.55486725663718:scovhsp_max=100.0:scovhsp_min=50.3:scovhsp_std=14.5472532185469:scovhsp_sum=17527.4:send_avg=141.19026548672565:send_max=181.0:send_min=84.0:send_std=24.163224452237404:send_sum=31909.0:sstart_avg=12.942477876106194:sstart_max=77.0:sstart_min=1.0:sstart_std=15.652937560639733:sstart_sum=2925.0])0.503:0.00667796[&&NHX:Sample_counter=rhizpot1--45||rhizpot2--13||rhizpot3--30||rhiztom1--56||rhiztom2--117||rhiztom3--132:Type_counter=capture--393:besthit_avg=91.48982300884958:besthit_max=100.0:besthit_min=58.0:besthit_std=7.624261448507755:besthit_sum=20676.700000000004:bitscore_avg=204.71238938053096:bitscore_max=281.0:bitscore_min=112.0:bitscore_std=38.188090366252176:bitscore_sum=46265.0:capture_class_counter=c__Actinomycetia--27||c__Alphaproteobacteria--25||c__Anaerolineae--3||c__BMS3BBIN04--1||c__Bacilli--4||c__Clostridia--25||c__Deinococci--28||c__Desulfobacteria--1||c__Desulfovibrionia--6||c__Desulfuromonadia--50||c__Gammaproteobacteria--86||c__Gemmatimonadetes--25||c__Halobacteria--4||c__Holophagae--1||c__Myxococcia--69||c__Negativicutes--1||c__Planctomycetia--1||c__Polyangia--6||c__Spirochaetia--5||c__Sumerlaeia--2||c__Thermococci--1||c__Thermoleophilia--3||c__UBA2428--14||c__Vicinamibacteria--5:capture_domain_counter=d__Archaea--5||d__Bacteria--388:capture_family_counter=f__Aneurinibacillaceae--2||f__Azospirillaceae--1||f__BM501--1||f__BMS3BBIN04--1||f__Burkholderiaceae--30||f__CAIOGM01--1||f__Cellulomonadaceae--3||f__Chromobacteriaceae--2||f__DSM-27016--1||f__DUEL01--3||f__Deinococcaceae--28||f__Desulfobacteraceae--1||f__Desulfovibrionaceae--6||f__Devosiaceae--1||f__Enterobacteriaceae--3||f__Gemmatimonadaceae--25||f__Haloarculaceae--1||f__Haloferacaceae--1||f__Halomonadaceae--2||f__Holophagaceae--1||f__JAFNAJ01--5||f__Lachnospiraceae--12||f__Micromonosporaceae--24||f__Micropepsaceae--5||f__Myxococcaceae--69||f__NBRC-103111--1||f__Natrialbaceae--2||f__Oscillospiraceae--11||f__Paenibacillaceae--1||f__Polyangiaceae--6||f__Pseudomonadaceae--30||f__Rhizobiaceae--2||f__Rhodobacteraceae--1||f__Rhodocyclaceae--18||f__Ruminococcaceae--1||f__Selenomonadaceae--1||f__Solirubrobacteraceae--3||f__Sphingomonadaceae--7||f__Spirochaetaceae_B--1||f__Syntrophotaleaceae--48||f__Termitinemataceae--3||f__Thermococcaceae--1||f__Thermoguttaceae--1||f__Thiomicrospiraceae--1||f__UBA12059--1||f__UBA2428--14||f__UBA8349--2||f__Xanthobacteraceae--8:capture_genus_counter=g__Accumulibacter--1||g__Actinoplanes--24||g__Anaerobacterium--1||g__Aneurinibacillus--2||g__Archangium--4||g__Archangium_A--64||g__Azospirillum--1||g__BM501--1||g__Bradyrhizobium--8||g__Brenneria--1||g__CAG-510--5||g__CAIOGM01--1||g__Cellulomonas--3||g__Centipeda--1||g__Choladocola--1||g__Chromobacterium--2||g__Deinococcus--28||g__Dysosmobacter--8||g__Enterenecus--1||g__Extibacter--1||g__Halorubrum--1||g__Holophaga--1||g__IH3--1||g__JAABRT01--8||g__JABFXC01--17||g__JABMPG01--2||g__JAEUQQ01--5||g__JAFEAR01--14||g__JAFGOJ01--3||g__JAFGRD01--1||g__Lawsonibacter--2||g__Marinospirillum--1||g__Mediterraneibacter--1||g__Mitsuaria--1||g__Myxococcus--1||g__NBML01--1||g__Natronorubrum--2||g__Noviherbaspirillum--1||g__Oceanospirillum--1||g__Paenibacillus_A--1||g__Paenibacillus_E--1||g__Paraburkholderia--7||g__Pararhizobium--1||g__Pectobacterium--2||g__Pseudoduganella--1||g__Pseudomonas_A--1||g__Pseudomonas_E--28||g__Pseudomonas_F--1||g__Pseudooceanicola--1||g__RGIG4057--4||g__Rhizobacter--19||g__Rhizobium--1||g__Rhizomicrobium--5||g__Ruminiclostridium_E--1||g__SW-9-67-25--1||g__SYBY01--3||g__SZUA-370--1||g__SZUA-426--3||g__Solidesulfovibrio--6||g__Sorangium--6||g__Sphingobium--6||g__Sphingomonas--1||g__Spirochaeta_F--1||g__Sulfuritalea--2||g__Syntrophotalea_A--48||g__Thauera--15||g__Thermococcus--1||g__Thiomicrospira--1||g__Undibacterium--1||g__WJJA01--1:capture_order_counter=o__Acetivibrionales--1||o__Actinomycetales--3||o__Aneurinibacillales--2||o__Azospirillales--1||o__B4-G1--3||o__BMS3BBIN04--1||o__Burkholderiales--50||o__Deinococcales--28||o__Desulfobacterales--1||o__Desulfovibrionales--6||o__Desulfuromonadales--49||o__Enterobacterales--3||o__Gemmatimonadales--25||o__Geobacterales--1||o__Halobacteriales--4||o__Holophagales--1||o__Lachnospirales--12||o__Micropepsales--5||o__Mycobacteriales--24||o__Myxococcales--69||o__Oscillospirales--12||o__Paenibacillales--2||o__Pirellulales--1||o__Polyangiales--6||o__Pseudomonadales--32||o__Rhizobiales--11||o__Rhodobacterales--1||o__Selenomonadales--1||o__Solirubrobacterales--3||o__Sphingomonadales--7||o__Spirochaetales_E--1||o__Thermococcales--1||o__Thiomicrospirales--1||o__Treponematales--4||o__UBA2428--14||o__UBA8349--2||o__Vicinamibacterales--5:capture_phylum_counter=p__AABM5-125-24--1||p__Acidobacteriota--6||p__Actinobacteriota--30||p__Bdellovibrionota--14||p__Chloroflexota--3||p__Deinococcota--28||p__Desulfobacterota--51||p__Desulfobacterota_I--6||p__Firmicutes--4||p__Firmicutes_A--25||p__Firmicutes_C--1||p__Gemmatimonadota--25||p__Halobacteriota--4||p__Methanobacteriota_B--1||p__Myxococcota--75||p__Planctomycetota--1||p__Proteobacteria--111||p__Spirochaetota--5||p__Sumerlaeota--2:capture_species_counter=s__Accumulibacter phosphatis_H--1||s__Actinoplanes brasiliensis--14||s__Actinoplanes cyaneus--2||s__Actinoplanes deccanensis--4||s__Actinoplanes siamensis--4||s__Anaerobacterium chartisolvens--1||s__Aneurinibacillus danicus--2||s__Archangium violaceum_B--4||s__Archangium_A sp903905455--64||s__Azospirillum humicireducens--1||s__BM501 sp002868845--1||s__Bradyrhizobium diazoefficiens_B--6||s__Bradyrhizobium manausense--1||s__Bradyrhizobium sp015624505--1||s__Brenneria rubrifaciens--1||s__CAG-510 sp900550475--5||s__CAIOGM01 sp903857795--1||s__Cellulomonas sp003696205--1||s__Cellulomonas sp014763765--2||s__Centipeda sp001683335--1||s__Choladocola sp009774145--1||s__Chromobacterium sp001043555--2||s__Deinococcus aerolatus--28||s__Dysosmobacter sp009773995--1||s__Dysosmobacter sp017526785--7||s__Enterenecus sp910579155--1||s__Extibacter sp017566055--1||s__Halorubrum sp003287355--1||s__Holophaga sp002298155--1||s__IH3 sp017794705--1||s__JAABRT01 sp011390935--8||s__JABFXC01 sp013361935--17||s__JABMPG01 sp013203855--2||s__JAEUQQ01 sp016789685--5||s__JAFEAR01 sp018266335--14||s__JAFGOJ01 sp016926575--3||s__JAFGRD01 sp016935315--1||s__Lawsonibacter sp009911645--1||s__Lawsonibacter sp910589085--1||s__Marinospirillum perlucidum--1||s__Mediterraneibacter sp904418845--1||s__Mitsuaria chitosanitabida--1||s__Myxococcus sp017301735--1||s__NBML01 sp018816605--1||s__Natronorubrum tibetense--2||s__Noviherbaspirillum autotrophicum--1||s__Oceanospirillum sanctuarii--1||s__Paenibacillus_A pinistramenti--1||s__Paenibacillus_E sp008017805--1||s__Paraburkholderia phymatum--7||s__Pararhizobium rhizosphaerae--1||s__Pectobacterium atrosepticum--1||s__Pectobacterium zantedeschiae--1||s__Pseudoduganella violaceinigra--1||s__Pseudomonas_A stutzeri_AI--1||s__Pseudomonas_E avellanae--1||s__Pseudomonas_E cremoris--1||s__Pseudomonas_E fragi_D--1||s__Pseudomonas_E fulgida--1||s__Pseudomonas_E fuscovaginae_A--1||s__Pseudomonas_E glycinae--1||s__Pseudomonas_E koreensis_A--1||s__Pseudomonas_E sp001269775--2||s__Pseudomonas_E sp001269925--1||s__Pseudomonas_E sp001952855--1||s__Pseudomonas_E sp002029345--1||s__Pseudomonas_E sp002113375--1||s__Pseudomonas_E sp002303925--1||s__Pseudomonas_E sp002836515--1||s__Pseudomonas_E sp003523465--1||s__Pseudomonas_E sp013359695--5||s__Pseudomonas_E sp013386585--1||s__Pseudomonas_E sp014268815--2||s__Pseudomonas_E sp016650695--1||s__Pseudomonas_E sp016651305--1||s__Pseudomonas_E sp900582625--1||s__Pseudomonas_E vranovensis--1||s__Pseudomonas_F sp001708505--1||s__Pseudooceanicola nitratireducens--1||s__RGIG4057 sp910587085--4||s__Rhizobacter sp000800095--19||s__Rhizobium pisi--1||s__Rhizomicrobium electricum--2||s__Rhizomicrobium sp002307315--2||s__Rhizomicrobium sp002307725--1||s__Ruminiclostridium_E sp017941355--1||s__SW-9-67-25 sp003023485--1||s__SYBY01 sp016462625--3||s__SZUA-370 sp003247225--1||s__SZUA-426 sp003245635--3||s__Solidesulfovibrio sp003525525--6||s__Sorangium cellulosum_B--2||s__Sorangium cellulosum_E--1||s__Sorangium cellulosum_F--3||s__Sphingobium subterraneum--6||s__Sphingomonas kyeonggiensis--1||s__Spirochaeta_F sp016936555--1||s__Sulfuritalea sp016192435--2||s__Syntrophotalea_A sp013619105--48||s__Thauera sp017997795--15||s__Thermococcus sp012027495--1||s__Thiomicrospira microaerophila--1||s__Undibacterium sp018139565--1||s__WJJA01 sp014729955--1:evalue_avg=8.267566592569367e-35:evalue_max=1.1e-32:evalue_min=1.57e-97:evalue_std=8.878744551976958e-34:evalue_sum=1.868470049920677e-32:gapopen_avg=0.3407079646017699:gapopen_max=5.0:gapopen_min=0.0:gapopen_std=0.7796451806236068:gapopen_sum=77.0:gtdb_class_counter=:gtdb_domain_counter=:gtdb_family_counter=:gtdb_genus_counter=:gtdb_order_counter=:gtdb_phylum_counter=:gtdb_species_counter=:heptad_counter=MCP-40H--4||MCP-44H--24||MCP-52H--1||MCP-64H--364:lbd_counter=:length_avg=129.6769911504425:length_max=194.0:length_min=77.0:length_std=24.405593198097694:length_sum=29307.0:mismatch_avg=10.747787610619469:mismatch_max=59.0:mismatch_min=0.0:mismatch_std=9.99213555058962:mismatch_sum=2429.0:name=N34383:qcovhsp_avg=98.79690265486725:qcovhsp_max=100.0:qcovhsp_min=95.4:qcovhsp_std=1.4412152770930002:qcovhsp_sum=22328.1:qend_avg=129.6946902654867:qend_max=176.0:qend_min=77.0:qend_std=24.048833062779075:qend_sum=29311.0:qstart_avg=1.4778761061946903:qstart_max=5.0:qstart_min=1.0:qstart_std=1.050691582891898:qstart_sum=334.0:ref_name_counter=GB_GCA_003154095.1_protein.faa_PMCK01000065.1_6@PF00015_full_PFAM.270.423--1||GB_GCA_004193285.1_protein.faa_SECP01000044.1_30@PF00015_full_PFAM.275.438--3||GB_GCA_007133195.1_protein.faa_SLNH01000253.1_27@PF00015_full_PFAM.259.415--1||GB_GCA_012514535.1_protein.faa_JAAZAA010000168.1_3@PF00015_full_PFAM.270.434--61||GB_GCA_013361525.1_protein.faa_JABFXY010000133.1_9@PF00015_full_PFAM.325.472--1||GB_GCA_015075635.1_protein.faa_JABTUA010000001.1_387@PF00015_full_PFAM.271.437--2||GB_GCA_016182965.1_protein.faa_JACPFM010000141.1_8@PF00015_full_PFAM.330.482--1||GB_GCA_016709545.1_protein.faa_JADJMO010000006.1_177@PF00015_full_PFAM.309.461--6||GB_GCA_016712345.1_protein.faa_JADJRH010000001.1_3912@PF00015_full_PFAM.434.586--11||GB_GCA_017990795.1_protein.faa_JAGNNG010000034.1_4@PF00015_full_PFAM.277.426--1||GB_GCA_903642325.1_protein.faa_CAHJWM010000001.1_28@PF00015_full_PFAM.276.436--6||GB_GCA_903892415.1_protein.faa_CAITIQ010000606.1_53@PF00015_full_PFAM.316.466--3||RS_GCF_000418325.1_protein.faa_NC_021658.1_10649@PF00015_full_PFAM.389.555--19||RS_GCF_004135735.1_protein.faa_NZ_CP012670.1_7986@PF00015_full_PFAM.388.555--30||RS_GCF_005144585.1_protein.faa_NZ_SSMQ01000009.1_35@PF00015_full_PFAM.522.670--1||RS_GCF_009649845.1_protein.faa_NZ_WJIE01000003.1_579@PF00015_full_PFAM.495.670--78||RS_GCF_013141715.1_protein.faa_NZ_WHOA01000064.1_25@PF00015_full_PFAM.342.542--1:scovhsp_avg=77.55486725663718:scovhsp_max=100.0:scovhsp_min=50.3:scovhsp_std=14.5472532185469:scovhsp_sum=17527.4:send_avg=141.19026548672565:send_max=181.0:send_min=84.0:send_std=24.163224452237404:send_sum=31909.0:sstart_avg=12.942477876106194:sstart_max=77.0:sstart_min=1.0:sstart_std=15.652937560639733:sstart_sum=2925.0],((42cba97b-6c07-5327-8338-f2336bfd859a_3@MCPsignal.246.369:5e-09[&&NHX:Sample=rhizpot1:Type=capture:besthit=100.0:bitscore=213.0:capture_class=c__Myxococcia:capture_domain=d__Bacteria:capture_family=f__Myxococcaceae:capture_genus=g__Archangium_A:capture_order=o__Myxococcales:capture_phylum=p__Myxococcota:capture_species=s__Archangium_A sp903905455:evalue=6.79e-72:gapopen=0.0:heptad=MCP-64H:length=123.0:mismatch=0.0:qcovhsp=100.0:qend=123.0:qstart=1.0:ref_name=GB_GCA_016182965.1_protein.faa_JACPFM010000141.1_8@PF00015_full_PFAM.330.482:scovhsp=80.9:send=130.0:sstart=8.0],d090add4-8777-4714-877a-2963dfae245c_1@MCPsignal.156.298:5e-09[&&NHX:Sample=rhizpot3:Type=capture:capture_class=c__Myxococcia:capture_domain=d__Bacteria:capture_family=f__Myxococcaceae:capture_genus=g__Archangium_A:capture_order=o__Myxococcales:capture_phylum=p__Myxococcota:capture_species=s__Archangium_A sp903905455:heptad=MCP-64H])1:0.0802229[&&NHX:Sample_counter=rhizpot1--1||rhizpot3--1:Type_counter=capture--2:besthit_avg=100.0:besthit_max=100.0:besthit_min=100.0:besthit_std=0:besthit_sum=100.0:bitscore_avg=213.0:bitscore_max=213.0:bitscore_min=213.0:bitscore_std=0:bitscore_sum=213.0:capture_class_counter=c__Myxococcia--2:capture_domain_counter=d__Bacteria--2:capture_family_counter=f__Myxococcaceae--2:capture_genus_counter=g__Archangium_A--2:capture_order_counter=o__Myxococcales--2:capture_phylum_counter=p__Myxococcota--2:capture_species_counter=s__Archangium_A sp903905455--2:evalue_avg=6.79e-72:evalue_max=6.79e-72:evalue_min=6.79e-72:evalue_std=0:evalue_sum=6.79e-72:gapopen_avg=0.0:gapopen_max=0.0:gapopen_min=0.0:gapopen_std=0:gapopen_sum=0.0:gtdb_class_counter=:gtdb_domain_counter=:gtdb_family_counter=:gtdb_genus_counter=:gtdb_order_counter=:gtdb_phylum_counter=:gtdb_species_counter=:heptad_counter=MCP-64H--2:lbd_counter=:length_avg=123.0:length_max=123.0:length_min=123.0:length_std=0:length_sum=123.0:mismatch_avg=0.0:mismatch_max=0.0:mismatch_min=0.0:mismatch_std=0:mismatch_sum=0.0:name=N34386:qcovhsp_avg=100.0:qcovhsp_max=100.0:qcovhsp_min=100.0:qcovhsp_std=0:qcovhsp_sum=100.0:qend_avg=123.0:qend_max=123.0:qend_min=123.0:qend_std=0:qend_sum=123.0:qstart_avg=1.0:qstart_max=1.0:qstart_min=1.0:qstart_std=0:qstart_sum=1.0:ref_name_counter=GB_GCA_016182965.1_protein.faa_JACPFM010000141.1_8@PF00015_full_PFAM.330.482--1:scovhsp_avg=80.9:scovhsp_max=80.9:scovhsp_min=80.9:scovhsp_std=0:scovhsp_sum=80.9:send_avg=130.0:send_max=130.0:send_min=130.0:send_std=0:send_sum=130.0:sstart_avg=8.0:sstart_max=8.0:sstart_min=8.0:sstart_std=0:sstart_sum=8.0],38f20ecb-eab5-4e4f-a081-d8f784ed03b0_6@MCPsignal.105.288:0.0364738[&&NHX:Sample=rhizpot1:Type=capture:besthit=86.4:bitscore=256.0:capture_class=c__Myxococcia:capture_domain=d__Bacteria:capture_family=f__Myxococcaceae:capture_genus=g__Archangium_A:capture_order=o__Myxococcales:capture_phylum=p__Myxococcota:capture_species=s__Archangium_A sp903905455:evalue=6.96e-88:gapopen=1.0:heptad=MCP-64H:length=177.0:mismatch=22.0:qcovhsp=96.7:qend=178.0:qstart=2.0:ref_name=RS_GCF_009649845.1_protein.faa_NZ_WJIE01000003.1_579@PF00015_full_PFAM.495.670:scovhsp=100.0:send=175.0:sstart=1.0])0.869:0.0173544[&&NHX:Sample_counter=rhizpot1--2||rhizpot3--1:Type_counter=capture--3:besthit_avg=93.2:besthit_max=100.0:besthit_min=86.4:besthit_std=9.616652224137042:besthit_sum=186.4:bitscore_avg=234.5:bitscore_max=256.0:bitscore_min=213.0:bitscore_std=30.405591591021544:bitscore_sum=469.0:capture_class_counter=c__Myxococcia--3:capture_domain_counter=d__Bacteria--3:capture_family_counter=f__Myxococcaceae--3:capture_genus_counter=g__Archangium_A--3:capture_order_counter=o__Myxococcales--3:capture_phylum_counter=p__Myxococcota--3:capture_species_counter=s__Archangium_A sp903905455--3:evalue_avg=3.3950000000000007e-72:evalue_max=6.79e-72:evalue_min=6.96e-88:evalue_std=4.801255044256658e-72:evalue_sum=6.790000000000001e-72:gapopen_avg=0.5:gapopen_max=1.0:gapopen_min=0.0:gapopen_std=0.7071067811865476:gapopen_sum=1.0:gtdb_class_counter=:gtdb_domain_counter=:gtdb_family_counter=:gtdb_genus_counter=:gtdb_order_counter=:gtdb_phylum_counter=:gtdb_species_counter=:heptad_counter=MCP-64H--3:lbd_counter=:length_avg=150.0:length_max=177.0:length_min=123.0:length_std=38.18376618407357:length_sum=300.0:mismatch_avg=11.0:mismatch_max=22.0:mismatch_min=0.0:mismatch_std=15.556349186104045:mismatch_sum=22.0:name=N34388:qcovhsp_avg=98.35:qcovhsp_max=100.0:qcovhsp_min=96.7:qcovhsp_std=2.333452377915605:qcovhsp_sum=196.7:qend_avg=150.5:qend_max=178.0:qend_min=123.0:qend_std=38.890872965260115:qend_sum=301.0:qstart_avg=1.5:qstart_max=2.0:qstart_min=1.0:qstart_std=0.7071067811865476:qstart_sum=3.0:ref_name_counter=GB_GCA_016182965.1_protein.faa_JACPFM010000141.1_8@PF00015_full_PFAM.330.482--1||RS_GCF_009649845.1_protein.faa_NZ_WJIE01000003.1_579@PF00015_full_PFAM.495.670--1:scovhsp_avg=90.45:scovhsp_max=100.0:scovhsp_min=80.9:scovhsp_std=13.505739520663054:scovhsp_sum=180.9:send_avg=152.5:send_max=175.0:send_min=130.0:send_std=31.81980515339464:send_sum=305.0:sstart_avg=4.5:sstart_max=8.0:sstart_min=1.0:sstart_std=4.949747468305833:sstart_sum=9.0])0.748:0.0060742[&&NHX:Sample_counter=rhizpot1--47||rhizpot2--13||rhizpot3--31||rhiztom1--56||rhiztom2--117||rhiztom3--132:Type_counter=capture--396:besthit_avg=91.50482456140352:besthit_max=100.0:besthit_min=58.0:besthit_std=7.619065089138026:besthit_sum=20863.100000000002:bitscore_avg=204.97368421052633:bitscore_max=281.0:bitscore_min=112.0:bitscore_std=38.174641703442106:bitscore_sum=46734.0:capture_class_counter=c__Actinomycetia--27||c__Alphaproteobacteria--25||c__Anaerolineae--3||c__BMS3BBIN04--1||c__Bacilli--4||c__Clostridia--25||c__Deinococci--28||c__Desulfobacteria--1||c__Desulfovibrionia--6||c__Desulfuromonadia--50||c__Gammaproteobacteria--86||c__Gemmatimonadetes--25||c__Halobacteria--4||c__Holophagae--1||c__Myxococcia--72||c__Negativicutes--1||c__Planctomycetia--1||c__Polyangia--6||c__Spirochaetia--5||c__Sumerlaeia--2||c__Thermococci--1||c__Thermoleophilia--3||c__UBA2428--14||c__Vicinamibacteria--5:capture_domain_counter=d__Archaea--5||d__Bacteria--391:capture_family_counter=f__Aneurinibacillaceae--2||f__Azospirillaceae--1||f__BM501--1||f__BMS3BBIN04--1||f__Burkholderiaceae--30||f__CAIOGM01--1||f__Cellulomonadaceae--3||f__Chromobacteriaceae--2||f__DSM-27016--1||f__DUEL01--3||f__Deinococcaceae--28||f__Desulfobacteraceae--1||f__Desulfovibrionaceae--6||f__Devosiaceae--1||f__Enterobacteriaceae--3||f__Gemmatimonadaceae--25||f__Haloarculaceae--1||f__Haloferacaceae--1||f__Halomonadaceae--2||f__Holophagaceae--1||f__JAFNAJ01--5||f__Lachnospiraceae--12||f__Micromonosporaceae--24||f__Micropepsaceae--5||f__Myxococcaceae--72||f__NBRC-103111--1||f__Natrialbaceae--2||f__Oscillospiraceae--11||f__Paenibacillaceae--1||f__Polyangiaceae--6||f__Pseudomonadaceae--30||f__Rhizobiaceae--2||f__Rhodobacteraceae--1||f__Rhodocyclaceae--18||f__Ruminococcaceae--1||f__Selenomonadaceae--1||f__Solirubrobacteraceae--3||f__Sphingomonadaceae--7||f__Spirochaetaceae_B--1||f__Syntrophotaleaceae--48||f__Termitinemataceae--3||f__Thermococcaceae--1||f__Thermoguttaceae--1||f__Thiomicrospiraceae--1||f__UBA12059--1||f__UBA2428--14||f__UBA8349--2||f__Xanthobacteraceae--8:capture_genus_counter=g__Accumulibacter--1||g__Actinoplanes--24||g__Anaerobacterium--1||g__Aneurinibacillus--2||g__Archangium--4||g__Archangium_A--67||g__Azospirillum--1||g__BM501--1||g__Bradyrhizobium--8||g__Brenneria--1||g__CAG-510--5||g__CAIOGM01--1||g__Cellulomonas--3||g__Centipeda--1||g__Choladocola--1||g__Chromobacterium--2||g__Deinococcus--28||g__Dysosmobacter--8||g__Enterenecus--1||g__Extibacter--1||g__Halorubrum--1||g__Holophaga--1||g__IH3--1||g__JAABRT01--8||g__JABFXC01--17||g__JABMPG01--2||g__JAEUQQ01--5||g__JAFEAR01--14||g__JAFGOJ01--3||g__JAFGRD01--1||g__Lawsonibacter--2||g__Marinospirillum--1||g__Mediterraneibacter--1||g__Mitsuaria--1||g__Myxococcus--1||g__NBML01--1||g__Natronorubrum--2||g__Noviherbaspirillum--1||g__Oceanospirillum--1||g__Paenibacillus_A--1||g__Paenibacillus_E--1||g__Paraburkholderia--7||g__Pararhizobium--1||g__Pectobacterium--2||g__Pseudoduganella--1||g__Pseudomonas_A--1||g__Pseudomonas_E--28||g__Pseudomonas_F--1||g__Pseudooceanicola--1||g__RGIG4057--4||g__Rhizobacter--19||g__Rhizobium--1||g__Rhizomicrobium--5||g__Ruminiclostridium_E--1||g__SW-9-67-25--1||g__SYBY01--3||g__SZUA-370--1||g__SZUA-426--3||g__Solidesulfovibrio--6||g__Sorangium--6||g__Sphingobium--6||g__Sphingomonas--1||g__Spirochaeta_F--1||g__Sulfuritalea--2||g__Syntrophotalea_A--48||g__Thauera--15||g__Thermococcus--1||g__Thiomicrospira--1||g__Undibacterium--1||g__WJJA01--1:capture_order_counter=o__Acetivibrionales--1||o__Actinomycetales--3||o__Aneurinibacillales--2||o__Azospirillales--1||o__B4-G1--3||o__BMS3BBIN04--1||o__Burkholderiales--50||o__Deinococcales--28||o__Desulfobacterales--1||o__Desulfovibrionales--6||o__Desulfuromonadales--49||o__Enterobacterales--3||o__Gemmatimonadales--25||o__Geobacterales--1||o__Halobacteriales--4||o__Holophagales--1||o__Lachnospirales--12||o__Micropepsales--5||o__Mycobacteriales--24||o__Myxococcales--72||o__Oscillospirales--12||o__Paenibacillales--2||o__Pirellulales--1||o__Polyangiales--6||o__Pseudomonadales--32||o__Rhizobiales--11||o__Rhodobacterales--1||o__Selenomonadales--1||o__Solirubrobacterales--3||o__Sphingomonadales--7||o__Spirochaetales_E--1||o__Thermococcales--1||o__Thiomicrospirales--1||o__Treponematales--4||o__UBA2428--14||o__UBA8349--2||o__Vicinamibacterales--5:capture_phylum_counter=p__AABM5-125-24--1||p__Acidobacteriota--6||p__Actinobacteriota--30||p__Bdellovibrionota--14||p__Chloroflexota--3||p__Deinococcota--28||p__Desulfobacterota--51||p__Desulfobacterota_I--6||p__Firmicutes--4||p__Firmicutes_A--25||p__Firmicutes_C--1||p__Gemmatimonadota--25||p__Halobacteriota--4||p__Methanobacteriota_B--1||p__Myxococcota--78||p__Planctomycetota--1||p__Proteobacteria--111||p__Spirochaetota--5||p__Sumerlaeota--2:capture_species_counter=s__Accumulibacter phosphatis_H--1||s__Actinoplanes brasiliensis--14||s__Actinoplanes cyaneus--2||s__Actinoplanes deccanensis--4||s__Actinoplanes siamensis--4||s__Anaerobacterium chartisolvens--1||s__Aneurinibacillus danicus--2||s__Archangium violaceum_B--4||s__Archangium_A sp903905455--67||s__Azospirillum humicireducens--1||s__BM501 sp002868845--1||s__Bradyrhizobium diazoefficiens_B--6||s__Bradyrhizobium manausense--1||s__Bradyrhizobium sp015624505--1||s__Brenneria rubrifaciens--1||s__CAG-510 sp900550475--5||s__CAIOGM01 sp903857795--1||s__Cellulomonas sp003696205--1||s__Cellulomonas sp014763765--2||s__Centipeda sp001683335--1||s__Choladocola sp009774145--1||s__Chromobacterium sp001043555--2||s__Deinococcus aerolatus--28||s__Dysosmobacter sp009773995--1||s__Dysosmobacter sp017526785--7||s__Enterenecus sp910579155--1||s__Extibacter sp017566055--1||s__Halorubrum sp003287355--1||s__Holophaga sp002298155--1||s__IH3 sp017794705--1||s__JAABRT01 sp011390935--8||s__JABFXC01 sp013361935--17||s__JABMPG01 sp013203855--2||s__JAEUQQ01 sp016789685--5||s__JAFEAR01 sp018266335--14||s__JAFGOJ01 sp016926575--3||s__JAFGRD01 sp016935315--1||s__Lawsonibacter sp009911645--1||s__Lawsonibacter sp910589085--1||s__Marinospirillum perlucidum--1||s__Mediterraneibacter sp904418845--1||s__Mitsuaria chitosanitabida--1||s__Myxococcus sp017301735--1||s__NBML01 sp018816605--1||s__Natronorubrum tibetense--2||s__Noviherbaspirillum autotrophicum--1||s__Oceanospirillum sanctuarii--1||s__Paenibacillus_A pinistramenti--1||s__Paenibacillus_E sp008017805--1||s__Paraburkholderia phymatum--7||s__Pararhizobium rhizosphaerae--1||s__Pectobacterium atrosepticum--1||s__Pectobacterium zantedeschiae--1||s__Pseudoduganella violaceinigra--1||s__Pseudomonas_A stutzeri_AI--1||s__Pseudomonas_E avellanae--1||s__Pseudomonas_E cremoris--1||s__Pseudomonas_E fragi_D--1||s__Pseudomonas_E fulgida--1||s__Pseudomonas_E fuscovaginae_A--1||s__Pseudomonas_E glycinae--1||s__Pseudomonas_E koreensis_A--1||s__Pseudomonas_E sp001269775--2||s__Pseudomonas_E sp001269925--1||s__Pseudomonas_E sp001952855--1||s__Pseudomonas_E sp002029345--1||s__Pseudomonas_E sp002113375--1||s__Pseudomonas_E sp002303925--1||s__Pseudomonas_E sp002836515--1||s__Pseudomonas_E sp003523465--1||s__Pseudomonas_E sp013359695--5||s__Pseudomonas_E sp013386585--1||s__Pseudomonas_E sp014268815--2||s__Pseudomonas_E sp016650695--1||s__Pseudomonas_E sp016651305--1||s__Pseudomonas_E sp900582625--1||s__Pseudomonas_E vranovensis--1||s__Pseudomonas_F sp001708505--1||s__Pseudooceanicola nitratireducens--1||s__RGIG4057 sp910587085--4||s__Rhizobacter sp000800095--19||s__Rhizobium pisi--1||s__Rhizomicrobium electricum--2||s__Rhizomicrobium sp002307315--2||s__Rhizomicrobium sp002307725--1||s__Ruminiclostridium_E sp017941355--1||s__SW-9-67-25 sp003023485--1||s__SYBY01 sp016462625--3||s__SZUA-370 sp003247225--1||s__SZUA-426 sp003245635--3||s__Solidesulfovibrio sp003525525--6||s__Sorangium cellulosum_B--2||s__Sorangium cellulosum_E--1||s__Sorangium cellulosum_F--3||s__Sphingobium subterraneum--6||s__Sphingomonas kyeonggiensis--1||s__Spirochaeta_F sp016936555--1||s__Sulfuritalea sp016192435--2||s__Syntrophotalea_A sp013619105--48||s__Thauera sp017997795--15||s__Thermococcus sp012027495--1||s__Thiomicrospira microaerophila--1||s__Undibacterium sp018139565--1||s__WJJA01 sp014729955--1:evalue_avg=8.19504407859946e-35:evalue_max=1.1e-32:evalue_min=1.57e-97:evalue_std=8.839882253931728e-34:evalue_sum=1.868470049920677e-32:gapopen_avg=0.34210526315789475:gapopen_max=5.0:gapopen_min=0.0:gapopen_std=0.7777630565479229:gapopen_sum=78.0:gtdb_class_counter=:gtdb_domain_counter=:gtdb_family_counter=:gtdb_genus_counter=:gtdb_order_counter=:gtdb_phylum_counter=:gtdb_species_counter=:heptad_counter=MCP-40H--4||MCP-44H--24||MCP-52H--1||MCP-64H--367:lbd_counter=:length_avg=129.85526315789474:length_max=194.0:length_min=77.0:length_std=24.503368795112593:length_sum=29607.0:mismatch_avg=10.75:mismatch_max=59.0:mismatch_min=0.0:mismatch_std=10.001486673631044:mismatch_sum=2451.0:name=N34389:qcovhsp_avg=98.79298245614035:qcovhsp_max=100.0:qcovhsp_min=95.4:qcovhsp_std=1.4437908556758305:qcovhsp_sum=22524.8:qend_avg=129.87719298245614:qend_max=178.0:qend_min=77.0:qend_std=24.15976206627784:qend_sum=29612.0:qstart_avg=1.4780701754385965:qstart_max=5.0:qstart_min=1.0:qstart_std=1.0471070927924138:qstart_sum=337.0:ref_name_counter=GB_GCA_003154095.1_protein.faa_PMCK01000065.1_6@PF00015_full_PFAM.270.423--1||GB_GCA_004193285.1_protein.faa_SECP01000044.1_30@PF00015_full_PFAM.275.438--3||GB_GCA_007133195.1_protein.faa_SLNH01000253.1_27@PF00015_full_PFAM.259.415--1||GB_GCA_012514535.1_protein.faa_JAAZAA010000168.1_3@PF00015_full_PFAM.270.434--61||GB_GCA_013361525.1_protein.faa_JABFXY010000133.1_9@PF00015_full_PFAM.325.472--1||GB_GCA_015075635.1_protein.faa_JABTUA010000001.1_387@PF00015_full_PFAM.271.437--2||GB_GCA_016182965.1_protein.faa_JACPFM010000141.1_8@PF00015_full_PFAM.330.482--2||GB_GCA_016709545.1_protein.faa_JADJMO010000006.1_177@PF00015_full_PFAM.309.461--6||GB_GCA_016712345.1_protein.faa_JADJRH010000001.1_3912@PF00015_full_PFAM.434.586--11||GB_GCA_017990795.1_protein.faa_JAGNNG010000034.1_4@PF00015_full_PFAM.277.426--1||GB_GCA_903642325.1_protein.faa_CAHJWM010000001.1_28@PF00015_full_PFAM.276.436--6||GB_GCA_903892415.1_protein.faa_CAITIQ010000606.1_53@PF00015_full_PFAM.316.466--3||RS_GCF_000418325.1_protein.faa_NC_021658.1_10649@PF00015_full_PFAM.389.555--19||RS_GCF_004135735.1_protein.faa_NZ_CP012670.1_7986@PF00015_full_PFAM.388.555--30||RS_GCF_005144585.1_protein.faa_NZ_SSMQ01000009.1_35@PF00015_full_PFAM.522.670--1||RS_GCF_009649845.1_protein.faa_NZ_WJIE01000003.1_579@PF00015_full_PFAM.495.670--79||RS_GCF_013141715.1_protein.faa_NZ_WHOA01000064.1_25@PF00015_full_PFAM.342.542--1:scovhsp_avg=77.66798245614035:scovhsp_max=100.0:scovhsp_min=50.3:scovhsp_std=14.560694220259634:scovhsp_sum=17708.3:send_avg=141.28947368421052:send_max=181.0:send_min=84.0:send_std=24.17218836743314:send_sum=32214.0:sstart_avg=12.868421052631579:sstart_max=77.0:sstart_min=1.0:sstart_std=15.607246231826945:sstart_sum=2934.0],((f874ad41-bef7-42ac-ab29-d7479bee37db_5@MCPsignal.554.710:5e-09[&&NHX:Sample=rhizpot1:Type=capture:capture_class=c__Gammaproteobacteria:capture_domain=d__Bacteria:capture_family=f__Pseudomonadaceae:capture_genus=g__Pseudomonas_E:capture_order=o__Pseudomonadales:capture_phylum=p__Proteobacteria:capture_species=s__Pseudomonas_E sediminis:heptad=MCP-44H],((f4e7e599-a1f6-401e-92e6-e3158773dcca_3@MCPsignal.113.222:0.00856623[&&NHX:Sample=rhizpot1:Type=capture:capture_class=c__Thermococci:capture_domain=d__Archaea:capture_family=f__Thermococcaceae:capture_genus=g__Thermococcus:capture_order=o__Thermococcales:capture_phylum=p__Methanobacteriota_B:capture_species=s__Thermococcus sp012027495:heptad=MCP-64H],771168c0-d214-4c5e-a786-14a5789a5c63_5@MCPsignal.69.224:5e-09[&&NHX:Sample=rhizpot1:Type=capture:capture_class=c__Thermococci:capture_domain=d__Archaea:capture_family=f__Thermococcaceae:capture_genus=g__Thermococcus:capture_order=o__Thermococcales:capture_phylum=p__Methanobacteriota_B:capture_species=s__Thermococcus sp012027495:heptad=MCP-64H])0.996:0.0585031[&&NHX:Sample_counter=rhizpot1--2:Type_counter=capture--2:capture_class_counter=c__Thermococci--2:capture_domain_counter=d__Archaea--2:capture_family_counter=f__Thermococcaceae--2:capture_genus_counter=g__Thermococcus--2:capture_order_counter=o__Thermococcales--2:capture_phylum_counter=p__Methanobacteriota_B--2:capture_species_counter=s__Thermococcus sp012027495--2:gtdb_class_counter=:gtdb_domain_counter=:gtdb_family_counter=:gtdb_genus_counter=:gtdb_order_counter=:gtdb_phylum_counter=:gtdb_species_counter=:heptad_counter=MCP-64H--2:lbd_counter=:name=N34393:ref_name_counter=],9842577b-f1d1-4370-bb81-58f88ef8d25a_3@MCPsignal.832.943:0.0538097[&&NHX:Sample=rhizpot1:Type=capture:capture_class=c__Alphaproteobacteria:capture_domain=d__Bacteria:capture_family=f__Acetobacteraceae:capture_genus=g__Rhodopila:capture_order=o__Acetobacterales:capture_phylum=p__Proteobacteria:capture_species=s__Rhodopila sp903915725:heptad=MCP-64H])0:1.3e-08[&&NHX:Sample_counter=rhizpot1--3:Type_counter=capture--3:capture_class_counter=c__Alphaproteobacteria--1||c__Thermococci--2:capture_domain_counter=d__Archaea--2||d__Bacteria--1:capture_family_counter=f__Acetobacteraceae--1||f__Thermococcaceae--2:capture_genus_counter=g__Rhodopila--1||g__Thermococcus--2:capture_order_counter=o__Acetobacterales--1||o__Thermococcales--2:capture_phylum_counter=p__Methanobacteriota_B--2||p__Proteobacteria--1:capture_species_counter=s__Rhodopila sp903915725--1||s__Thermococcus sp012027495--2:gtdb_class_counter=:gtdb_domain_counter=:gtdb_family_counter=:gtdb_genus_counter=:gtdb_order_counter=:gtdb_phylum_counter=:gtdb_species_counter=:heptad_counter=MCP-64H--3:lbd_counter=:name=N34395:ref_name_counter=])0.998:0.0655105[&&NHX:Sample_counter=rhizpot1--4:Type_counter=capture--4:capture_class_counter=c__Alphaproteobacteria--1||c__Gammaproteobacteria--1||c__Thermococci--2:capture_domain_counter=d__Archaea--2||d__Bacteria--2:capture_family_counter=f__Acetobacteraceae--1||f__Pseudomonadaceae--1||f__Thermococcaceae--2:capture_genus_counter=g__Pseudomonas_E--1||g__Rhodopila--1||g__Thermococcus--2:capture_order_counter=o__Acetobacterales--1||o__Pseudomonadales--1||o__Thermococcales--2:capture_phylum_counter=p__Methanobacteriota_B--2||p__Proteobacteria--2:capture_species_counter=s__Pseudomonas_E sediminis--1||s__Rhodopila sp903915725--1||s__Thermococcus sp012027495--2:gtdb_class_counter=:gtdb_domain_counter=:gtdb_family_counter=:gtdb_genus_counter=:gtdb_order_counter=:gtdb_phylum_counter=:gtdb_species_counter=:heptad_counter=MCP-44H--1||MCP-64H--3:lbd_counter=:name=N34396:ref_name_counter=],(244e0a56-6661-48f8-aa5f-72cb7fa85d1d_5@MCPsignal.190.342:0.0330163[&&NHX:Sample=rhizpot3:Type=capture:besthit=93.9:bitscore=239.0:capture_class=c__Clostridia:capture_domain=d__Bacteria:capture_family=f__Oscillospiraceae:capture_genus=g__ER4:capture_order=o__Oscillospirales:capture_phylum=p__Firmicutes_A:capture_species=s__ER4 sp015068395:evalue=7.17e-82:gapopen=0.0:heptad=MCP-44H:length=147.0:mismatch=9.0:qcovhsp=96.7:qend=147.0:qstart=1.0:ref_name=GB_GCA_003151595.1_protein.faa_PLXW01000022.1_264@PF00015_full_PFAM.272.426:scovhsp=95.5:send=154.0:sstart=8.0],((((59cc94e0-6fe0-4e40-ae63-f9e09aa18d1c_6@MCPsignal.161.292:0.00602112[&&NHX:Sample=rhizpot2:Type=capture:besthit=94.6:bitscore=222.0:capture_class=c__Clostridia:capture_domain=d__Bacteria:capture_family=f__Oscillospiraceae:capture_genus=g__UBA2658:capture_order=o__Oscillospirales:capture_phylum=p__Firmicutes_A:capture_species=s__UBA2658 sp018053145:evalue=2.73e-75:gapopen=0.0:heptad=MCP-64H:length=129.0:mismatch=7.0:qcovhsp=98.5:qend=130.0:qstart=2.0:ref_name=GB_GCA_903870415.1_protein.faa_CAIQDA010000337.1_9@PF00015_full_PFAM.356.527:scovhsp=75.4:send=129.0:sstart=1.0],(1a4deca2-c866-4e1a-9cd4-37b883ec0d77_1@MCPsignal.360.500:0.0107725[&&NHX:Sample=rhiztom3:Type=capture:besthit=94.2:bitscore=233.0:capture_class=c__Gammaproteobacteria:capture_domain=d__Bacteria:capture_family=f__Pseudomonadaceae:capture_genus=g__Pseudomonas_E:capture_order=o__Pseudomonadales:capture_phylum=p__Proteobacteria:capture_species=s__Pseudomonas_E mandelii_C:evalue=3.04e-79:gapopen=0.0:heptad=MCP-44H:length=137.0:mismatch=8.0:qcovhsp=97.9:qend=139.0:qstart=3.0:ref_name=GB_GCA_903870415.1_protein.faa_CAIQDA010000337.1_9@PF00015_full_PFAM.356.527:scovhsp=80.1:send=137.0:sstart=1.0],156ed423-8845-5408-a81f-60237d750927_2@MCPsignal.105.270:0.0367078[&&NHX:Sample=rhiztom3:Type=capture:besthit=87.8:bitscore=249.0:capture_class=c__Gammaproteobacteria:capture_domain=d__Bacteria:capture_family=f__Pseudomonadaceae:capture_genus=g__Pseudomonas_E:capture_order=o__Pseudomonadales:capture_phylum=p__Proteobacteria:capture_species=s__Pseudomonas_E mandelii_C:evalue=2.34e-85:gapopen=1.0:heptad=MCP-64H:length=164.0:mismatch=19.0:qcovhsp=98.8:qend=164.0:qstart=2.0:ref_name=GB_GCA_903870415.1_protein.faa_CAIQDA010000337.1_9@PF00015_full_PFAM.356.527:scovhsp=95.9:send=164.0:sstart=1.0])0:5e-09[&&NHX:Sample_counter=rhiztom3--2:Type_counter=capture--2:besthit_avg=91.0:besthit_max=94.2:besthit_min=87.8:besthit_std=4.5254833995939086:besthit_sum=182.0:bitscore_avg=241.0:bitscore_max=249.0:bitscore_min=233.0:bitscore_std=11.313708498984761:bitscore_sum=482.0:capture_class_counter=c__Gammaproteobacteria--2:capture_domain_counter=d__Bacteria--2:capture_family_counter=f__Pseudomonadaceae--2:capture_genus_counter=g__Pseudomonas_E--2:capture_order_counter=o__Pseudomonadales--2:capture_phylum_counter=p__Proteobacteria--2:capture_species_counter=s__Pseudomonas_E mandelii_C--2:evalue_avg=1.52000117e-79:evalue_max=3.04e-79:evalue_min=2.34e-85:evalue_std=2.1496029601772362e-79:evalue_sum=3.04000234e-79:gapopen_avg=0.5:gapopen_max=1.0:gapopen_min=0.0:gapopen_std=0.7071067811865476:gapopen_sum=1.0:gtdb_class_counter=:gtdb_domain_counter=:gtdb_family_counter=:gtdb_genus_counter=:gtdb_order_counter=:gtdb_phylum_counter=:gtdb_species_counter=:heptad_counter=MCP-44H--1||MCP-64H--1:lbd_counter=:length_avg=150.5:length_max=164.0:length_min=137.0:length_std=19.091883092036785:length_sum=301.0:mismatch_avg=13.5:mismatch_max=19.0:mismatch_min=8.0:mismatch_std=7.7781745930520225:mismatch_sum=27.0:name=N34401:qcovhsp_avg=98.35:qcovhsp_max=98.8:qcovhsp_min=97.9:qcovhsp_std=0.6363961030678867:qcovhsp_sum=196.7:qend_avg=151.5:qend_max=164.0:qend_min=139.0:qend_std=17.67766952966369:qend_sum=303.0:qstart_avg=2.5:qstart_max=3.0:qstart_min=2.0:qstart_std=0.7071067811865476:qstart_sum=5.0:ref_name_counter=GB_GCA_903870415.1_protein.faa_CAIQDA010000337.1_9@PF00015_full_PFAM.356.527--2:scovhsp_avg=88.0:scovhsp_max=95.9:scovhsp_min=80.1:scovhsp_std=11.172287142747459:scovhsp_sum=176.0:send_avg=150.5:send_max=164.0:send_min=137.0:send_std=19.091883092036785:send_sum=301.0:sstart_avg=1.0:sstart_max=1.0:sstart_min=1.0:sstart_std=0.0:sstart_sum=2.0])0:5e-09[&&NHX:Sample_counter=rhizpot2--1||rhiztom3--2:Type_counter=capture--3:besthit_avg=92.2:besthit_max=94.6:besthit_min=87.8:besthit_std=3.815756805667783:besthit_sum=276.6:bitscore_avg=234.66666666666666:bitscore_max=249.0:bitscore_min=222.0:bitscore_std=13.576941236277534:bitscore_sum=704.0:capture_class_counter=c__Clostridia--1||c__Gammaproteobacteria--2:capture_domain_counter=d__Bacteria--3:capture_family_counter=f__Oscillospiraceae--1||f__Pseudomonadaceae--2:capture_genus_counter=g__Pseudomonas_E--2||g__UBA2658--1:capture_order_counter=o__Oscillospirales--1||o__Pseudomonadales--2:capture_phylum_counter=p__Firmicutes_A--1||p__Proteobacteria--2:capture_species_counter=s__Pseudomonas_E mandelii_C--2||s__UBA2658 sp018053145--1:evalue_avg=9.101013334113333e-76:evalue_max=2.73e-75:evalue_min=2.34e-85:evalue_std=1.5760784849087845e-75:evalue_sum=2.730304000234e-75:gapopen_avg=0.3333333333333333:gapopen_max=1.0:gapopen_min=0.0:gapopen_std=0.5773502691896258:gapopen_sum=1.0:gtdb_class_counter=:gtdb_domain_counter=:gtdb_family_counter=:gtdb_genus_counter=:gtdb_order_counter=:gtdb_phylum_counter=:gtdb_species_counter=:heptad_counter=MCP-44H--1||MCP-64H--2:lbd_counter=:length_avg=143.33333333333334:length_max=164.0:length_min=129.0:length_std=18.339392937971894:length_sum=430.0:mismatch_avg=11.333333333333334:mismatch_max=19.0:mismatch_min=7.0:mismatch_std=6.658328118479393:mismatch_sum=34.0:name=N34402:qcovhsp_avg=98.39999999999999:qcovhsp_max=98.8:qcovhsp_min=97.9:qcovhsp_std=0.45825756949557966:qcovhsp_sum=295.2:qend_avg=144.33333333333334:qend_max=164.0:qend_min=130.0:qend_std=17.616280348965084:qend_sum=433.0:qstart_avg=2.3333333333333335:qstart_max=3.0:qstart_min=2.0:qstart_std=0.5773502691896258:qstart_sum=7.0:ref_name_counter=GB_GCA_903870415.1_protein.faa_CAIQDA010000337.1_9@PF00015_full_PFAM.356.527--3:scovhsp_avg=83.8:scovhsp_max=95.9:scovhsp_min=75.4:scovhsp_std=10.739180601889515:scovhsp_sum=251.4:send_avg=143.33333333333334:send_max=164.0:send_min=129.0:send_std=18.339392937971894:send_sum=430.0:sstart_avg=1.0:sstart_max=1.0:sstart_min=1.0:sstart_std=0.0:sstart_sum=3.0],(264e1249-fb19-4e14-bc3e-b2fdc608bd98_4@MCPsignal.88.214:5e-09[&&NHX:Sample=rhiztom1:Type=capture:besthit=94.4:bitscore=211.0:capture_class=c__Vicinamibacteria:capture_domain=d__Bacteria:capture_family=f__JAFNAJ01:capture_genus=g__JAEUQQ01:capture_order=o__Vicinamibacterales:capture_phylum=p__Acidobacteriota:capture_species=s__JAEUQQ01 sp016789685:evalue=4.1e-71:gapopen=0.0:heptad=MCP-64H:length=124.0:mismatch=7.0:qcovhsp=98.4:qend=126.0:qstart=3.0:ref_name=GB_GCA_903870415.1_protein.faa_CAIQDA010000337.1_9@PF00015_full_PFAM.356.527:scovhsp=72.5:send=124.0:sstart=1.0],(8f66bd94-53d8-4ae3-80aa-096329ffe9be_1@MCPsignal.226.338:0.0250502[&&NHX:Sample=rhiztom3:Type=capture:besthit=95.3:bitscore=186.0:capture_class=c__Gammaproteobacteria:capture_domain=d__Bacteria:capture_family=f__Pseudomonadaceae:capture_genus=g__Pseudomonas_E:capture_order=o__Pseudomonadales:capture_phylum=p__Proteobacteria:capture_species=s__Pseudomonas_E mandelii_C:evalue=1.82e-61:gapopen=0.0:heptad=MCP-64H:length=107.0:mismatch=5.0:qcovhsp=95.5:qend=108.0:qstart=2.0:ref_name=GB_GCA_903870415.1_protein.faa_CAIQDA010000337.1_9@PF00015_full_PFAM.356.527:scovhsp=62.6:send=107.0:sstart=1.0],(00ad7295-8c57-4558-9747-db9a943df9d9_2@MCPsignal.167.276:0.0318248[&&NHX:Sample=rhizpot3:Type=capture:besthit=90.7:bitscore=181.0:capture_class=c__Clostridia:capture_domain=d__Bacteria:capture_family=f__Oscillospiraceae:capture_genus=g__ER4:capture_order=o__Oscillospirales:capture_phylum=p__Firmicutes_A:capture_species=s__ER4 sp015068395:evalue=2.18e-59:gapopen=0.0:heptad=MCP-64H:length=108.0:mismatch=10.0:qcovhsp=99.1:qend=109.0:qstart=2.0:ref_name=GB_GCA_903870415.1_protein.faa_CAIQDA010000337.1_9@PF00015_full_PFAM.356.527:scovhsp=63.2:send=108.0:sstart=1.0],54121d38-7edc-5b12-a851-3191f1bfb1d6_6@MCPsignal.158.265:5e-09[&&NHX:Sample=rhizpot3:Type=capture:besthit=94.3:bitscore=181.0:capture_class=c__Vicinamibacteria:capture_domain=d__Bacteria:capture_family=f__JAFNAJ01:capture_genus=g__JAEUQQ01:capture_order=o__Vicinamibacterales:capture_phylum=p__Acidobacteriota:capture_species=s__JAEUQQ01 sp016789685:evalue=1.41e-59:gapopen=0.0:heptad=MCP-64H:length=106.0:mismatch=6.0:qcovhsp=99.1:qend=106.0:qstart=1.0:ref_name=GB_GCA_903870415.1_protein.faa_CAIQDA010000337.1_9@PF00015_full_PFAM.356.527:scovhsp=62.0:send=108.0:sstart=3.0])0.788:0.0114667[&&NHX:Sample_counter=rhizpot3--2:Type_counter=capture--2:besthit_avg=92.5:besthit_max=94.3:besthit_min=90.7:besthit_std=2.545584412271567:besthit_sum=185.0:bitscore_avg=181.0:bitscore_max=181.0:bitscore_min=181.0:bitscore_std=0.0:bitscore_sum=362.0:capture_class_counter=c__Clostridia--1||c__Vicinamibacteria--1:capture_domain_counter=d__Bacteria--2:capture_family_counter=f__JAFNAJ01--1||f__Oscillospiraceae--1:capture_genus_counter=g__ER4--1||g__JAEUQQ01--1:capture_order_counter=o__Oscillospirales--1||o__Vicinamibacterales--1:capture_phylum_counter=p__Acidobacteriota--1||p__Firmicutes_A--1:capture_species_counter=s__ER4 sp015068395--1||s__JAEUQQ01 sp016789685--1:evalue_avg=1.795e-59:evalue_max=2.18e-59:evalue_min=1.41e-59:evalue_std=5.444722215136417e-60:evalue_sum=3.59e-59:gapopen_avg=0.0:gapopen_max=0.0:gapopen_min=0.0:gapopen_std=0.0:gapopen_sum=0.0:gtdb_class_counter=:gtdb_domain_counter=:gtdb_family_counter=:gtdb_genus_counter=:gtdb_order_counter=:gtdb_phylum_counter=:gtdb_species_counter=:heptad_counter=MCP-64H--2:lbd_counter=:length_avg=107.0:length_max=108.0:length_min=106.0:length_std=1.4142135623730951:length_sum=214.0:mismatch_avg=8.0:mismatch_max=10.0:mismatch_min=6.0:mismatch_std=2.8284271247461903:mismatch_sum=16.0:name=N34407:qcovhsp_avg=99.1:qcovhsp_max=99.1:qcovhsp_min=99.1:qcovhsp_std=0.0:qcovhsp_sum=198.2:qend_avg=107.5:qend_max=109.0:qend_min=106.0:qend_std=2.1213203435596424:qend_sum=215.0:qstart_avg=1.5:qstart_max=2.0:qstart_min=1.0:qstart_std=0.7071067811865476:qstart_sum=3.0:ref_name_counter=GB_GCA_903870415.1_protein.faa_CAIQDA010000337.1_9@PF00015_full_PFAM.356.527--2:scovhsp_avg=62.6:scovhsp_max=63.2:scovhsp_min=62.0:scovhsp_std=0.848528137423859:scovhsp_sum=125.2:send_avg=108.0:send_max=108.0:send_min=108.0:send_std=0.0:send_sum=216.0:sstart_avg=2.0:sstart_max=3.0:sstart_min=1.0:sstart_std=1.4142135623730951:sstart_sum=4.0])0.677:0.0108817[&&NHX:Sample_counter=rhizpot3--2||rhiztom3--1:Type_counter=capture--3:besthit_avg=93.43333333333334:besthit_max=95.3:besthit_min=90.7:besthit_std=2.4193663082165373:besthit_sum=280.3:bitscore_avg=182.66666666666666:bitscore_max=186.0:bitscore_min=181.0:bitscore_std=2.886751345948129:bitscore_sum=548.0:capture_class_counter=c__Clostridia--1||c__Gammaproteobacteria--1||c__Vicinamibacteria--1:capture_domain_counter=d__Bacteria--3:capture_family_counter=f__JAFNAJ01--1||f__Oscillospiraceae--1||f__Pseudomonadaceae--1:capture_genus_counter=g__ER4--1||g__JAEUQQ01--1||g__Pseudomonas_E--1:capture_order_counter=o__Oscillospirales--1||o__Pseudomonadales--1||o__Vicinamibacterales--1:capture_phylum_counter=p__Acidobacteriota--1||p__Firmicutes_A--1||p__Proteobacteria--1:capture_species_counter=s__ER4 sp015068395--1||s__JAEUQQ01 sp016789685--1||s__Pseudomonas_E mandelii_C--1:evalue_avg=1.2027333333333334e-59:evalue_max=2.18e-59:evalue_min=1.82e-61:evalue_std=1.095702702987144e-59:evalue_sum=3.6082e-59:gapopen_avg=0.0:gapopen_max=0.0:gapopen_min=0.0:gapopen_std=0.0:gapopen_sum=0.0:gtdb_class_counter=:gtdb_domain_counter=:gtdb_family_counter=:gtdb_genus_counter=:gtdb_order_counter=:gtdb_phylum_counter=:gtdb_species_counter=:heptad_counter=MCP-64H--3:lbd_counter=:length_avg=107.0:length_max=108.0:length_min=106.0:length_std=1.0:length_sum=321.0:mismatch_avg=7.0:mismatch_max=10.0:mismatch_min=5.0:mismatch_std=2.6457513110645907:mismatch_sum=21.0:name=N34408:qcovhsp_avg=97.89999999999999:qcovhsp_max=99.1:qcovhsp_min=95.5:qcovhsp_std=2.0784609690826494:qcovhsp_sum=293.7:qend_avg=107.66666666666667:qend_max=109.0:qend_min=106.0:qend_std=1.5275252316519468:qend_sum=323.0:qstart_avg=1.6666666666666667:qstart_max=2.0:qstart_min=1.0:qstart_std=0.5773502691896257:qstart_sum=5.0:ref_name_counter=GB_GCA_903870415.1_protein.faa_CAIQDA010000337.1_9@PF00015_full_PFAM.356.527--3:scovhsp_avg=62.6:scovhsp_max=63.2:scovhsp_min=62.0:scovhsp_std=0.6000000000000014:scovhsp_sum=187.8:send_avg=107.66666666666667:send_max=108.0:send_min=107.0:send_std=0.5773502691896257:send_sum=323.0:sstart_avg=1.6666666666666667:sstart_max=3.0:sstart_min=1.0:sstart_std=1.1547005383792517:sstart_sum=5.0])0:5e-09[&&NHX:Sample_counter=rhizpot3--2||rhiztom1--1||rhiztom3--1:Type_counter=capture--4:besthit_avg=93.675:besthit_max=95.3:besthit_min=90.7:besthit_std=2.0336748347101428:besthit_sum=374.7:bitscore_avg=189.75:bitscore_max=211.0:bitscore_min=181.0:bitscore_std=14.361406616345072:bitscore_sum=759.0:capture_class_counter=c__Clostridia--1||c__Gammaproteobacteria--1||c__Vicinamibacteria--2:capture_domain_counter=d__Bacteria--4:capture_family_counter=f__JAFNAJ01--2||f__Oscillospiraceae--1||f__Pseudomonadaceae--1:capture_genus_counter=g__ER4--1||g__JAEUQQ01--2||g__Pseudomonas_E--1:capture_order_counter=o__Oscillospirales--1||o__Pseudomonadales--1||o__Vicinamibacterales--2:capture_phylum_counter=p__Acidobacteriota--2||p__Firmicutes_A--1||p__Proteobacteria--1:capture_species_counter=s__ER4 sp015068395--1||s__JAEUQQ01 sp016789685--2||s__Pseudomonas_E mandelii_C--1:evalue_avg=9.020500000010251e-60:evalue_max=2.18e-59:evalue_min=4.1e-71:evalue_std=1.077969453802318e-59:evalue_sum=3.6082000000041003e-59:gapopen_avg=0.0:gapopen_max=0.0:gapopen_min=0.0:gapopen_std=0.0:gapopen_sum=0.0:gtdb_class_counter=:gtdb_domain_counter=:gtdb_family_counter=:gtdb_genus_counter=:gtdb_order_counter=:gtdb_phylum_counter=:gtdb_species_counter=:heptad_counter=MCP-64H--4:lbd_counter=:length_avg=111.25:length_max=124.0:length_min=106.0:length_std=8.539125638299666:length_sum=445.0:mismatch_avg=7.0:mismatch_max=10.0:mismatch_min=5.0:mismatch_std=2.160246899469287:mismatch_sum=28.0:name=N34409:qcovhsp_avg=98.025:qcovhsp_max=99.1:qcovhsp_min=95.5:qcovhsp_std=1.7153716798408423:qcovhsp_sum=392.1:qend_avg=112.25:qend_max=126.0:qend_min=106.0:qend_std=9.251126057585278:qend_sum=449.0:qstart_avg=2.0:qstart_max=3.0:qstart_min=1.0:qstart_std=0.816496580927726:qstart_sum=8.0:ref_name_counter=GB_GCA_903870415.1_protein.faa_CAIQDA010000337.1_9@PF00015_full_PFAM.356.527--4:scovhsp_avg=65.075:scovhsp_max=72.5:scovhsp_min=62.0:scovhsp_std=4.9741833500585795:scovhsp_sum=260.3:send_avg=111.75:send_max=124.0:send_min=107.0:send_std=8.180260794538684:send_sum=447.0:sstart_avg=1.5:sstart_max=3.0:sstart_min=1.0:sstart_std=1.0:sstart_sum=6.0])0.189:5e-09[&&NHX:Sample_counter=rhizpot2--1||rhizpot3--2||rhiztom1--1||rhiztom3--3:Type_counter=capture--7:besthit_avg=93.04285714285713:besthit_max=95.3:besthit_min=87.8:besthit_std=2.7464262493023806:besthit_sum=651.3:bitscore_avg=209.0:bitscore_max=249.0:bitscore_min=181.0:bitscore_std=27.2213151776324:bitscore_sum=1463.0:capture_class_counter=c__Clostridia--2||c__Gammaproteobacteria--3||c__Vicinamibacteria--2:capture_domain_counter=d__Bacteria--7:capture_family_counter=f__JAFNAJ01--2||f__Oscillospiraceae--2||f__Pseudomonadaceae--3:capture_genus_counter=g__ER4--1||g__JAEUQQ01--2||g__Pseudomonas_E--3||g__UBA2658--1:capture_order_counter=o__Oscillospirales--2||o__Pseudomonadales--3||o__Vicinamibacterales--2:capture_phylum_counter=p__Acidobacteriota--2||p__Firmicutes_A--2||p__Proteobacteria--3:capture_species_counter=s__ER4 sp015068395--1||s__JAEUQQ01 sp016789685--2||s__Pseudomonas_E mandelii_C--3||s__UBA2658 sp018053145--1:evalue_avg=5.154571428577286e-60:evalue_max=2.18e-59:evalue_min=2.34e-85:evalue_std=9.019385397703688e-60:evalue_sum=3.6082000000041003e-59:gapopen_avg=0.14285714285714285:gapopen_max=1.0:gapopen_min=0.0:gapopen_std=0.3779644730092273:gapopen_sum=1.0:gtdb_class_counter=:gtdb_domain_counter=:gtdb_family_counter=:gtdb_genus_counter=:gtdb_order_counter=:gtdb_phylum_counter=:gtdb_species_counter=:heptad_counter=MCP-44H--1||MCP-64H--6:lbd_counter=:length_avg=125.0:length_max=164.0:length_min=106.0:length_std=21.039645117412668:length_sum=875.0:mismatch_avg=8.857142857142858:mismatch_max=19.0:mismatch_min=5.0:mismatch_std=4.740906081772816:mismatch_sum=62.0:name=N34410:qcovhsp_avg=98.18571428571428:qcovhsp_max=99.1:qcovhsp_min=95.5:qcovhsp_std=1.2575486358103878:qcovhsp_sum=687.3:qend_avg=126.0:qend_max=164.0:qend_min=106.0:qend_std=20.984120980716188:qend_sum=882.0:qstart_avg=2.142857142857143:qstart_max=3.0:qstart_min=1.0:qstart_std=0.6900655593423541:qstart_sum=15.0:ref_name_counter=GB_GCA_903870415.1_protein.faa_CAIQDA010000337.1_9@PF00015_full_PFAM.356.527--7:scovhsp_avg=73.1:scovhsp_max=95.9:scovhsp_min=62.0:scovhsp_std=12.287934461630782:scovhsp_sum=511.7:send_avg=125.28571428571429:send_max=164.0:send_min=107.0:send_std=20.75021514518412:send_sum=877.0:sstart_avg=1.2857142857142858:sstart_max=3.0:sstart_min=1.0:sstart_std=0.7559289460184545:sstart_sum=9.0],(811b47f1-73c7-4e2b-a3c7-8f8d1f6550db_2@MCPsignal.105.197:5e-09[&&NHX:Sample=rhizpot1:Type=capture:besthit=95.7:bitscore=157.0:capture_class=c__Gemmatimonadetes:capture_domain=d__Bacteria:capture_family=f__Gemmatimonadaceae:capture_genus=g__UBA4720:capture_order=o__Gemmatimonadales:capture_phylum=p__Gemmatimonadota:capture_species=s__UBA4720 sp003221805:evalue=2.93e-50:gapopen=0.0:heptad=MCP-64H:length=92.0:mismatch=4.0:qcovhsp=100.0:qend=92.0:qstart=1.0:ref_name=GB_GCA_903870415.1_protein.faa_CAIQDA010000337.1_9@PF00015_full_PFAM.356.527:scovhsp=53.8:send=95.0:sstart=4.0],((e7c1f3e6-0e44-4fce-846a-dcb88c8082be_5@MCPsignal.302.434:0.0351296[&&NHX:Sample=rhizpot1:Type=capture:besthit=89.9:bitscore=214.0:capture_class=c__Clostridia:capture_domain=d__Bacteria:capture_family=f__Lachnospiraceae:capture_genus=g__Choladocola:capture_order=o__Lachnospirales:capture_phylum=p__Firmicutes_A:capture_species=s__Choladocola sp009774145:evalue=3.16e-72:gapopen=0.0:heptad=MCP-64H:length=129.0:mismatch=13.0:qcovhsp=97.7:qend=129.0:qstart=1.0:ref_name=GB_GCA_903870415.1_protein.faa_CAIQDA010000337.1_9@PF00015_full_PFAM.356.527:scovhsp=75.4:send=129.0:sstart=1.0],c8e319e2-4551-4a41-bb40-a569a5533f7e_3@MCPsignal.207.319:0.0145299[&&NHX:Sample=rhizpot1:Type=capture:besthit=91.1:bitscore=185.0:capture_class=c__Clostridia:capture_domain=d__Bacteria:capture_family=f__Lachnospiraceae:capture_genus=g__Choladocola:capture_order=o__Lachnospirales:capture_phylum=p__Firmicutes_A:capture_species=s__Choladocola sp009774145:evalue=7.41e-61:gapopen=0.0:heptad=MCP-64H:length=112.0:mismatch=10.0:qcovhsp=100.0:qend=112.0:qstart=1.0:ref_name=GB_GCA_903870415.1_protein.faa_CAIQDA010000337.1_9@PF00015_full_PFAM.356.527:scovhsp=65.5:send=117.0:sstart=6.0])0.845:0.0228083[&&NHX:Sample_counter=rhizpot1--2:Type_counter=capture--2:besthit_avg=90.5:besthit_max=91.1:besthit_min=89.9:besthit_std=0.8485281374238489:besthit_sum=181.0:bitscore_avg=199.5:bitscore_max=214.0:bitscore_min=185.0:bitscore_std=20.506096654409877:bitscore_sum=399.0:capture_class_counter=c__Clostridia--2:capture_domain_counter=d__Bacteria--2:capture_family_counter=f__Lachnospiraceae--2:capture_genus_counter=g__Choladocola--2:capture_order_counter=o__Lachnospirales--2:capture_phylum_counter=p__Firmicutes_A--2:capture_species_counter=s__Choladocola sp009774145--2:evalue_avg=3.7050000000158e-61:evalue_max=7.41e-61:evalue_min=3.16e-72:evalue_std=5.2396612485699724e-61:evalue_sum=7.4100000000316e-61:gapopen_avg=0.0:gapopen_max=0.0:gapopen_min=0.0:gapopen_std=0.0:gapopen_sum=0.0:gtdb_class_counter=:gtdb_domain_counter=:gtdb_family_counter=:gtdb_genus_counter=:gtdb_order_counter=:gtdb_phylum_counter=:gtdb_species_counter=:heptad_counter=MCP-64H--2:lbd_counter=:length_avg=120.5:length_max=129.0:length_min=112.0:length_std=12.020815280171307:length_sum=241.0:mismatch_avg=11.5:mismatch_max=13.0:mismatch_min=10.0:mismatch_std=2.1213203435596424:mismatch_sum=23.0:name=N34414:qcovhsp_avg=98.85:qcovhsp_max=100.0:qcovhsp_min=97.7:qcovhsp_std=1.6263455967290572:qcovhsp_sum=197.7:qend_avg=120.5:qend_max=129.0:qend_min=112.0:qend_std=12.020815280171307:qend_sum=241.0:qstart_avg=1.0:qstart_max=1.0:qstart_min=1.0:qstart_std=0.0:qstart_sum=2.0:ref_name_counter=GB_GCA_903870415.1_protein.faa_CAIQDA010000337.1_9@PF00015_full_PFAM.356.527--2:scovhsp_avg=70.45:scovhsp_max=75.4:scovhsp_min=65.5:scovhsp_std=7.0003571337468244:scovhsp_sum=140.9:send_avg=123.0:send_max=129.0:send_min=117.0:send_std=8.48528137423857:send_sum=246.0:sstart_avg=3.5:sstart_max=6.0:sstart_min=1.0:sstart_std=3.5355339059327378:sstart_sum=7.0],afdbc336-d57c-53a0-96f3-9257419099be_1@MCPsignal.154.290:0.0176134[&&NHX:Sample=rhizpot3:Type=capture:besthit=93.3:bitscore=226.0:capture_class=c__Vicinamibacteria:capture_domain=d__Bacteria:capture_family=f__JAFNAJ01:capture_genus=g__JAEUQQ01:capture_order=o__Vicinamibacterales:capture_phylum=p__Acidobacteriota:capture_species=s__JAEUQQ01 sp016789685:evalue=7.07e-77:gapopen=0.0:heptad=MCP-64H:length=134.0:mismatch=9.0:qcovhsp=98.5:qend=135.0:qstart=2.0:ref_name=GB_GCA_903870415.1_protein.faa_CAIQDA010000337.1_9@PF00015_full_PFAM.356.527:scovhsp=78.4:send=134.0:sstart=1.0])0:5e-09[&&NHX:Sample_counter=rhizpot1--2||rhizpot3--1:Type_counter=capture--3:besthit_avg=91.43333333333332:besthit_max=93.3:besthit_min=89.9:besthit_std=1.7243356208503382:besthit_sum=274.29999999999995:bitscore_avg=208.33333333333334:bitscore_max=226.0:bitscore_min=185.0:bitscore_std=21.07921567168317:bitscore_sum=625.0:capture_class_counter=c__Clostridia--2||c__Vicinamibacteria--1:capture_domain_counter=d__Bacteria--3:capture_family_counter=f__JAFNAJ01--1||f__Lachnospiraceae--2:capture_genus_counter=g__Choladocola--2||g__JAEUQQ01--1:capture_order_counter=o__Lachnospirales--2||o__Vicinamibacterales--1:capture_phylum_counter=p__Acidobacteriota--1||p__Firmicutes_A--2:capture_species_counter=s__Choladocola sp009774145--2||s__JAEUQQ01 sp016789685--1:evalue_avg=2.4700000000105333e-61:evalue_max=7.41e-61:evalue_min=7.07e-77:evalue_std=4.278165494686004e-61:evalue_sum=7.4100000000316e-61:gapopen_avg=0.0:gapopen_max=0.0:gapopen_min=0.0:gapopen_std=0.0:gapopen_sum=0.0:gtdb_class_counter=:gtdb_domain_counter=:gtdb_family_counter=:gtdb_genus_counter=:gtdb_order_counter=:gtdb_phylum_counter=:gtdb_species_counter=:heptad_counter=MCP-64H--3:lbd_counter=:length_avg=125.0:length_max=134.0:length_min=112.0:length_std=11.532562594670797:length_sum=375.0:mismatch_avg=10.666666666666666:mismatch_max=13.0:mismatch_min=9.0:mismatch_std=2.0816659994661326:mismatch_sum=32.0:name=N34416:qcovhsp_avg=98.73333333333333:qcovhsp_max=100.0:qcovhsp_min=97.7:qcovhsp_std=1.1676186592091318:qcovhsp_sum=296.2:qend_avg=125.33333333333333:qend_max=135.0:qend_min=112.0:qend_std=11.930353445448855:qend_sum=376.0:qstart_avg=1.3333333333333333:qstart_max=2.0:qstart_min=1.0:qstart_std=0.5773502691896257:qstart_sum=4.0:ref_name_counter=GB_GCA_903870415.1_protein.faa_CAIQDA010000337.1_9@PF00015_full_PFAM.356.527--3:scovhsp_avg=73.10000000000001:scovhsp_max=78.4:scovhsp_min=65.5:scovhsp_std=6.750555532695072:scovhsp_sum=219.3:send_avg=126.66666666666667:send_max=134.0:send_min=117.0:send_std=8.736894948054106:send_sum=380.0:sstart_avg=2.6666666666666665:sstart_max=6.0:sstart_min=1.0:sstart_std=2.886751345948129:sstart_sum=8.0])0:5e-09[&&NHX:Sample_counter=rhizpot1--3||rhizpot3--1:Type_counter=capture--4:besthit_avg=92.5:besthit_max=95.7:besthit_min=89.9:besthit_std=2.5560386016907755:besthit_sum=370.0:bitscore_avg=195.5:bitscore_max=226.0:bitscore_min=157.0:bitscore_std=30.903074280724887:bitscore_sum=782.0:capture_class_counter=c__Clostridia--2||c__Gemmatimonadetes--1||c__Vicinamibacteria--1:capture_domain_counter=d__Bacteria--4:capture_family_counter=f__Gemmatimonadaceae--1||f__JAFNAJ01--1||f__Lachnospiraceae--2:capture_genus_counter=g__Choladocola--2||g__JAEUQQ01--1||g__UBA4720--1:capture_order_counter=o__Gemmatimonadales--1||o__Lachnospirales--2||o__Vicinamibacterales--1:capture_phylum_counter=p__Acidobacteriota--1||p__Firmicutes_A--2||p__Gemmatimonadota--1:capture_species_counter=s__Choladocola sp009774145--2||s__JAEUQQ01 sp016789685--1||s__UBA4720 sp003221805--1:evalue_avg=7.32500000018525e-51:evalue_max=2.93e-50:evalue_min=7.07e-77:evalue_std=1.46499999998765e-50:evalue_sum=2.9300000000741e-50:gapopen_avg=0.0:gapopen_max=0.0:gapopen_min=0.0:gapopen_std=0.0:gapopen_sum=0.0:gtdb_class_counter=:gtdb_domain_counter=:gtdb_family_counter=:gtdb_genus_counter=:gtdb_order_counter=:gtdb_phylum_counter=:gtdb_species_counter=:heptad_counter=MCP-64H--4:lbd_counter=:length_avg=116.75:length_max=134.0:length_min=92.0:length_std=18.997806890972093:length_sum=467.0:mismatch_avg=9.0:mismatch_max=13.0:mismatch_min=4.0:mismatch_std=3.7416573867739413:mismatch_sum=36.0:name=N34417:qcovhsp_avg=99.05:qcovhsp_max=100.0:qcovhsp_min=97.7:qcovhsp_std=1.1445523142259584:qcovhsp_sum=396.2:qend_avg=117.0:qend_max=135.0:qend_min=92.0:qend_std=19.30457631409368:qend_sum=468.0:qstart_avg=1.25:qstart_max=2.0:qstart_min=1.0:qstart_std=0.5:qstart_sum=5.0:ref_name_counter=GB_GCA_903870415.1_protein.faa_CAIQDA010000337.1_9@PF00015_full_PFAM.356.527--4:scovhsp_avg=68.275:scovhsp_max=78.4:scovhsp_min=53.8:scovhsp_std=11.113167865194878:scovhsp_sum=273.1:send_avg=118.75:send_max=134.0:send_min=95.0:send_std=17.36615482291153:send_sum=475.0:sstart_avg=3.0:sstart_max=6.0:sstart_min=1.0:sstart_std=2.449489742783178:sstart_sum=12.0])0.441:5e-09[&&NHX:Sample_counter=rhizpot1--3||rhizpot2--1||rhizpot3--3||rhiztom1--1||rhiztom3--3:Type_counter=capture--11:besthit_avg=92.84545454545454:besthit_max=95.7:besthit_min=87.8:besthit_std=2.5613916671854917:besthit_sum=1021.3:bitscore_avg=204.0909090909091:bitscore_max=249.0:bitscore_min=157.0:bitscore_std=27.883523971889012:bitscore_sum=2245.0:capture_class_counter=c__Clostridia--4||c__Gammaproteobacteria--3||c__Gemmatimonadetes--1||c__Vicinamibacteria--3:capture_domain_counter=d__Bacteria--11:capture_family_counter=f__Gemmatimonadaceae--1||f__JAFNAJ01--3||f__Lachnospiraceae--2||f__Oscillospiraceae--2||f__Pseudomonadaceae--3:capture_genus_counter=g__Choladocola--2||g__ER4--1||g__JAEUQQ01--3||g__Pseudomonas_E--3||g__UBA2658--1||g__UBA4720--1:capture_order_counter=o__Gemmatimonadales--1||o__Lachnospirales--2||o__Oscillospirales--2||o__Pseudomonadales--3||o__Vicinamibacterales--3:capture_phylum_counter=p__Acidobacteriota--3||p__Firmicutes_A--4||p__Gemmatimonadota--1||p__Proteobacteria--3:capture_species_counter=s__Choladocola sp009774145--2||s__ER4 sp015068395--1||s__JAEUQQ01 sp016789685--3||s__Pseudomonas_E mandelii_C--3||s__UBA2658 sp018053145--1||s__UBA4720 sp003221805--1:evalue_avg=2.6636363669839092e-51:evalue_max=2.93e-50:evalue_min=2.34e-85:evalue_std=8.834282395018218e-51:evalue_sum=2.9300000036823e-50:gapopen_avg=0.09090909090909091:gapopen_max=1.0:gapopen_min=0.0:gapopen_std=0.3015113445777636:gapopen_sum=1.0:gtdb_class_counter=:gtdb_domain_counter=:gtdb_family_counter=:gtdb_genus_counter=:gtdb_order_counter=:gtdb_phylum_counter=:gtdb_species_counter=:heptad_counter=MCP-44H--1||MCP-64H--10:lbd_counter=:length_avg=122.0:length_max=164.0:length_min=92.0:length_std=19.778776504121787:length_sum=1342.0:mismatch_avg=8.909090909090908:mismatch_max=19.0:mismatch_min=4.0:mismatch_std=4.20605623962746:mismatch_sum=98.0:name=N34418:qcovhsp_avg=98.5:qcovhsp_max=100.0:qcovhsp_min=95.5:qcovhsp_std=1.237739875741263:qcovhsp_sum=1083.5:qend_avg=122.72727272727273:qend_max=164.0:qend_min=92.0:qend_std=19.915275087685377:qend_sum=1350.0:qstart_avg=1.8181818181818181:qstart_max=3.0:qstart_min=1.0:qstart_std=0.7507571935295484:qstart_sum=20.0:ref_name_counter=GB_GCA_903870415.1_protein.faa_CAIQDA010000337.1_9@PF00015_full_PFAM.356.527--11:scovhsp_avg=71.34545454545454:scovhsp_max=95.9:scovhsp_min=53.8:scovhsp_std=11.557366796668145:scovhsp_sum=784.8:send_avg=122.9090909090909:send_max=164.0:send_min=95.0:send_std=18.965518951268088:send_sum=1352.0:sstart_avg=1.9090909090909092:sstart_max=6.0:sstart_min=1.0:sstart_std=1.7002673586554236:sstart_sum=21.0],27e75341-b878-4437-889b-9edb26e343cc_6@MCPsignal.64.151:5e-09[&&NHX:Sample=rhiztom1:Type=capture:besthit=95.4:bitscore=149.0:capture_class=c__Actinomycetia:capture_domain=d__Bacteria:capture_family=f__Micromonosporaceae:capture_genus=g__Actinoplanes:capture_order=o__Mycobacteriales:capture_phylum=p__Actinobacteriota:capture_species=s__Actinoplanes brasiliensis:evalue=2.61e-47:gapopen=0.0:heptad=MCP-64H:length=87.0:mismatch=4.0:qcovhsp=100.0:qend=87.0:qstart=1.0:ref_name=GB_GCA_903870415.1_protein.faa_CAIQDA010000337.1_9@PF00015_full_PFAM.356.527:scovhsp=50.9:send=89.0:sstart=3.0])0.85:0.0299593[&&NHX:Sample_counter=rhizpot1--3||rhizpot2--1||rhizpot3--3||rhiztom1--2||rhiztom3--3:Type_counter=capture--12:besthit_avg=93.05833333333332:besthit_max=95.7:besthit_min=87.8:besthit_std=2.5510989907500776:besthit_sum=1116.6999999999998:bitscore_avg=199.5:bitscore_max=249.0:bitscore_min=149.0:bitscore_std=30.97946533959669:bitscore_sum=2394.0:capture_class_counter=c__Actinomycetia--1||c__Clostridia--4||c__Gammaproteobacteria--3||c__Gemmatimonadetes--1||c__Vicinamibacteria--3:capture_domain_counter=d__Bacteria--12:capture_family_counter=f__Gemmatimonadaceae--1||f__JAFNAJ01--3||f__Lachnospiraceae--2||f__Micromonosporaceae--1||f__Oscillospiraceae--2||f__Pseudomonadaceae--3:capture_genus_counter=g__Actinoplanes--1||g__Choladocola--2||g__ER4--1||g__JAEUQQ01--3||g__Pseudomonas_E--3||g__UBA2658--1||g__UBA4720--1:capture_order_counter=o__Gemmatimonadales--1||o__Lachnospirales--2||o__Mycobacteriales--1||o__Oscillospirales--2||o__Pseudomonadales--3||o__Vicinamibacterales--3:capture_phylum_counter=p__Acidobacteriota--3||p__Actinobacteriota--1||p__Firmicutes_A--4||p__Gemmatimonadota--1||p__Proteobacteria--3:capture_species_counter=s__Actinoplanes brasiliensis--1||s__Choladocola sp009774145--2||s__ER4 sp015068395--1||s__JAEUQQ01 sp016789685--3||s__Pseudomonas_E mandelii_C--3||s__UBA2658 sp018053145--1||s__UBA4720 sp003221805--1:evalue_avg=2.1774416666697354e-48:evalue_max=2.61e-47:evalue_min=2.34e-85:evalue_std=7.53365679618052e-48:evalue_sum=2.6129300000036825e-47:gapopen_avg=0.08333333333333333:gapopen_max=1.0:gapopen_min=0.0:gapopen_std=0.28867513459481287:gapopen_sum=1.0:gtdb_class_counter=:gtdb_domain_counter=:gtdb_family_counter=:gtdb_genus_counter=:gtdb_order_counter=:gtdb_phylum_counter=:gtdb_species_counter=:heptad_counter=MCP-44H--1||MCP-64H--11:lbd_counter=:length_avg=119.08333333333333:length_max=164.0:length_min=87.0:length_std=21.394384706499437:length_sum=1429.0:mismatch_avg=8.5:mismatch_max=19.0:mismatch_min=4.0:mismatch_std=4.253340932832576:mismatch_sum=102.0:name=N34420:qcovhsp_avg=98.625:qcovhsp_max=100.0:qcovhsp_min=95.5:qcovhsp_std=1.257070909983709:qcovhsp_sum=1183.5:qend_avg=119.75:qend_max=164.0:qend_min=87.0:qend_std=21.60860518825355:qend_sum=1437.0:qstart_avg=1.75:qstart_max=3.0:qstart_min=1.0:qstart_std=0.7537783614444091:qstart_sum=21.0:ref_name_counter=GB_GCA_903870415.1_protein.faa_CAIQDA010000337.1_9@PF00015_full_PFAM.356.527--12:scovhsp_avg=69.64166666666667:scovhsp_max=95.9:scovhsp_min=50.9:scovhsp_std=12.500578774479594:scovhsp_sum=835.6999999999999:send_avg=120.08333333333333:send_max=164.0:send_min=89.0:send_std=20.562358961476335:send_sum=1441.0:sstart_avg=2.0:sstart_max=6.0:sstart_min=1.0:sstart_std=1.651445647689541:sstart_sum=24.0])0.93:0.0265782[&&NHX:Sample_counter=rhizpot1--3||rhizpot2--1||rhizpot3--4||rhiztom1--2||rhiztom3--3:Type_counter=capture--13:besthit_avg=93.12307692307692:besthit_max=95.7:besthit_min=87.8:besthit_std=2.453621081230028:besthit_sum=1210.6:bitscore_avg=202.53846153846155:bitscore_max=249.0:bitscore_min=149.0:bitscore_std=31.61912760923727:bitscore_sum=2633.0:capture_class_counter=c__Actinomycetia--1||c__Clostridia--5||c__Gammaproteobacteria--3||c__Gemmatimonadetes--1||c__Vicinamibacteria--3:capture_domain_counter=d__Bacteria--13:capture_family_counter=f__Gemmatimonadaceae--1||f__JAFNAJ01--3||f__Lachnospiraceae--2||f__Micromonosporaceae--1||f__Oscillospiraceae--3||f__Pseudomonadaceae--3:capture_genus_counter=g__Actinoplanes--1||g__Choladocola--2||g__ER4--2||g__JAEUQQ01--3||g__Pseudomonas_E--3||g__UBA2658--1||g__UBA4720--1:capture_order_counter=o__Gemmatimonadales--1||o__Lachnospirales--2||o__Mycobacteriales--1||o__Oscillospirales--3||o__Pseudomonadales--3||o__Vicinamibacterales--3:capture_phylum_counter=p__Acidobacteriota--3||p__Actinobacteriota--1||p__Firmicutes_A--5||p__Gemmatimonadota--1||p__Proteobacteria--3:capture_species_counter=s__Actinoplanes brasiliensis--1||s__Choladocola sp009774145--2||s__ER4 sp015068395--2||s__JAEUQQ01 sp016789685--3||s__Pseudomonas_E mandelii_C--3||s__UBA2658 sp018053145--1||s__UBA4720 sp003221805--1:evalue_avg=2.0099461538489864e-48:evalue_max=2.61e-47:evalue_min=2.34e-85:evalue_std=7.238164894341657e-48:evalue_sum=2.6129300000036825e-47:gapopen_avg=0.07692307692307693:gapopen_max=1.0:gapopen_min=0.0:gapopen_std=0.2773500981126146:gapopen_sum=1.0:gtdb_class_counter=:gtdb_domain_counter=:gtdb_family_counter=:gtdb_genus_counter=:gtdb_order_counter=:gtdb_phylum_counter=:gtdb_species_counter=:heptad_counter=MCP-44H--2||MCP-64H--11:lbd_counter=:length_avg=121.23076923076923:length_max=164.0:length_min=87.0:length_std=21.89807391132017:length_sum=1576.0:mismatch_avg=8.538461538461538:mismatch_max=19.0:mismatch_min=4.0:mismatch_std=4.074624412453754:mismatch_sum=111.0:name=N34421:qcovhsp_avg=98.47692307692309:qcovhsp_max=100.0:qcovhsp_min=95.5:qcovhsp_std=1.3166585523930419:qcovhsp_sum=1280.2:qend_avg=121.84615384615384:qend_max=164.0:qend_min=87.0:qend_std=22.025917135071257:qend_sum=1584.0:qstart_avg=1.6923076923076923:qstart_max=3.0:qstart_min=1.0:qstart_std=0.7510676161988108:qstart_sum=22.0:ref_name_counter=GB_GCA_003151595.1_protein.faa_PLXW01000022.1_264@PF00015_full_PFAM.272.426--1||GB_GCA_903870415.1_protein.faa_CAIQDA010000337.1_9@PF00015_full_PFAM.356.527--12:scovhsp_avg=71.63076923076923:scovhsp_max=95.9:scovhsp_min=50.9:scovhsp_std=13.952681021664178:scovhsp_sum=931.1999999999999:send_avg=122.6923076923077:send_max=164.0:send_min=89.0:send_std=21.818893247919394:send_sum=1595.0:sstart_avg=2.4615384615384617:sstart_max=8.0:sstart_min=1.0:sstart_std=2.2954805094425805:sstart_sum=32.0])0.859:0.0165664[&&NHX:Sample_counter=rhizpot1--7||rhizpot2--1||rhizpot3--4||rhiztom1--2||rhiztom3--3:Type_counter=capture--17:besthit_avg=93.12307692307692:besthit_max=95.7:besthit_min=87.8:besthit_std=2.453621081230028:besthit_sum=1210.6:bitscore_avg=202.53846153846155:bitscore_max=249.0:bitscore_min=149.0:bitscore_std=31.61912760923727:bitscore_sum=2633.0:capture_class_counter=c__Actinomycetia--1||c__Alphaproteobacteria--1||c__Clostridia--5||c__Gammaproteobacteria--4||c__Gemmatimonadetes--1||c__Thermococci--2||c__Vicinamibacteria--3:capture_domain_counter=d__Archaea--2||d__Bacteria--15:capture_family_counter=f__Acetobacteraceae--1||f__Gemmatimonadaceae--1||f__JAFNAJ01--3||f__Lachnospiraceae--2||f__Micromonosporaceae--1||f__Oscillospiraceae--3||f__Pseudomonadaceae--4||f__Thermococcaceae--2:capture_genus_counter=g__Actinoplanes--1||g__Choladocola--2||g__ER4--2||g__JAEUQQ01--3||g__Pseudomonas_E--4||g__Rhodopila--1||g__Thermococcus--2||g__UBA2658--1||g__UBA4720--1:capture_order_counter=o__Acetobacterales--1||o__Gemmatimonadales--1||o__Lachnospirales--2||o__Mycobacteriales--1||o__Oscillospirales--3||o__Pseudomonadales--4||o__Thermococcales--2||o__Vicinamibacterales--3:capture_phylum_counter=p__Acidobacteriota--3||p__Actinobacteriota--1||p__Firmicutes_A--5||p__Gemmatimonadota--1||p__Methanobacteriota_B--2||p__Proteobacteria--5:capture_species_counter=s__Actinoplanes brasiliensis--1||s__Choladocola sp009774145--2||s__ER4 sp015068395--2||s__JAEUQQ01 sp016789685--3||s__Pseudomonas_E mandelii_C--3||s__Pseudomonas_E sediminis--1||s__Rhodopila sp903915725--1||s__Thermococcus sp012027495--2||s__UBA2658 sp018053145--1||s__UBA4720 sp003221805--1:evalue_avg=2.0099461538489864e-48:evalue_max=2.61e-47:evalue_min=2.34e-85:evalue_std=7.238164894341657e-48:evalue_sum=2.6129300000036825e-47:gapopen_avg=0.07692307692307693:gapopen_max=1.0:gapopen_min=0.0:gapopen_std=0.2773500981126146:gapopen_sum=1.0:gtdb_class_counter=:gtdb_domain_counter=:gtdb_family_counter=:gtdb_genus_counter=:gtdb_order_counter=:gtdb_phylum_counter=:gtdb_species_counter=:heptad_counter=MCP-44H--3||MCP-64H--14:lbd_counter=:length_avg=121.23076923076923:length_max=164.0:length_min=87.0:length_std=21.898073911320168:length_sum=1576.0:mismatch_avg=8.538461538461538:mismatch_max=19.0:mismatch_min=4.0:mismatch_std=4.074624412453754:mismatch_sum=111.0:name=N34422:qcovhsp_avg=98.47692307692309:qcovhsp_max=100.0:qcovhsp_min=95.5:qcovhsp_std=1.3166585523930419:qcovhsp_sum=1280.2:qend_avg=121.84615384615384:qend_max=164.0:qend_min=87.0:qend_std=22.025917135071257:qend_sum=1584.0:qstart_avg=1.6923076923076923:qstart_max=3.0:qstart_min=1.0:qstart_std=0.7510676161988108:qstart_sum=22.0:ref_name_counter=GB_GCA_003151595.1_protein.faa_PLXW01000022.1_264@PF00015_full_PFAM.272.426--1||GB_GCA_903870415.1_protein.faa_CAIQDA010000337.1_9@PF00015_full_PFAM.356.527--12:scovhsp_avg=71.63076923076923:scovhsp_max=95.9:scovhsp_min=50.9:scovhsp_std=13.952681021664178:scovhsp_sum=931.2:send_avg=122.6923076923077:send_max=164.0:send_min=89.0:send_std=21.818893247919394:send_sum=1595.0:sstart_avg=2.4615384615384617:sstart_max=8.0:sstart_min=1.0:sstart_std=2.2954805094425805:sstart_sum=32.0])0.926:0.019108[&&NHX:Sample_counter=rhizpot1--54||rhizpot2--14||rhizpot3--35||rhiztom1--58||rhiztom2--117||rhiztom3--135:Type_counter=capture--413:besthit_avg=91.5921161825726:besthit_max=100.0:besthit_min=58.0:besthit_std=7.439151783174747:besthit_sum=22073.699999999997:bitscore_avg=204.8423236514523:bitscore_max=281.0:bitscore_min=112.0:bitscore_std=37.797597382789824:bitscore_sum=49367.0:capture_class_counter=c__Actinomycetia--28||c__Alphaproteobacteria--26||c__Anaerolineae--3||c__BMS3BBIN04--1||c__Bacilli--4||c__Clostridia--30||c__Deinococci--28||c__Desulfobacteria--1||c__Desulfovibrionia--6||c__Desulfuromonadia--50||c__Gammaproteobacteria--90||c__Gemmatimonadetes--26||c__Halobacteria--4||c__Holophagae--1||c__Myxococcia--72||c__Negativicutes--1||c__Planctomycetia--1||c__Polyangia--6||c__Spirochaetia--5||c__Sumerlaeia--2||c__Thermococci--3||c__Thermoleophilia--3||c__UBA2428--14||c__Vicinamibacteria--8:capture_domain_counter=d__Archaea--7||d__Bacteria--406:capture_family_counter=f__Acetobacteraceae--1||f__Aneurinibacillaceae--2||f__Azospirillaceae--1||f__BM501--1||f__BMS3BBIN04--1||f__Burkholderiaceae--30||f__CAIOGM01--1||f__Cellulomonadaceae--3||f__Chromobacteriaceae--2||f__DSM-27016--1||f__DUEL01--3||f__Deinococcaceae--28||f__Desulfobacteraceae--1||f__Desulfovibrionaceae--6||f__Devosiaceae--1||f__Enterobacteriaceae--3||f__Gemmatimonadaceae--26||f__Haloarculaceae--1||f__Haloferacaceae--1||f__Halomonadaceae--2||f__Holophagaceae--1||f__JAFNAJ01--8||f__Lachnospiraceae--14||f__Micromonosporaceae--25||f__Micropepsaceae--5||f__Myxococcaceae--72||f__NBRC-103111--1||f__Natrialbaceae--2||f__Oscillospiraceae--14||f__Paenibacillaceae--1||f__Polyangiaceae--6||f__Pseudomonadaceae--34||f__Rhizobiaceae--2||f__Rhodobacteraceae--1||f__Rhodocyclaceae--18||f__Ruminococcaceae--1||f__Selenomonadaceae--1||f__Solirubrobacteraceae--3||f__Sphingomonadaceae--7||f__Spirochaetaceae_B--1||f__Syntrophotaleaceae--48||f__Termitinemataceae--3||f__Thermococcaceae--3||f__Thermoguttaceae--1||f__Thiomicrospiraceae--1||f__UBA12059--1||f__UBA2428--14||f__UBA8349--2||f__Xanthobacteraceae--8:capture_genus_counter=g__Accumulibacter--1||g__Actinoplanes--25||g__Anaerobacterium--1||g__Aneurinibacillus--2||g__Archangium--4||g__Archangium_A--67||g__Azospirillum--1||g__BM501--1||g__Bradyrhizobium--8||g__Brenneria--1||g__CAG-510--5||g__CAIOGM01--1||g__Cellulomonas--3||g__Centipeda--1||g__Choladocola--3||g__Chromobacterium--2||g__Deinococcus--28||g__Dysosmobacter--8||g__ER4--2||g__Enterenecus--1||g__Extibacter--1||g__Halorubrum--1||g__Holophaga--1||g__IH3--1||g__JAABRT01--8||g__JABFXC01--17||g__JABMPG01--2||g__JAEUQQ01--8||g__JAFEAR01--14||g__JAFGOJ01--3||g__JAFGRD01--1||g__Lawsonibacter--2||g__Marinospirillum--1||g__Mediterraneibacter--1||g__Mitsuaria--1||g__Myxococcus--1||g__NBML01--1||g__Natronorubrum--2||g__Noviherbaspirillum--1||g__Oceanospirillum--1||g__Paenibacillus_A--1||g__Paenibacillus_E--1||g__Paraburkholderia--7||g__Pararhizobium--1||g__Pectobacterium--2||g__Pseudoduganella--1||g__Pseudomonas_A--1||g__Pseudomonas_E--32||g__Pseudomonas_F--1||g__Pseudooceanicola--1||g__RGIG4057--4||g__Rhizobacter--19||g__Rhizobium--1||g__Rhizomicrobium--5||g__Rhodopila--1||g__Ruminiclostridium_E--1||g__SW-9-67-25--1||g__SYBY01--3||g__SZUA-370--1||g__SZUA-426--3||g__Solidesulfovibrio--6||g__Sorangium--6||g__Sphingobium--6||g__Sphingomonas--1||g__Spirochaeta_F--1||g__Sulfuritalea--2||g__Syntrophotalea_A--48||g__Thauera--15||g__Thermococcus--3||g__Thiomicrospira--1||g__UBA2658--1||g__UBA4720--1||g__Undibacterium--1||g__WJJA01--1:capture_order_counter=o__Acetivibrionales--1||o__Acetobacterales--1||o__Actinomycetales--3||o__Aneurinibacillales--2||o__Azospirillales--1||o__B4-G1--3||o__BMS3BBIN04--1||o__Burkholderiales--50||o__Deinococcales--28||o__Desulfobacterales--1||o__Desulfovibrionales--6||o__Desulfuromonadales--49||o__Enterobacterales--3||o__Gemmatimonadales--26||o__Geobacterales--1||o__Halobacteriales--4||o__Holophagales--1||o__Lachnospirales--14||o__Micropepsales--5||o__Mycobacteriales--25||o__Myxococcales--72||o__Oscillospirales--15||o__Paenibacillales--2||o__Pirellulales--1||o__Polyangiales--6||o__Pseudomonadales--36||o__Rhizobiales--11||o__Rhodobacterales--1||o__Selenomonadales--1||o__Solirubrobacterales--3||o__Sphingomonadales--7||o__Spirochaetales_E--1||o__Thermococcales--3||o__Thiomicrospirales--1||o__Treponematales--4||o__UBA2428--14||o__UBA8349--2||o__Vicinamibacterales--8:capture_phylum_counter=p__AABM5-125-24--1||p__Acidobacteriota--9||p__Actinobacteriota--31||p__Bdellovibrionota--14||p__Chloroflexota--3||p__Deinococcota--28||p__Desulfobacterota--51||p__Desulfobacterota_I--6||p__Firmicutes--4||p__Firmicutes_A--30||p__Firmicutes_C--1||p__Gemmatimonadota--26||p__Halobacteriota--4||p__Methanobacteriota_B--3||p__Myxococcota--78||p__Planctomycetota--1||p__Proteobacteria--116||p__Spirochaetota--5||p__Sumerlaeota--2:capture_species_counter=s__Accumulibacter phosphatis_H--1||s__Actinoplanes brasiliensis--15||s__Actinoplanes cyaneus--2||s__Actinoplanes deccanensis--4||s__Actinoplanes siamensis--4||s__Anaerobacterium chartisolvens--1||s__Aneurinibacillus danicus--2||s__Archangium violaceum_B--4||s__Archangium_A sp903905455--67||s__Azospirillum humicireducens--1||s__BM501 sp002868845--1||s__Bradyrhizobium diazoefficiens_B--6||s__Bradyrhizobium manausense--1||s__Bradyrhizobium sp015624505--1||s__Brenneria rubrifaciens--1||s__CAG-510 sp900550475--5||s__CAIOGM01 sp903857795--1||s__Cellulomonas sp003696205--1||s__Cellulomonas sp014763765--2||s__Centipeda sp001683335--1||s__Choladocola sp009774145--3||s__Chromobacterium sp001043555--2||s__Deinococcus aerolatus--28||s__Dysosmobacter sp009773995--1||s__Dysosmobacter sp017526785--7||s__ER4 sp015068395--2||s__Enterenecus sp910579155--1||s__Extibacter sp017566055--1||s__Halorubrum sp003287355--1||s__Holophaga sp002298155--1||s__IH3 sp017794705--1||s__JAABRT01 sp011390935--8||s__JABFXC01 sp013361935--17||s__JABMPG01 sp013203855--2||s__JAEUQQ01 sp016789685--8||s__JAFEAR01 sp018266335--14||s__JAFGOJ01 sp016926575--3||s__JAFGRD01 sp016935315--1||s__Lawsonibacter sp009911645--1||s__Lawsonibacter sp910589085--1||s__Marinospirillum perlucidum--1||s__Mediterraneibacter sp904418845--1||s__Mitsuaria chitosanitabida--1||s__Myxococcus sp017301735--1||s__NBML01 sp018816605--1||s__Natronorubrum tibetense--2||s__Noviherbaspirillum autotrophicum--1||s__Oceanospirillum sanctuarii--1||s__Paenibacillus_A pinistramenti--1||s__Paenibacillus_E sp008017805--1||s__Paraburkholderia phymatum--7||s__Pararhizobium rhizosphaerae--1||s__Pectobacterium atrosepticum--1||s__Pectobacterium zantedeschiae--1||s__Pseudoduganella violaceinigra--1||s__Pseudomonas_A stutzeri_AI--1||s__Pseudomonas_E avellanae--1||s__Pseudomonas_E cremoris--1||s__Pseudomonas_E fragi_D--1||s__Pseudomonas_E fulgida--1||s__Pseudomonas_E fuscovaginae_A--1||s__Pseudomonas_E glycinae--1||s__Pseudomonas_E koreensis_A--1||s__Pseudomonas_E mandelii_C--3||s__Pseudomonas_E sediminis--1||s__Pseudomonas_E sp001269775--2||s__Pseudomonas_E sp001269925--1||s__Pseudomonas_E sp001952855--1||s__Pseudomonas_E sp002029345--1||s__Pseudomonas_E sp002113375--1||s__Pseudomonas_E sp002303925--1||s__Pseudomonas_E sp002836515--1||s__Pseudomonas_E sp003523465--1||s__Pseudomonas_E sp013359695--5||s__Pseudomonas_E sp013386585--1||s__Pseudomonas_E sp014268815--2||s__Pseudomonas_E sp016650695--1||s__Pseudomonas_E sp016651305--1||s__Pseudomonas_E sp900582625--1||s__Pseudomonas_E vranovensis--1||s__Pseudomonas_F sp001708505--1||s__Pseudooceanicola nitratireducens--1||s__RGIG4057 sp910587085--4||s__Rhizobacter sp000800095--19||s__Rhizobium pisi--1||s__Rhizomicrobium electricum--2||s__Rhizomicrobium sp002307315--2||s__Rhizomicrobium sp002307725--1||s__Rhodopila sp903915725--1||s__Ruminiclostridium_E sp017941355--1||s__SW-9-67-25 sp003023485--1||s__SYBY01 sp016462625--3||s__SZUA-370 sp003247225--1||s__SZUA-426 sp003245635--3||s__Solidesulfovibrio sp003525525--6||s__Sorangium cellulosum_B--2||s__Sorangium cellulosum_E--1||s__Sorangium cellulosum_F--3||s__Sphingobium subterraneum--6||s__Sphingomonas kyeonggiensis--1||s__Spirochaeta_F sp016936555--1||s__Sulfuritalea sp016192435--2||s__Syntrophotalea_A sp013619105--48||s__Thauera sp017997795--15||s__Thermococcus sp012027495--3||s__Thiomicrospira microaerophila--1||s__UBA2658 sp018053145--1||s__UBA4720 sp003221805--1||s__Undibacterium sp018139565--1||s__WJJA01 sp014729955--1:evalue_avg=7.75298775900697e-35:evalue_max=1.1e-32:evalue_min=1.57e-97:evalue_std=8.599137150445666e-34:evalue_sum=1.8684700499206796e-32:gapopen_avg=0.3278008298755187:gapopen_max=5.0:gapopen_min=0.0:gapopen_std=0.7613139257226998:gapopen_sum=79.0:gtdb_class_counter=:gtdb_domain_counter=:gtdb_family_counter=:gtdb_genus_counter=:gtdb_order_counter=:gtdb_phylum_counter=:gtdb_species_counter=:heptad_counter=MCP-40H--4||MCP-44H--27||MCP-52H--1||MCP-64H--381:lbd_counter=:length_avg=129.39004149377593:length_max=194.0:length_min=77.0:length_std=24.406568113555096:length_sum=31183.0:mismatch_avg=10.630705394190871:mismatch_max=59.0:mismatch_min=0.0:mismatch_std=9.782240025526487:mismatch_sum=2562.0:name=N34423:qcovhsp_avg=98.7759336099585:qcovhsp_max=100.0:qcovhsp_min=95.4:qcovhsp_std=1.4364603703458012:qcovhsp_sum=23805.0:qend_avg=129.44398340248964:qend_max=178.0:qend_min=77.0:qend_std=24.075704712421675:qend_sum=31196.0:qstart_avg=1.4896265560165975:qstart_max=5.0:qstart_min=1.0:qstart_std=1.0332474421091846:qstart_sum=359.0:ref_name_counter=GB_GCA_003151595.1_protein.faa_PLXW01000022.1_264@PF00015_full_PFAM.272.426--1||GB_GCA_003154095.1_protein.faa_PMCK01000065.1_6@PF00015_full_PFAM.270.423--1||GB_GCA_004193285.1_protein.faa_SECP01000044.1_30@PF00015_full_PFAM.275.438--3||GB_GCA_007133195.1_protein.faa_SLNH01000253.1_27@PF00015_full_PFAM.259.415--1||GB_GCA_012514535.1_protein.faa_JAAZAA010000168.1_3@PF00015_full_PFAM.270.434--61||GB_GCA_013361525.1_protein.faa_JABFXY010000133.1_9@PF00015_full_PFAM.325.472--1||GB_GCA_015075635.1_protein.faa_JABTUA010000001.1_387@PF00015_full_PFAM.271.437--2||GB_GCA_016182965.1_protein.faa_JACPFM010000141.1_8@PF00015_full_PFAM.330.482--2||GB_GCA_016709545.1_protein.faa_JADJMO010000006.1_177@PF00015_full_PFAM.309.461--6||GB_GCA_016712345.1_protein.faa_JADJRH010000001.1_3912@PF00015_full_PFAM.434.586--11||GB_GCA_017990795.1_protein.faa_JAGNNG010000034.1_4@PF00015_full_PFAM.277.426--1||GB_GCA_903642325.1_protein.faa_CAHJWM010000001.1_28@PF00015_full_PFAM.276.436--6||GB_GCA_903870415.1_protein.faa_CAIQDA010000337.1_9@PF00015_full_PFAM.356.527--12||GB_GCA_903892415.1_protein.faa_CAITIQ010000606.1_53@PF00015_full_PFAM.316.466--3||RS_GCF_000418325.1_protein.faa_NC_021658.1_10649@PF00015_full_PFAM.389.555--19||RS_GCF_004135735.1_protein.faa_NZ_CP012670.1_7986@PF00015_full_PFAM.388.555--30||RS_GCF_005144585.1_protein.faa_NZ_SSMQ01000009.1_35@PF00015_full_PFAM.522.670--1||RS_GCF_009649845.1_protein.faa_NZ_WJIE01000003.1_579@PF00015_full_PFAM.495.670--79||RS_GCF_013141715.1_protein.faa_NZ_WHOA01000064.1_25@PF00015_full_PFAM.342.542--1:scovhsp_avg=77.34232365145228:scovhsp_max=100.0:scovhsp_min=50.3:scovhsp_std=14.564730272527534:scovhsp_sum=18639.5:send_avg=140.2863070539419:send_max=181.0:send_min=84.0:send_std=24.37564057391433:send_sum=33809.0:sstart_avg=12.307053941908714:sstart_max=77.0:sstart_min=1.0:sstart_std=15.3689728034953:sstart_sum=2966.0],((((((((((((((((((((((d6fce8d4-c74f-5962-8dd6-ac836a0ae4b2_4@MCPsignal.232.314:0[&&NHX:Sample=rhiztom1:Type=capture:capture_class=c__Desulfuromonadia:capture_domain=d__Bacteria:capture_family=f__Syntrophotaleaceae:capture_genus=g__Syntrophotalea_A:capture_order=o__Desulfuromonadales:capture_phylum=p__Desulfobacterota:capture_species=s__Syntrophotalea_A sp013619105:heptad=MCP-64H],99118940-9a9b-4056-ad68-bdb399e83df9_3@MCPsignal.157.239:0[&&NHX:Sample=rhiztom1:Type=capture:capture_class=c__Desulfuromonadia:capture_domain=d__Bacteria:capture_family=f__Syntrophotaleaceae:capture_genus=g__Syntrophotalea_A:capture_order=o__Desulfuromonadales:capture_phylum=p__Desulfobacterota:capture_species=s__Syntrophotalea_A sp013619105:heptad=MCP-64H])0:0[&&NHX:Sample_counter=rhiztom1--2:Type_counter=capture--2:capture_class_counter=c__Desulfuromonadia--2:capture_domain_counter=d__Bacteria--2:capture_family_counter=f__Syntrophotaleaceae--2:capture_genus_counter=g__Syntrophotalea_A--2:capture_order_counter=o__Desulfuromonadales--2:capture_phylum_counter=p__Desulfobacterota--2:capture_species_counter=s__Syntrophotalea_A sp013619105--2:gtdb_class_counter=:gtdb_domain_counter=:gtdb_family_counter=:gtdb_genus_counter=:gtdb_order_counter=:gtdb_phylum_counter=:gtdb_species_counter=:heptad_counter=MCP-64H--2:lbd_counter=:name=N34426:ref_name_counter=],b33aee94-2d08-46fd-8b77-aa923ec1642d_4@MCPsignal.252.334:0[&&NHX:Sample=rhiztom1:Type=capture:capture_class=c__Gammaproteobacteria:capture_domain=d__Bacteria:capture_family=f__Methylophagaceae:capture_genus=g__Methylophaga:capture_order=o__Nitrosococcales:capture_phylum=p__Proteobacteria:capture_species=s__Methylophaga frappieri:heptad=MCP-64H])0:0[&&NHX:Sample_counter=rhiztom1--3:Type_counter=capture--3:capture_class_counter=c__Desulfuromonadia--2||c__Gammaproteobacteria--1:capture_domain_counter=d__Bacteria--3:capture_family_counter=f__Methylophagaceae--1||f__Syntrophotaleaceae--2:capture_genus_counter=g__Methylophaga--1||g__Syntrophotalea_A--2:capture_order_counter=o__Desulfuromonadales--2||o__Nitrosococcales--1:capture_phylum_counter=p__Desulfobacterota--2||p__Proteobacteria--1:capture_species_counter=s__Methylophaga frappieri--1||s__Syntrophotalea_A sp013619105--2:gtdb_class_counter=:gtdb_domain_counter=:gtdb_family_counter=:gtdb_genus_counter=:gtdb_order_counter=:gtdb_phylum_counter=:gtdb_species_counter=:heptad_counter=MCP-64H--3:lbd_counter=:name=N34428:ref_name_counter=],330979cd-03d9-4178-bd18-fe4d2ea260b6_1@MCPsignal.456.538:0[&&NHX:Sample=rhiztom1:Type=capture:capture_class=c__Desulfuromonadia:capture_domain=d__Bacteria:capture_family=f__Syntrophotaleaceae:capture_genus=g__Syntrophotalea_A:capture_order=o__Desulfuromonadales:capture_phylum=p__Desulfobacterota:capture_species=s__Syntrophotalea_A sp013619105:heptad=MCP-64H])0:0[&&NHX:Sample_counter=rhiztom1--4:Type_counter=capture--4:capture_class_counter=c__Desulfuromonadia--3||c__Gammaproteobacteria--1:capture_domain_counter=d__Bacteria--4:capture_family_counter=f__Methylophagaceae--1||f__Syntrophotaleaceae--3:capture_genus_counter=g__Methylophaga--1||g__Syntrophotalea_A--3:capture_order_counter=o__Desulfuromonadales--3||o__Nitrosococcales--1:capture_phylum_counter=p__Desulfobacterota--3||p__Proteobacteria--1:capture_species_counter=s__Methylophaga frappieri--1||s__Syntrophotalea_A sp013619105--3:gtdb_class_counter=:gtdb_domain_counter=:gtdb_family_counter=:gtdb_genus_counter=:gtdb_order_counter=:gtdb_phylum_counter=:gtdb_species_counter=:heptad_counter=MCP-64H--4:lbd_counter=:name=N34430:ref_name_counter=],93842a8b-133c-4733-8a6d-805e448457e9_3@MCPsignal.255.337:0[&&NHX:Sample=rhiztom1:Type=capture:capture_class=c__Desulfuromonadia:capture_domain=d__Bacteria:capture_family=f__Syntrophotaleaceae:capture_genus=g__Syntrophotalea_A:capture_order=o__Desulfuromonadales:capture_phylum=p__Desulfobacterota:capture_species=s__Syntrophotalea_A sp013619105:heptad=MCP-64H])0:0[&&NHX:Sample_counter=rhiztom1--5:Type_counter=capture--5:capture_class_counter=c__Desulfuromonadia--4||c__Gammaproteobacteria--1:capture_domain_counter=d__Bacteria--5:capture_family_counter=f__Methylophagaceae--1||f__Syntrophotaleaceae--4:capture_genus_counter=g__Methylophaga--1||g__Syntrophotalea_A--4:capture_order_counter=o__Desulfuromonadales--4||o__Nitrosococcales--1:capture_phylum_counter=p__Desulfobacterota--4||p__Proteobacteria--1:capture_species_counter=s__Methylophaga frappieri--1||s__Syntrophotalea_A sp013619105--4:gtdb_class_counter=:gtdb_domain_counter=:gtdb_family_counter=:gtdb_genus_counter=:gtdb_order_counter=:gtdb_phylum_counter=:gtdb_species_counter=:heptad_counter=MCP-64H--5:lbd_counter=:name=N34432:ref_name_counter=],b448966f-b363-4e84-abca-1eac8d73fc48_3@MCPsignal.262.344:0[&&NHX:Sample=rhiztom1:Type=capture:capture_class=c__Desulfuromonadia:capture_domain=d__Bacteria:capture_family=f__Syntrophotaleaceae:capture_genus=g__Syntrophotalea_A:capture_order=o__Desulfuromonadales:capture_phylum=p__Desulfobacterota:capture_species=s__Syntrophotalea_A sp013619105:heptad=MCP-64H])0:0[&&NHX:Sample_counter=rhiztom1--6:Type_counter=capture--6:capture_class_counter=c__Desulfuromonadia--5||c__Gammaproteobacteria--1:capture_domain_counter=d__Bacteria--6:capture_family_counter=f__Methylophagaceae--1||f__Syntrophotaleaceae--5:capture_genus_counter=g__Methylophaga--1||g__Syntrophotalea_A--5:capture_order_counter=o__Desulfuromonadales--5||o__Nitrosococcales--1:capture_phylum_counter=p__Desulfobacterota--5||p__Proteobacteria--1:capture_species_counter=s__Methylophaga frappieri--1||s__Syntrophotalea_A sp013619105--5:gtdb_class_counter=:gtdb_domain_counter=:gtdb_family_counter=:gtdb_genus_counter=:gtdb_order_counter=:gtdb_phylum_counter=:gtdb_species_counter=:heptad_counter=MCP-64H--6:lbd_counter=:name=N34434:ref_name_counter=],580092b3-3b9f-49f7-8b26-838a8ef3b4fa_3@MCPsignal.93.175:0[&&NHX:Sample=rhiztom2:Type=capture:capture_class=c__Desulfuromonadia:capture_domain=d__Bacteria:capture_family=f__Syntrophotaleaceae:capture_genus=g__Syntrophotalea_A:capture_order=o__Desulfuromonadales:capture_phylum=p__Desulfobacterota:capture_species=s__Syntrophotalea_A sp013619105:heptad=MCP-64H])0:0[&&NHX:Sample_counter=rhiztom1--6||rhiztom2--1:Type_counter=capture--7:capture_class_counter=c__Desulfuromonadia--6||c__Gammaproteobacteria--1:capture_domain_counter=d__Bacteria--7:capture_family_counter=f__Methylophagaceae--1||f__Syntrophotaleaceae--6:capture_genus_counter=g__Methylophaga--1||g__Syntrophotalea_A--6:capture_order_counter=o__Desulfuromonadales--6||o__Nitrosococcales--1:capture_phylum_counter=p__Desulfobacterota--6||p__Proteobacteria--1:capture_species_counter=s__Methylophaga frappieri--1||s__Syntrophotalea_A sp013619105--6:gtdb_class_counter=:gtdb_domain_counter=:gtdb_family_counter=:gtdb_genus_counter=:gtdb_order_counter=:gtdb_phylum_counter=:gtdb_species_counter=:heptad_counter=MCP-64H--7:lbd_counter=:name=N34436:ref_name_counter=],0af75c9c-29de-43e4-88b7-46034be93760_4@MCPsignal.199.281:0[&&NHX:Sample=rhiztom2:Type=capture:capture_class=c__Desulfuromonadia:capture_domain=d__Bacteria:capture_family=f__Syntrophotaleaceae:capture_genus=g__Syntrophotalea_A:capture_order=o__Desulfuromonadales:capture_phylum=p__Desulfobacterota:capture_species=s__Syntrophotalea_A sp013619105:heptad=MCP-64H])0:0[&&NHX:Sample_counter=rhiztom1--6||rhiztom2--2:Type_counter=capture--8:capture_class_counter=c__Desulfuromonadia--7||c__Gammaproteobacteria--1:capture_domain_counter=d__Bacteria--8:capture_family_counter=f__Methylophagaceae--1||f__Syntrophotaleaceae--7:capture_genus_counter=g__Methylophaga--1||g__Syntrophotalea_A--7:capture_order_counter=o__Desulfuromonadales--7||o__Nitrosococcales--1:capture_phylum_counter=p__Desulfobacterota--7||p__Proteobacteria--1:capture_species_counter=s__Methylophaga frappieri--1||s__Syntrophotalea_A sp013619105--7:gtdb_class_counter=:gtdb_domain_counter=:gtdb_family_counter=:gtdb_genus_counter=:gtdb_order_counter=:gtdb_phylum_counter=:gtdb_species_counter=:heptad_counter=MCP-64H--8:lbd_counter=:name=N34438:ref_name_counter=],f45a164d-bdae-44ed-91ea-a6bcd632feb2_4@MCPsignal.283.365:0[&&NHX:Sample=rhiztom2:Type=capture:capture_class=c__Gammaproteobacteria:capture_domain=d__Bacteria:capture_family=f__Methylophagaceae:capture_genus=g__Methylophaga:capture_order=o__Nitrosococcales:capture_phylum=p__Proteobacteria:capture_species=s__Methylophaga frappieri:heptad=MCP-64H])0:0[&&NHX:Sample_counter=rhiztom1--6||rhiztom2--3:Type_counter=capture--9:capture_class_counter=c__Desulfuromonadia--7||c__Gammaproteobacteria--2:capture_domain_counter=d__Bacteria--9:capture_family_counter=f__Methylophagaceae--2||f__Syntrophotaleaceae--7:capture_genus_counter=g__Methylophaga--2||g__Syntrophotalea_A--7:capture_order_counter=o__Desulfuromonadales--7||o__Nitrosococcales--2:capture_phylum_counter=p__Desulfobacterota--7||p__Proteobacteria--2:capture_species_counter=s__Methylophaga frappieri--2||s__Syntrophotalea_A sp013619105--7:gtdb_class_counter=:gtdb_domain_counter=:gtdb_family_counter=:gtdb_genus_counter=:gtdb_order_counter=:gtdb_phylum_counter=:gtdb_species_counter=:heptad_counter=MCP-64H--9:lbd_counter=:name=N34440:ref_name_counter=],e02ef0bd-2fa0-4762-893e-40e86c07d68f_3@MCPsignal.94.176:0[&&NHX:Sample=rhiztom2:Type=capture:capture_class=c__Desulfuromonadia:capture_domain=d__Bacteria:capture_family=f__Syntrophotaleaceae:capture_genus=g__Syntrophotalea_A:capture_order=o__Desulfuromonadales:capture_phylum=p__Desulfobacterota:capture_species=s__Syntrophotalea_A sp013619105:heptad=MCP-64H])0:0[&&NHX:Sample_counter=rhiztom1--6||rhiztom2--4:Type_counter=capture--10:capture_class_counter=c__Desulfuromonadia--8||c__Gammaproteobacteria--2:capture_domain_counter=d__Bacteria--10:capture_family_counter=f__Methylophagaceae--2||f__Syntrophotaleaceae--8:capture_genus_counter=g__Methylophaga--2||g__Syntrophotalea_A--8:capture_order_counter=o__Desulfuromonadales--8||o__Nitrosococcales--2:capture_phylum_counter=p__Desulfobacterota--8||p__Proteobacteria--2:capture_species_counter=s__Methylophaga frappieri--2||s__Syntrophotalea_A sp013619105--8:gtdb_class_counter=:gtdb_domain_counter=:gtdb_family_counter=:gtdb_genus_counter=:gtdb_order_counter=:gtdb_phylum_counter=:gtdb_species_counter=:heptad_counter=MCP-64H--10:lbd_counter=:name=N34442:ref_name_counter=],e50afeb3-52d1-424c-a2d8-4fcbd4f2f615_4@MCPsignal.305.387:0[&&NHX:Sample=rhiztom2:Type=capture:capture_class=c__Desulfuromonadia:capture_domain=d__Bacteria:capture_family=f__Syntrophotaleaceae:capture_genus=g__Syntrophotalea_A:capture_order=o__Desulfuromonadales:capture_phylum=p__Desulfobacterota:capture_species=s__Syntrophotalea_A sp013619105:heptad=MCP-64H])0:0[&&NHX:Sample_counter=rhiztom1--6||rhiztom2--5:Type_counter=capture--11:capture_class_counter=c__Desulfuromonadia--9||c__Gammaproteobacteria--2:capture_domain_counter=d__Bacteria--11:capture_family_counter=f__Methylophagaceae--2||f__Syntrophotaleaceae--9:capture_genus_counter=g__Methylophaga--2||g__Syntrophotalea_A--9:capture_order_counter=o__Desulfuromonadales--9||o__Nitrosococcales--2:capture_phylum_counter=p__Desulfobacterota--9||p__Proteobacteria--2:capture_species_counter=s__Methylophaga frappieri--2||s__Syntrophotalea_A sp013619105--9:gtdb_class_counter=:gtdb_domain_counter=:gtdb_family_counter=:gtdb_genus_counter=:gtdb_order_counter=:gtdb_phylum_counter=:gtdb_species_counter=:heptad_counter=MCP-64H--11:lbd_counter=:name=N34444:ref_name_counter=],69e34a2d-16d2-4840-9875-6eabe256c9b8_1@MCPsignal.204.286:0[&&NHX:Sample=rhiztom2:Type=capture:capture_class=c__Desulfuromonadia:capture_domain=d__Bacteria:capture_family=f__Syntrophotaleaceae:capture_genus=g__Syntrophotalea_A:capture_order=o__Desulfuromonadales:capture_phylum=p__Desulfobacterota:capture_species=s__Syntrophotalea_A sp013619105:heptad=MCP-64H])0:0[&&NHX:Sample_counter=rhiztom1--6||rhiztom2--6:Type_counter=capture--12:capture_class_counter=c__Desulfuromonadia--10||c__Gammaproteobacteria--2:capture_domain_counter=d__Bacteria--12:capture_family_counter=f__Methylophagaceae--2||f__Syntrophotaleaceae--10:capture_genus_counter=g__Methylophaga--2||g__Syntrophotalea_A--10:capture_order_counter=o__Desulfuromonadales--10||o__Nitrosococcales--2:capture_phylum_counter=p__Desulfobacterota--10||p__Proteobacteria--2:capture_species_counter=s__Methylophaga frappieri--2||s__Syntrophotalea_A sp013619105--10:gtdb_class_counter=:gtdb_domain_counter=:gtdb_family_counter=:gtdb_genus_counter=:gtdb_order_counter=:gtdb_phylum_counter=:gtdb_species_counter=:heptad_counter=MCP-64H--12:lbd_counter=:name=N34446:ref_name_counter=],4a7d2c71-3c52-4794-a426-6c07249a940e_4@MCPsignal.178.260:0[&&NHX:Sample=rhiztom2:Type=capture:capture_class=c__Gammaproteobacteria:capture_domain=d__Bacteria:capture_family=f__Methylophagaceae:capture_genus=g__Methylophaga:capture_order=o__Nitrosococcales:capture_phylum=p__Proteobacteria:capture_species=s__Methylophaga frappieri:heptad=MCP-64H])0:0[&&NHX:Sample_counter=rhiztom1--6||rhiztom2--7:Type_counter=capture--13:capture_class_counter=c__Desulfuromonadia--10||c__Gammaproteobacteria--3:capture_domain_counter=d__Bacteria--13:capture_family_counter=f__Methylophagaceae--3||f__Syntrophotaleaceae--10:capture_genus_counter=g__Methylophaga--3||g__Syntrophotalea_A--10:capture_order_counter=o__Desulfuromonadales--10||o__Nitrosococcales--3:capture_phylum_counter=p__Desulfobacterota--10||p__Proteobacteria--3:capture_species_counter=s__Methylophaga frappieri--3||s__Syntrophotalea_A sp013619105--10:gtdb_class_counter=:gtdb_domain_counter=:gtdb_family_counter=:gtdb_genus_counter=:gtdb_order_counter=:gtdb_phylum_counter=:gtdb_species_counter=:heptad_counter=MCP-64H--13:lbd_counter=:name=N34448:ref_name_counter=],acb9da81-a9a3-4add-9ac7-f6583ee53433_1@MCPsignal.420.502:0[&&NHX:Sample=rhiztom2:Type=capture:capture_class=c__Desulfuromonadia:capture_domain=d__Bacteria:capture_family=f__Syntrophotaleaceae:capture_genus=g__Syntrophotalea_A:capture_order=o__Desulfuromonadales:capture_phylum=p__Desulfobacterota:capture_species=s__Syntrophotalea_A sp013619105:heptad=MCP-64H])0:0[&&NHX:Sample_counter=rhiztom1--6||rhiztom2--8:Type_counter=capture--14:capture_class_counter=c__Desulfuromonadia--11||c__Gammaproteobacteria--3:capture_domain_counter=d__Bacteria--14:capture_family_counter=f__Methylophagaceae--3||f__Syntrophotaleaceae--11:capture_genus_counter=g__Methylophaga--3||g__Syntrophotalea_A--11:capture_order_counter=o__Desulfuromonadales--11||o__Nitrosococcales--3:capture_phylum_counter=p__Desulfobacterota--11||p__Proteobacteria--3:capture_species_counter=s__Methylophaga frappieri--3||s__Syntrophotalea_A sp013619105--11:gtdb_class_counter=:gtdb_domain_counter=:gtdb_family_counter=:gtdb_genus_counter=:gtdb_order_counter=:gtdb_phylum_counter=:gtdb_species_counter=:heptad_counter=MCP-64H--14:lbd_counter=:name=N34450:ref_name_counter=],6ad51099-f241-4ddf-86eb-bce06080ee74_4@MCPsignal.166.248:0[&&NHX:Sample=rhiztom2:Type=capture:capture_class=c__Desulfuromonadia:capture_domain=d__Bacteria:capture_family=f__Syntrophotaleaceae:capture_genus=g__Syntrophotalea_A:capture_order=o__Desulfuromonadales:capture_phylum=p__Desulfobacterota:capture_species=s__Syntrophotalea_A sp013619105:heptad=MCP-64H])0:0[&&NHX:Sample_counter=rhiztom1--6||rhiztom2--9:Type_counter=capture--15:capture_class_counter=c__Desulfuromonadia--12||c__Gammaproteobacteria--3:capture_domain_counter=d__Bacteria--15:capture_family_counter=f__Methylophagaceae--3||f__Syntrophotaleaceae--12:capture_genus_counter=g__Methylophaga--3||g__Syntrophotalea_A--12:capture_order_counter=o__Desulfuromonadales--12||o__Nitrosococcales--3:capture_phylum_counter=p__Desulfobacterota--12||p__Proteobacteria--3:capture_species_counter=s__Methylophaga frappieri--3||s__Syntrophotalea_A sp013619105--12:gtdb_class_counter=:gtdb_domain_counter=:gtdb_family_counter=:gtdb_genus_counter=:gtdb_order_counter=:gtdb_phylum_counter=:gtdb_species_counter=:heptad_counter=MCP-64H--15:lbd_counter=:name=N34452:ref_name_counter=],b05116f7-26b4-4af3-8022-135844d2ed3f_1@MCPsignal.289.371:0[&&NHX:Sample=rhiztom2:Type=capture:capture_class=c__Desulfuromonadia:capture_domain=d__Bacteria:capture_family=f__Syntrophotaleaceae:capture_genus=g__Syntrophotalea_A:capture_order=o__Desulfuromonadales:capture_phylum=p__Desulfobacterota:capture_species=s__Syntrophotalea_A sp013619105:heptad=MCP-64H])0:0[&&NHX:Sample_counter=rhiztom1--6||rhiztom2--10:Type_counter=capture--16:capture_class_counter=c__Desulfuromonadia--13||c__Gammaproteobacteria--3:capture_domain_counter=d__Bacteria--16:capture_family_counter=f__Methylophagaceae--3||f__Syntrophotaleaceae--13:capture_genus_counter=g__Methylophaga--3||g__Syntrophotalea_A--13:capture_order_counter=o__Desulfuromonadales--13||o__Nitrosococcales--3:capture_phylum_counter=p__Desulfobacterota--13||p__Proteobacteria--3:capture_species_counter=s__Methylophaga frappieri--3||s__Syntrophotalea_A sp013619105--13:gtdb_class_counter=:gtdb_domain_counter=:gtdb_family_counter=:gtdb_genus_counter=:gtdb_order_counter=:gtdb_phylum_counter=:gtdb_species_counter=:heptad_counter=MCP-64H--16:lbd_counter=:name=N34454:ref_name_counter=],2eca5bd1-f82e-4c19-bc2b-5a03be104b37_3@MCPsignal.140.222:0[&&NHX:Sample=rhiztom2:Type=capture:capture_class=c__Desulfuromonadia:capture_domain=d__Bacteria:capture_family=f__Syntrophotaleaceae:capture_genus=g__Syntrophotalea_A:capture_order=o__Desulfuromonadales:capture_phylum=p__Desulfobacterota:capture_species=s__Syntrophotalea_A sp013619105:heptad=MCP-64H])0:0[&&NHX:Sample_counter=rhiztom1--6||rhiztom2--11:Type_counter=capture--17:capture_class_counter=c__Desulfuromonadia--14||c__Gammaproteobacteria--3:capture_domain_counter=d__Bacteria--17:capture_family_counter=f__Methylophagaceae--3||f__Syntrophotaleaceae--14:capture_genus_counter=g__Methylophaga--3||g__Syntrophotalea_A--14:capture_order_counter=o__Desulfuromonadales--14||o__Nitrosococcales--3:capture_phylum_counter=p__Desulfobacterota--14||p__Proteobacteria--3:capture_species_counter=s__Methylophaga frappieri--3||s__Syntrophotalea_A sp013619105--14:gtdb_class_counter=:gtdb_domain_counter=:gtdb_family_counter=:gtdb_genus_counter=:gtdb_order_counter=:gtdb_phylum_counter=:gtdb_species_counter=:heptad_counter=MCP-64H--17:lbd_counter=:name=N34456:ref_name_counter=],eb3b3a92-b789-4be7-928c-8f26e76df27d_2@MCPsignal.89.171:0[&&NHX:Sample=rhiztom3:Type=capture:capture_class=c__Desulfuromonadia:capture_domain=d__Bacteria:capture_family=f__Syntrophotaleaceae:capture_genus=g__Syntrophotalea_A:capture_order=o__Desulfuromonadales:capture_phylum=p__Desulfobacterota:capture_species=s__Syntrophotalea_A sp013619105:heptad=MCP-64H])0:0[&&NHX:Sample_counter=rhiztom1--6||rhiztom2--11||rhiztom3--1:Type_counter=capture--18:capture_class_counter=c__Desulfuromonadia--15||c__Gammaproteobacteria--3:capture_domain_counter=d__Bacteria--18:capture_family_counter=f__Methylophagaceae--3||f__Syntrophotaleaceae--15:capture_genus_counter=g__Methylophaga--3||g__Syntrophotalea_A--15:capture_order_counter=o__Desulfuromonadales--15||o__Nitrosococcales--3:capture_phylum_counter=p__Desulfobacterota--15||p__Proteobacteria--3:capture_species_counter=s__Methylophaga frappieri--3||s__Syntrophotalea_A sp013619105--15:gtdb_class_counter=:gtdb_domain_counter=:gtdb_family_counter=:gtdb_genus_counter=:gtdb_order_counter=:gtdb_phylum_counter=:gtdb_species_counter=:heptad_counter=MCP-64H--18:lbd_counter=:name=N34458:ref_name_counter=],c8010b07-493b-4034-9e20-bcd2da5b9aa1_2@MCPsignal.290.372:0[&&NHX:Sample=rhiztom3:Type=capture:capture_class=c__Desulfuromonadia:capture_domain=d__Bacteria:capture_family=f__Syntrophotaleaceae:capture_genus=g__Syntrophotalea_A:capture_order=o__Desulfuromonadales:capture_phylum=p__Desulfobacterota:capture_species=s__Syntrophotalea_A sp013619105:heptad=MCP-64H])0:0[&&NHX:Sample_counter=rhiztom1--6||rhiztom2--11||rhiztom3--2:Type_counter=capture--19:capture_class_counter=c__Desulfuromonadia--16||c__Gammaproteobacteria--3:capture_domain_counter=d__Bacteria--19:capture_family_counter=f__Methylophagaceae--3||f__Syntrophotaleaceae--16:capture_genus_counter=g__Methylophaga--3||g__Syntrophotalea_A--16:capture_order_counter=o__Desulfuromonadales--16||o__Nitrosococcales--3:capture_phylum_counter=p__Desulfobacterota--16||p__Proteobacteria--3:capture_species_counter=s__Methylophaga frappieri--3||s__Syntrophotalea_A sp013619105--16:gtdb_class_counter=:gtdb_domain_counter=:gtdb_family_counter=:gtdb_genus_counter=:gtdb_order_counter=:gtdb_phylum_counter=:gtdb_species_counter=:heptad_counter=MCP-64H--19:lbd_counter=:name=N34460:ref_name_counter=],6dd43066-3e44-4362-97ab-19fef5fa8297_3@MCPsignal.175.257:0[&&NHX:Sample=rhiztom3:Type=capture:capture_class=c__Desulfuromonadia:capture_domain=d__Bacteria:capture_family=f__Syntrophotaleaceae:capture_genus=g__Syntrophotalea_A:capture_order=o__Desulfuromonadales:capture_phylum=p__Desulfobacterota:capture_species=s__Syntrophotalea_A sp013619105:heptad=MCP-64H])0:0[&&NHX:Sample_counter=rhiztom1--6||rhiztom2--11||rhiztom3--3:Type_counter=capture--20:capture_class_counter=c__Desulfuromonadia--17||c__Gammaproteobacteria--3:capture_domain_counter=d__Bacteria--20:capture_family_counter=f__Methylophagaceae--3||f__Syntrophotaleaceae--17:capture_genus_counter=g__Methylophaga--3||g__Syntrophotalea_A--17:capture_order_counter=o__Desulfuromonadales--17||o__Nitrosococcales--3:capture_phylum_counter=p__Desulfobacterota--17||p__Proteobacteria--3:capture_species_counter=s__Methylophaga frappieri--3||s__Syntrophotalea_A sp013619105--17:gtdb_class_counter=:gtdb_domain_counter=:gtdb_family_counter=:gtdb_genus_counter=:gtdb_order_counter=:gtdb_phylum_counter=:gtdb_species_counter=:heptad_counter=MCP-64H--20:lbd_counter=:name=N34462:ref_name_counter=],5aec0036-c7e8-4e3d-a15c-8e5d953945cd_4@MCPsignal.184.266:0[&&NHX:Sample=rhiztom3:Type=capture:capture_class=c__Gammaproteobacteria:capture_domain=d__Bacteria:capture_family=f__Methylophagaceae:capture_genus=g__Methylophaga:capture_order=o__Nitrosococcales:capture_phylum=p__Proteobacteria:capture_species=s__Methylophaga frappieri:heptad=MCP-64H])0:0[&&NHX:Sample_counter=rhiztom1--6||rhiztom2--11||rhiztom3--4:Type_counter=capture--21:capture_class_counter=c__Desulfuromonadia--17||c__Gammaproteobacteria--4:capture_domain_counter=d__Bacteria--21:capture_family_counter=f__Methylophagaceae--4||f__Syntrophotaleaceae--17:capture_genus_counter=g__Methylophaga--4||g__Syntrophotalea_A--17:capture_order_counter=o__Desulfuromonadales--17||o__Nitrosococcales--4:capture_phylum_counter=p__Desulfobacterota--17||p__Proteobacteria--4:capture_species_counter=s__Methylophaga frappieri--4||s__Syntrophotalea_A sp013619105--17:gtdb_class_counter=:gtdb_domain_counter=:gtdb_family_counter=:gtdb_genus_counter=:gtdb_order_counter=:gtdb_phylum_counter=:gtdb_species_counter=:heptad_counter=MCP-64H--21:lbd_counter=:name=N34464:ref_name_counter=],f2ccfac5-30b4-4718-9da7-135b1470bdd6_3@MCPsignal.113.195:0[&&NHX:Sample=rhiztom3:Type=capture:capture_class=c__Desulfuromonadia:capture_domain=d__Bacteria:capture_family=f__Syntrophotaleaceae:capture_genus=g__Syntrophotalea_A:capture_order=o__Desulfuromonadales:capture_phylum=p__Desulfobacterota:capture_species=s__Syntrophotalea_A sp013619105:heptad=MCP-64H])0:0[&&NHX:Sample_counter=rhiztom1--6||rhiztom2--11||rhiztom3--5:Type_counter=capture--22:capture_class_counter=c__Desulfuromonadia--18||c__Gammaproteobacteria--4:capture_domain_counter=d__Bacteria--22:capture_family_counter=f__Methylophagaceae--4||f__Syntrophotaleaceae--18:capture_genus_counter=g__Methylophaga--4||g__Syntrophotalea_A--18:capture_order_counter=o__Desulfuromonadales--18||o__Nitrosococcales--4:capture_phylum_counter=p__Desulfobacterota--18||p__Proteobacteria--4:capture_species_counter=s__Methylophaga frappieri--4||s__Syntrophotalea_A sp013619105--18:gtdb_class_counter=:gtdb_domain_counter=:gtdb_family_counter=:gtdb_genus_counter=:gtdb_order_counter=:gtdb_phylum_counter=:gtdb_species_counter=:heptad_counter=MCP-64H--22:lbd_counter=:name=N34466:ref_name_counter=],89a481c0-6a5c-4337-8e27-aaa031284e80_4@MCPsignal.107.189:0[&&NHX:Sample=rhiztom3:Type=capture:capture_class=c__Desulfuromonadia:capture_domain=d__Bacteria:capture_family=f__Syntrophotaleaceae:capture_genus=g__Syntrophotalea_A:capture_order=o__Desulfuromonadales:capture_phylum=p__Desulfobacterota:capture_species=s__Syntrophotalea_A sp013619105:heptad=MCP-64H]):5e-09[&&NHX:Sample_counter=rhiztom1--6||rhiztom2--11||rhiztom3--6:Type_counter=capture--23:capture_class_counter=c__Desulfuromonadia--19||c__Gammaproteobacteria--4:capture_domain_counter=d__Bacteria--23:capture_family_counter=f__Methylophagaceae--4||f__Syntrophotaleaceae--19:capture_genus_counter=g__Methylophaga--4||g__Syntrophotalea_A--19:capture_order_counter=o__Desulfuromonadales--19||o__Nitrosococcales--4:capture_phylum_counter=p__Desulfobacterota--19||p__Proteobacteria--4:capture_species_counter=s__Methylophaga frappieri--4||s__Syntrophotalea_A sp013619105--19:gtdb_class_counter=:gtdb_domain_counter=:gtdb_family_counter=:gtdb_genus_counter=:gtdb_order_counter=:gtdb_phylum_counter=:gtdb_species_counter=:heptad_counter=MCP-64H--23:lbd_counter=:name=N34468:ref_name_counter=])0:5e-09[&&NHX:Sample_counter=rhizpot1--54||rhizpot2--14||rhizpot3--35||rhiztom1--64||rhiztom2--128||rhiztom3--141:Type_counter=capture--436:besthit_avg=91.5921161825726:besthit_max=100.0:besthit_min=58.0:besthit_std=7.439151783174747:besthit_sum=22073.699999999997:bitscore_avg=204.8423236514523:bitscore_max=281.0:bitscore_min=112.0:bitscore_std=37.797597382789824:bitscore_sum=49367.0:capture_class_counter=c__Actinomycetia--28||c__Alphaproteobacteria--26||c__Anaerolineae--3||c__BMS3BBIN04--1||c__Bacilli--4||c__Clostridia--30||c__Deinococci--28||c__Desulfobacteria--1||c__Desulfovibrionia--6||c__Desulfuromonadia--69||c__Gammaproteobacteria--94||c__Gemmatimonadetes--26||c__Halobacteria--4||c__Holophagae--1||c__Myxococcia--72||c__Negativicutes--1||c__Planctomycetia--1||c__Polyangia--6||c__Spirochaetia--5||c__Sumerlaeia--2||c__Thermococci--3||c__Thermoleophilia--3||c__UBA2428--14||c__Vicinamibacteria--8:capture_domain_counter=d__Archaea--7||d__Bacteria--429:capture_family_counter=f__Acetobacteraceae--1||f__Aneurinibacillaceae--2||f__Azospirillaceae--1||f__BM501--1||f__BMS3BBIN04--1||f__Burkholderiaceae--30||f__CAIOGM01--1||f__Cellulomonadaceae--3||f__Chromobacteriaceae--2||f__DSM-27016--1||f__DUEL01--3||f__Deinococcaceae--28||f__Desulfobacteraceae--1||f__Desulfovibrionaceae--6||f__Devosiaceae--1||f__Enterobacteriaceae--3||f__Gemmatimonadaceae--26||f__Haloarculaceae--1||f__Haloferacaceae--1||f__Halomonadaceae--2||f__Holophagaceae--1||f__JAFNAJ01--8||f__Lachnospiraceae--14||f__Methylophagaceae--4||f__Micromonosporaceae--25||f__Micropepsaceae--5||f__Myxococcaceae--72||f__NBRC-103111--1||f__Natrialbaceae--2||f__Oscillospiraceae--14||f__Paenibacillaceae--1||f__Polyangiaceae--6||f__Pseudomonadaceae--34||f__Rhizobiaceae--2||f__Rhodobacteraceae--1||f__Rhodocyclaceae--18||f__Ruminococcaceae--1||f__Selenomonadaceae--1||f__Solirubrobacteraceae--3||f__Sphingomonadaceae--7||f__Spirochaetaceae_B--1||f__Syntrophotaleaceae--67||f__Termitinemataceae--3||f__Thermococcaceae--3||f__Thermoguttaceae--1||f__Thiomicrospiraceae--1||f__UBA12059--1||f__UBA2428--14||f__UBA8349--2||f__Xanthobacteraceae--8:capture_genus_counter=g__Accumulibacter--1||g__Actinoplanes--25||g__Anaerobacterium--1||g__Aneurinibacillus--2||g__Archangium--4||g__Archangium_A--67||g__Azospirillum--1||g__BM501--1||g__Bradyrhizobium--8||g__Brenneria--1||g__CAG-510--5||g__CAIOGM01--1||g__Cellulomonas--3||g__Centipeda--1||g__Choladocola--3||g__Chromobacterium--2||g__Deinococcus--28||g__Dysosmobacter--8||g__ER4--2||g__Enterenecus--1||g__Extibacter--1||g__Halorubrum--1||g__Holophaga--1||g__IH3--1||g__JAABRT01--8||g__JABFXC01--17||g__JABMPG01--2||g__JAEUQQ01--8||g__JAFEAR01--14||g__JAFGOJ01--3||g__JAFGRD01--1||g__Lawsonibacter--2||g__Marinospirillum--1||g__Mediterraneibacter--1||g__Methylophaga--4||g__Mitsuaria--1||g__Myxococcus--1||g__NBML01--1||g__Natronorubrum--2||g__Noviherbaspirillum--1||g__Oceanospirillum--1||g__Paenibacillus_A--1||g__Paenibacillus_E--1||g__Paraburkholderia--7||g__Pararhizobium--1||g__Pectobacterium--2||g__Pseudoduganella--1||g__Pseudomonas_A--1||g__Pseudomonas_E--32||g__Pseudomonas_F--1||g__Pseudooceanicola--1||g__RGIG4057--4||g__Rhizobacter--19||g__Rhizobium--1||g__Rhizomicrobium--5||g__Rhodopila--1||g__Ruminiclostridium_E--1||g__SW-9-67-25--1||g__SYBY01--3||g__SZUA-370--1||g__SZUA-426--3||g__Solidesulfovibrio--6||g__Sorangium--6||g__Sphingobium--6||g__Sphingomonas--1||g__Spirochaeta_F--1||g__Sulfuritalea--2||g__Syntrophotalea_A--67||g__Thauera--15||g__Thermococcus--3||g__Thiomicrospira--1||g__UBA2658--1||g__UBA4720--1||g__Undibacterium--1||g__WJJA01--1:capture_order_counter=o__Acetivibrionales--1||o__Acetobacterales--1||o__Actinomycetales--3||o__Aneurinibacillales--2||o__Azospirillales--1||o__B4-G1--3||o__BMS3BBIN04--1||o__Burkholderiales--50||o__Deinococcales--28||o__Desulfobacterales--1||o__Desulfovibrionales--6||o__Desulfuromonadales--68||o__Enterobacterales--3||o__Gemmatimonadales--26||o__Geobacterales--1||o__Halobacteriales--4||o__Holophagales--1||o__Lachnospirales--14||o__Micropepsales--5||o__Mycobacteriales--25||o__Myxococcales--72||o__Nitrosococcales--4||o__Oscillospirales--15||o__Paenibacillales--2||o__Pirellulales--1||o__Polyangiales--6||o__Pseudomonadales--36||o__Rhizobiales--11||o__Rhodobacterales--1||o__Selenomonadales--1||o__Solirubrobacterales--3||o__Sphingomonadales--7||o__Spirochaetales_E--1||o__Thermococcales--3||o__Thiomicrospirales--1||o__Treponematales--4||o__UBA2428--14||o__UBA8349--2||o__Vicinamibacterales--8:capture_phylum_counter=p__AABM5-125-24--1||p__Acidobacteriota--9||p__Actinobacteriota--31||p__Bdellovibrionota--14||p__Chloroflexota--3||p__Deinococcota--28||p__Desulfobacterota--70||p__Desulfobacterota_I--6||p__Firmicutes--4||p__Firmicutes_A--30||p__Firmicutes_C--1||p__Gemmatimonadota--26||p__Halobacteriota--4||p__Methanobacteriota_B--3||p__Myxococcota--78||p__Planctomycetota--1||p__Proteobacteria--120||p__Spirochaetota--5||p__Sumerlaeota--2:capture_species_counter=s__Accumulibacter phosphatis_H--1||s__Actinoplanes brasiliensis--15||s__Actinoplanes cyaneus--2||s__Actinoplanes deccanensis--4||s__Actinoplanes siamensis--4||s__Anaerobacterium chartisolvens--1||s__Aneurinibacillus danicus--2||s__Archangium violaceum_B--4||s__Archangium_A sp903905455--67||s__Azospirillum humicireducens--1||s__BM501 sp002868845--1||s__Bradyrhizobium diazoefficiens_B--6||s__Bradyrhizobium manausense--1||s__Bradyrhizobium sp015624505--1||s__Brenneria rubrifaciens--1||s__CAG-510 sp900550475--5||s__CAIOGM01 sp903857795--1||s__Cellulomonas sp003696205--1||s__Cellulomonas sp014763765--2||s__Centipeda sp001683335--1||s__Choladocola sp009774145--3||s__Chromobacterium sp001043555--2||s__Deinococcus aerolatus--28||s__Dysosmobacter sp009773995--1||s__Dysosmobacter sp017526785--7||s__ER4 sp015068395--2||s__Enterenecus sp910579155--1||s__Extibacter sp017566055--1||s__Halorubrum sp003287355--1||s__Holophaga sp002298155--1||s__IH3 sp017794705--1||s__JAABRT01 sp011390935--8||s__JABFXC01 sp013361935--17||s__JABMPG01 sp013203855--2||s__JAEUQQ01 sp016789685--8||s__JAFEAR01 sp018266335--14||s__JAFGOJ01 sp016926575--3||s__JAFGRD01 sp016935315--1||s__Lawsonibacter sp009911645--1||s__Lawsonibacter sp910589085--1||s__Marinospirillum perlucidum--1||s__Mediterraneibacter sp904418845--1||s__Methylophaga frappieri--4||s__Mitsuaria chitosanitabida--1||s__Myxococcus sp017301735--1||s__NBML01 sp018816605--1||s__Natronorubrum tibetense--2||s__Noviherbaspirillum autotrophicum--1||s__Oceanospirillum sanctuarii--1||s__Paenibacillus_A pinistramenti--1||s__Paenibacillus_E sp008017805--1||s__Paraburkholderia phymatum--7||s__Pararhizobium rhizosphaerae--1||s__Pectobacterium atrosepticum--1||s__Pectobacterium zantedeschiae--1||s__Pseudoduganella violaceinigra--1||s__Pseudomonas_A stutzeri_AI--1||s__Pseudomonas_E avellanae--1||s__Pseudomonas_E cremoris--1||s__Pseudomonas_E fragi_D--1||s__Pseudomonas_E fulgida--1||s__Pseudomonas_E fuscovaginae_A--1||s__Pseudomonas_E glycinae--1||s__Pseudomonas_E koreensis_A--1||s__Pseudomonas_E mandelii_C--3||s__Pseudomonas_E sediminis--1||s__Pseudomonas_E sp001269775--2||s__Pseudomonas_E sp001269925--1||s__Pseudomonas_E sp001952855--1||s__Pseudomonas_E sp002029345--1||s__Pseudomonas_E sp002113375--1||s__Pseudomonas_E sp002303925--1||s__Pseudomonas_E sp002836515--1||s__Pseudomonas_E sp003523465--1||s__Pseudomonas_E sp013359695--5||s__Pseudomonas_E sp013386585--1||s__Pseudomonas_E sp014268815--2||s__Pseudomonas_E sp016650695--1||s__Pseudomonas_E sp016651305--1||s__Pseudomonas_E sp900582625--1||s__Pseudomonas_E vranovensis--1||s__Pseudomonas_F sp001708505--1||s__Pseudooceanicola nitratireducens--1||s__RGIG4057 sp910587085--4||s__Rhizobacter sp000800095--19||s__Rhizobium pisi--1||s__Rhizomicrobium electricum--2||s__Rhizomicrobium sp002307315--2||s__Rhizomicrobium sp002307725--1||s__Rhodopila sp903915725--1||s__Ruminiclostridium_E sp017941355--1||s__SW-9-67-25 sp003023485--1||s__SYBY01 sp016462625--3||s__SZUA-370 sp003247225--1||s__SZUA-426 sp003245635--3||s__Solidesulfovibrio sp003525525--6||s__Sorangium cellulosum_B--2||s__Sorangium cellulosum_E--1||s__Sorangium cellulosum_F--3||s__Sphingobium subterraneum--6||s__Sphingomonas kyeonggiensis--1||s__Spirochaeta_F sp016936555--1||s__Sulfuritalea sp016192435--2||s__Syntrophotalea_A sp013619105--67||s__Thauera sp017997795--15||s__Thermococcus sp012027495--3||s__Thiomicrospira microaerophila--1||s__UBA2658 sp018053145--1||s__UBA4720 sp003221805--1||s__Undibacterium sp018139565--1||s__WJJA01 sp014729955--1:evalue_avg=7.75298775900697e-35:evalue_max=1.1e-32:evalue_min=1.57e-97:evalue_std=8.599137150445666e-34:evalue_sum=1.8684700499206796e-32:gapopen_avg=0.3278008298755187:gapopen_max=5.0:gapopen_min=0.0:gapopen_std=0.7613139257226998:gapopen_sum=79.0:gtdb_class_counter=:gtdb_domain_counter=:gtdb_family_counter=:gtdb_genus_counter=:gtdb_order_counter=:gtdb_phylum_counter=:gtdb_species_counter=:heptad_counter=MCP-40H--4||MCP-44H--27||MCP-52H--1||MCP-64H--404:lbd_counter=:length_avg=129.39004149377593:length_max=194.0:length_min=77.0:length_std=24.406568113555096:length_sum=31183.0:mismatch_avg=10.630705394190871:mismatch_max=59.0:mismatch_min=0.0:mismatch_std=9.782240025526487:mismatch_sum=2562.0:name=N34469:qcovhsp_avg=98.7759336099585:qcovhsp_max=100.0:qcovhsp_min=95.4:qcovhsp_std=1.4364603703458012:qcovhsp_sum=23805.0:qend_avg=129.44398340248964:qend_max=178.0:qend_min=77.0:qend_std=24.075704712421675:qend_sum=31196.0:qstart_avg=1.4896265560165975:qstart_max=5.0:qstart_min=1.0:qstart_std=1.0332474421091846:qstart_sum=359.0:ref_name_counter=GB_GCA_003151595.1_protein.faa_PLXW01000022.1_264@PF00015_full_PFAM.272.426--1||GB_GCA_003154095.1_protein.faa_PMCK01000065.1_6@PF00015_full_PFAM.270.423--1||GB_GCA_004193285.1_protein.faa_SECP01000044.1_30@PF00015_full_PFAM.275.438--3||GB_GCA_007133195.1_protein.faa_SLNH01000253.1_27@PF00015_full_PFAM.259.415--1||GB_GCA_012514535.1_protein.faa_JAAZAA010000168.1_3@PF00015_full_PFAM.270.434--61||GB_GCA_013361525.1_protein.faa_JABFXY010000133.1_9@PF00015_full_PFAM.325.472--1||GB_GCA_015075635.1_protein.faa_JABTUA010000001.1_387@PF00015_full_PFAM.271.437--2||GB_GCA_016182965.1_protein.faa_JACPFM010000141.1_8@PF00015_full_PFAM.330.482--2||GB_GCA_016709545.1_protein.faa_JADJMO010000006.1_177@PF00015_full_PFAM.309.461--6||GB_GCA_016712345.1_protein.faa_JADJRH010000001.1_3912@PF00015_full_PFAM.434.586--11||GB_GCA_017990795.1_protein.faa_JAGNNG010000034.1_4@PF00015_full_PFAM.277.426--1||GB_GCA_903642325.1_protein.faa_CAHJWM010000001.1_28@PF00015_full_PFAM.276.436--6||GB_GCA_903870415.1_protein.faa_CAIQDA010000337.1_9@PF00015_full_PFAM.356.527--12||GB_GCA_903892415.1_protein.faa_CAITIQ010000606.1_53@PF00015_full_PFAM.316.466--3||RS_GCF_000418325.1_protein.faa_NC_021658.1_10649@PF00015_full_PFAM.389.555--19||RS_GCF_004135735.1_protein.faa_NZ_CP012670.1_7986@PF00015_full_PFAM.388.555--30||RS_GCF_005144585.1_protein.faa_NZ_SSMQ01000009.1_35@PF00015_full_PFAM.522.670--1||RS_GCF_009649845.1_protein.faa_NZ_WJIE01000003.1_579@PF00015_full_PFAM.495.670--79||RS_GCF_013141715.1_protein.faa_NZ_WHOA01000064.1_25@PF00015_full_PFAM.342.542--1:scovhsp_avg=77.34232365145228:scovhsp_max=100.0:scovhsp_min=50.3:scovhsp_std=14.564730272527534:scovhsp_sum=18639.5:send_avg=140.2863070539419:send_max=181.0:send_min=84.0:send_std=24.37564057391433:send_sum=33809.0:sstart_avg=12.307053941908714:sstart_max=77.0:sstart_min=1.0:sstart_std=15.3689728034953:sstart_sum=2966.0])0.937:5e-09[&&NHX:Sample_counter=rhizpot1--54||rhizpot2--14||rhizpot3--35||rhiztom1--68||rhiztom2--132||rhiztom3--144:Type_counter=capture--447:besthit_avg=91.57809917355372:besthit_max=100.0:besthit_min=58.0:besthit_std=7.4269035241430705:besthit_sum=22161.9:bitscore_avg=204.72727272727272:bitscore_max=281.0:bitscore_min=112.0:bitscore_std=37.761536117569506:bitscore_sum=49544.0:capture_class_counter=c__Actinomycetia--28||c__Alphaproteobacteria--29||c__Anaerolineae--3||c__BMS3BBIN04--1||c__Bacilli--4||c__Clostridia--30||c__Deinococci--28||c__Desulfobacteria--1||c__Desulfovibrionia--6||c__Desulfuromonadia--71||c__Gammaproteobacteria--100||c__Gemmatimonadetes--26||c__Halobacteria--4||c__Holophagae--1||c__Myxococcia--72||c__Negativicutes--1||c__Planctomycetia--1||c__Polyangia--6||c__Spirochaetia--5||c__Sumerlaeia--2||c__Thermococci--3||c__Thermoleophilia--3||c__UBA2428--14||c__Vicinamibacteria--8:capture_domain_counter=d__Archaea--7||d__Bacteria--440:capture_family_counter=f__Acetobacteraceae--1||f__Aneurinibacillaceae--2||f__Azospirillaceae--1||f__BM501--1||f__BMS3BBIN04--1||f__Burkholderiaceae--31||f__CAIOGM01--1||f__Cellulomonadaceae--3||f__Chromobacteriaceae--2||f__DSM-27016--1||f__DUEL01--3||f__Deinococcaceae--28||f__Desulfobacteraceae--1||f__Desulfovibrionaceae--6||f__Devosiaceae--1||f__Enterobacteriaceae--3||f__Gemmatimonadaceae--26||f__Haloarculaceae--1||f__Haloferacaceae--1||f__Halomonadaceae--2||f__Holophagaceae--1||f__JAFNAJ01--8||f__Lachnospiraceae--14||f__Methylophagaceae--7||f__Micromonosporaceae--25||f__Micropepsaceae--5||f__Myxococcaceae--72||f__NBRC-103111--1||f__Natrialbaceae--2||f__Oscillospiraceae--14||f__Paenibacillaceae--1||f__Polyangiaceae--6||f__Pseudomonadaceae--36||f__Rhizobiaceae--4||f__Rhodobacteraceae--1||f__Rhodocyclaceae--18||f__Ruminococcaceae--1||f__Selenomonadaceae--1||f__Solirubrobacteraceae--3||f__Sphingomonadaceae--7||f__Spirochaetaceae_B--1||f__Syntrophotaleaceae--69||f__Termitinemataceae--3||f__Thermococcaceae--3||f__Thermoguttaceae--1||f__Thiomicrospiraceae--1||f__UBA12059--1||f__UBA2428--14||f__UBA8349--2||f__Xanthobacteraceae--9:capture_genus_counter=g__Accumulibacter--1||g__Actinoplanes--25||g__Anaerobacterium--1||g__Aneurinibacillus--2||g__Archangium--4||g__Archangium_A--67||g__Azospirillum--1||g__BM501--1||g__Bradyrhizobium--8||g__Brenneria--1||g__CAG-510--5||g__CAIOGM01--1||g__Cellulomonas--3||g__Centipeda--1||g__Choladocola--3||g__Chromobacterium--2||g__Deinococcus--28||g__Dysosmobacter--8||g__ER4--2||g__Enterenecus--1||g__Extibacter--1||g__Halorubrum--1||g__Holophaga--1||g__IH3--1||g__JAABRT01--8||g__JABFXC01--17||g__JABMPG01--2||g__JAEUQQ01--8||g__JAFEAR01--14||g__JAFGOJ01--3||g__JAFGRD01--1||g__Lawsonibacter--2||g__Marinospirillum--1||g__Mediterraneibacter--1||g__Methylophaga--7||g__Mitsuaria--1||g__Myxococcus--1||g__NBML01--1||g__Natronorubrum--2||g__Noviherbaspirillum--1||g__Oceanospirillum--1||g__Paenibacillus_A--1||g__Paenibacillus_E--1||g__Paraburkholderia--7||g__Pararhizobium--1||g__Pectobacterium--2||g__Pseudoduganella--1||g__Pseudolabrys--1||g__Pseudomonas_A--1||g__Pseudomonas_E--34||g__Pseudomonas_F--1||g__Pseudooceanicola--1||g__RGIG4057--4||g__Rhizobacter--19||g__Rhizobium--1||g__Rhizomicrobium--5||g__Rhodopila--1||g__Ruminiclostridium_E--1||g__SW-9-67-25--1||g__SYBY01--3||g__SZUA-370--1||g__SZUA-426--3||g__Solidesulfovibrio--6||g__Sorangium--6||g__Sphingobium--6||g__Sphingomonas--1||g__Spirochaeta_F--1||g__Sulfuritalea--2||g__Syntrophotalea_A--69||g__Thauera--15||g__Thermococcus--3||g__Thiomicrospira--1||g__UBA2334--1||g__UBA2658--1||g__UBA4720--1||g__Undibacterium--1||g__VTOM01--2||g__WJJA01--1:capture_order_counter=o__Acetivibrionales--1||o__Acetobacterales--1||o__Actinomycetales--3||o__Aneurinibacillales--2||o__Azospirillales--1||o__B4-G1--3||o__BMS3BBIN04--1||o__Burkholderiales--51||o__Deinococcales--28||o__Desulfobacterales--1||o__Desulfovibrionales--6||o__Desulfuromonadales--70||o__Enterobacterales--3||o__Gemmatimonadales--26||o__Geobacterales--1||o__Halobacteriales--4||o__Holophagales--1||o__Lachnospirales--14||o__Micropepsales--5||o__Mycobacteriales--25||o__Myxococcales--72||o__Nitrosococcales--7||o__Oscillospirales--15||o__Paenibacillales--2||o__Pirellulales--1||o__Polyangiales--6||o__Pseudomonadales--38||o__Rhizobiales--14||o__Rhodobacterales--1||o__Selenomonadales--1||o__Solirubrobacterales--3||o__Sphingomonadales--7||o__Spirochaetales_E--1||o__Thermococcales--3||o__Thiomicrospirales--1||o__Treponematales--4||o__UBA2428--14||o__UBA8349--2||o__Vicinamibacterales--8:capture_phylum_counter=p__AABM5-125-24--1||p__Acidobacteriota--9||p__Actinobacteriota--31||p__Bdellovibrionota--14||p__Chloroflexota--3||p__Deinococcota--28||p__Desulfobacterota--72||p__Desulfobacterota_I--6||p__Firmicutes--4||p__Firmicutes_A--30||p__Firmicutes_C--1||p__Gemmatimonadota--26||p__Halobacteriota--4||p__Methanobacteriota_B--3||p__Myxococcota--78||p__Planctomycetota--1||p__Proteobacteria--129||p__Spirochaetota--5||p__Sumerlaeota--2:capture_species_counter=s__Accumulibacter phosphatis_H--1||s__Actinoplanes brasiliensis--15||s__Actinoplanes cyaneus--2||s__Actinoplanes deccanensis--4||s__Actinoplanes siamensis--4||s__Anaerobacterium chartisolvens--1||s__Aneurinibacillus danicus--2||s__Archangium violaceum_B--4||s__Archangium_A sp903905455--67||s__Azospirillum humicireducens--1||s__BM501 sp002868845--1||s__Bradyrhizobium diazoefficiens_B--6||s__Bradyrhizobium manausense--1||s__Bradyrhizobium sp015624505--1||s__Brenneria rubrifaciens--1||s__CAG-510 sp900550475--5||s__CAIOGM01 sp903857795--1||s__Cellulomonas sp003696205--1||s__Cellulomonas sp014763765--2||s__Centipeda sp001683335--1||s__Choladocola sp009774145--3||s__Chromobacterium sp001043555--2||s__Deinococcus aerolatus--28||s__Dysosmobacter sp009773995--1||s__Dysosmobacter sp017526785--7||s__ER4 sp015068395--2||s__Enterenecus sp910579155--1||s__Extibacter sp017566055--1||s__Halorubrum sp003287355--1||s__Holophaga sp002298155--1||s__IH3 sp017794705--1||s__JAABRT01 sp011390935--8||s__JABFXC01 sp013361935--17||s__JABMPG01 sp013203855--2||s__JAEUQQ01 sp016789685--8||s__JAFEAR01 sp018266335--14||s__JAFGOJ01 sp016926575--3||s__JAFGRD01 sp016935315--1||s__Lawsonibacter sp009911645--1||s__Lawsonibacter sp910589085--1||s__Marinospirillum perlucidum--1||s__Mediterraneibacter sp904418845--1||s__Methylophaga frappieri--7||s__Mitsuaria chitosanitabida--1||s__Myxococcus sp017301735--1||s__NBML01 sp018816605--1||s__Natronorubrum tibetense--2||s__Noviherbaspirillum autotrophicum--1||s__Oceanospirillum sanctuarii--1||s__Paenibacillus_A pinistramenti--1||s__Paenibacillus_E sp008017805--1||s__Paraburkholderia phymatum--7||s__Pararhizobium rhizosphaerae--1||s__Pectobacterium atrosepticum--1||s__Pectobacterium zantedeschiae--1||s__Pseudoduganella violaceinigra--1||s__Pseudolabrys sp003133345--1||s__Pseudomonas_A stutzeri_AI--1||s__Pseudomonas_E avellanae--1||s__Pseudomonas_E cremoris--1||s__Pseudomonas_E fragi_D--1||s__Pseudomonas_E fulgida--1||s__Pseudomonas_E fuscovaginae_A--1||s__Pseudomonas_E glycinae--1||s__Pseudomonas_E koreensis_A--1||s__Pseudomonas_E mandelii_C--3||s__Pseudomonas_E sediminis--1||s__Pseudomonas_E sihuiensis--1||s__Pseudomonas_E sp001269775--2||s__Pseudomonas_E sp001269925--1||s__Pseudomonas_E sp001952855--1||s__Pseudomonas_E sp002029345--1||s__Pseudomonas_E sp002113375--1||s__Pseudomonas_E sp002303925--1||s__Pseudomonas_E sp002699985--1||s__Pseudomonas_E sp002836515--1||s__Pseudomonas_E sp003523465--1||s__Pseudomonas_E sp013359695--5||s__Pseudomonas_E sp013386585--1||s__Pseudomonas_E sp014268815--2||s__Pseudomonas_E sp016650695--1||s__Pseudomonas_E sp016651305--1||s__Pseudomonas_E sp900582625--1||s__Pseudomonas_E vranovensis--1||s__Pseudomonas_F sp001708505--1||s__Pseudooceanicola nitratireducens--1||s__RGIG4057 sp910587085--4||s__Rhizobacter sp000800095--19||s__Rhizobium pisi--1||s__Rhizomicrobium electricum--2||s__Rhizomicrobium sp002307315--2||s__Rhizomicrobium sp002307725--1||s__Rhodopila sp903915725--1||s__Ruminiclostridium_E sp017941355--1||s__SW-9-67-25 sp003023485--1||s__SYBY01 sp016462625--3||s__SZUA-370 sp003247225--1||s__SZUA-426 sp003245635--3||s__Solidesulfovibrio sp003525525--6||s__Sorangium cellulosum_B--2||s__Sorangium cellulosum_E--1||s__Sorangium cellulosum_F--3||s__Sphingobium subterraneum--6||s__Sphingomonas kyeonggiensis--1||s__Spirochaeta_F sp016936555--1||s__Sulfuritalea sp016192435--2||s__Syntrophotalea_A sp013619105--69||s__Thauera sp017997795--15||s__Thermococcus sp012027495--3||s__Thiomicrospira microaerophila--1||s__UBA2334 sp903928495--1||s__UBA2658 sp018053145--1||s__UBA4720 sp003221805--1||s__Undibacterium sp018139565--1||s__VTOM01 sp009765365--2||s__WJJA01 sp014729955--1:evalue_avg=7.720950619506941e-35:evalue_max=1.1e-32:evalue_min=1.57e-97:evalue_std=8.581422794545693e-34:evalue_sum=1.8684700499206796e-32:gapopen_avg=0.32644628099173556:gapopen_max=5.0:gapopen_min=0.0:gapopen_std=0.7600249608306932:gapopen_sum=79.0:gtdb_class_counter=:gtdb_domain_counter=:gtdb_family_counter=:gtdb_genus_counter=:gtdb_order_counter=:gtdb_phylum_counter=:gtdb_species_counter=:heptad_counter=MCP-40H--4||MCP-44H--27||MCP-52H--1||MCP-64H--415:lbd_counter=:length_avg=129.3099173553719:length_max=194.0:length_min=77.0:length_std=24.38775253794541:length_sum=31293.0:mismatch_avg=10.640495867768594:mismatch_max=59.0:mismatch_min=0.0:mismatch_std=9.763111864567867:mismatch_sum=2575.0:name=N34470:qcovhsp_avg=98.77727272727272:qcovhsp_max=100.0:qcovhsp_min=95.4:qcovhsp_std=1.4336284234178445:qcovhsp_sum=23904.1:qend_avg=129.36363636363637:qend_max=178.0:qend_min=77.0:qend_std=24.05819362499864:qend_sum=31306.0:qstart_avg=1.487603305785124:qstart_max=5.0:qstart_min=1.0:qstart_std=1.0315818130431897:qstart_sum=360.0:ref_name_counter=GB_GCA_003151595.1_protein.faa_PLXW01000022.1_264@PF00015_full_PFAM.272.426--1||GB_GCA_003154095.1_protein.faa_PMCK01000065.1_6@PF00015_full_PFAM.270.423--1||GB_GCA_004193285.1_protein.faa_SECP01000044.1_30@PF00015_full_PFAM.275.438--3||GB_GCA_007133195.1_protein.faa_SLNH01000253.1_27@PF00015_full_PFAM.259.415--1||GB_GCA_012514535.1_protein.faa_JAAZAA010000168.1_3@PF00015_full_PFAM.270.434--61||GB_GCA_013361525.1_protein.faa_JABFXY010000133.1_9@PF00015_full_PFAM.325.472--1||GB_GCA_015075635.1_protein.faa_JABTUA010000001.1_387@PF00015_full_PFAM.271.437--2||GB_GCA_016182965.1_protein.faa_JACPFM010000141.1_8@PF00015_full_PFAM.330.482--2||GB_GCA_016709545.1_protein.faa_JADJMO010000006.1_177@PF00015_full_PFAM.309.461--6||GB_GCA_016712345.1_protein.faa_JADJRH010000001.1_3912@PF00015_full_PFAM.434.586--11||GB_GCA_017990795.1_protein.faa_JAGNNG010000034.1_4@PF00015_full_PFAM.277.426--1||GB_GCA_903642325.1_protein.faa_CAHJWM010000001.1_28@PF00015_full_PFAM.276.436--6||GB_GCA_903870415.1_protein.faa_CAIQDA010000337.1_9@PF00015_full_PFAM.356.527--12||GB_GCA_903892415.1_protein.faa_CAITIQ010000606.1_53@PF00015_full_PFAM.316.466--3||RS_GCF_000418325.1_protein.faa_NC_021658.1_10649@PF00015_full_PFAM.389.555--19||RS_GCF_004135735.1_protein.faa_NZ_CP012670.1_7986@PF00015_full_PFAM.388.555--30||RS_GCF_005144585.1_protein.faa_NZ_SSMQ01000009.1_35@PF00015_full_PFAM.522.670--1||RS_GCF_009649845.1_protein.faa_NZ_WJIE01000003.1_579@PF00015_full_PFAM.495.670--80||RS_GCF_013141715.1_protein.faa_NZ_WHOA01000064.1_25@PF00015_full_PFAM.342.542--1:scovhsp_avg=77.28264462809918:scovhsp_max=100.0:scovhsp_min=50.3:scovhsp_std=14.56410170718013:scovhsp_sum=18702.4:send_avg=140.1694214876033:send_max=181.0:send_min=84.0:send_std=24.392881564776832:send_sum=33921.0:sstart_avg=12.268595041322314:sstart_max=77.0:sstart_min=1.0:sstart_std=15.348718481155071:sstart_sum=2969.0],((fe3b6195-df57-40ba-9609-9f1208c6646c_1@MCPsignal.32.183:0.0206761[&&NHX:Sample=rhiztom3:Type=capture:besthit=95.4:bitscore=248.0:capture_class=c__Alphaproteobacteria:capture_domain=d__Bacteria:capture_family=f__Xanthobacteraceae:capture_genus=g__Pseudolabrys:capture_order=o__Rhizobiales:capture_phylum=p__Proteobacteria:capture_species=s__Pseudolabrys sp003133345:evalue=2.64e-85:gapopen=0.0:heptad=MCP-64H:length=151.0:mismatch=7.0:qcovhsp=100.0:qend=151.0:qstart=1.0:ref_name=GB_GCA_903642325.1_protein.faa_CAHJWM010000001.1_28@PF00015_full_PFAM.276.436:scovhsp=94.4:send=156.0:sstart=6.0],((5600bbc5-9865-4dd1-a2a3-d51c7524afda_6@MCPsignal.30.114:5e-09[&&NHX:Sample=rhiztom1:Type=capture:capture_class=c__Desulfuromonadia:capture_domain=d__Bacteria:capture_family=f__Syntrophotaleaceae:capture_genus=g__Syntrophotalea_A:capture_order=o__Desulfuromonadales:capture_phylum=p__Desulfobacterota:capture_species=s__Syntrophotalea_A sp013619105:heptad=MCP-64H],(bf550220-9515-429c-a06f-96d5d48adf15_6@MCPsignal.29.128:5e-09[&&NHX:Sample=rhizpot3:Type=capture:besthit=89.9:bitscore=159.0:capture_class=c__Bacilli:capture_domain=d__Bacteria:capture_family=f__Brevibacillaceae:capture_genus=g__Brevibacillus:capture_order=o__Brevibacillales:capture_phylum=p__Firmicutes:capture_species=s__Brevibacillus parabrevis:evalue=7.66e-51:gapopen=0.0:heptad=MCP-64H:length=99.0:mismatch=10.0:qcovhsp=100.0:qend=99.0:qstart=1.0:ref_name=RS_GCF_009649845.1_protein.faa_NZ_WJIE01000003.1_579@PF00015_full_PFAM.495.670:scovhsp=56.6:send=99.0:sstart=1.0],(6d990c8b-74b6-487b-bc1a-dd0a7c2aa06c_3@MCPsignal.569.660:0.0314743[&&NHX:Sample=rhizpot3:Type=capture:besthit=89.9:bitscore=143.0:capture_class=c__Bdellovibrionia_A:capture_domain=d__Bacteria:capture_family=f__UBA923:capture_genus=g__JACQAX01:capture_order=o__UBA1018:capture_phylum=p__Bdellovibrionota:capture_species=s__JACQAX01 sp016194795:evalue=1.33e-44:gapopen=0.0:heptad=MCP-64H:length=89.0:mismatch=9.0:qcovhsp=97.8:qend=89.0:qstart=1.0:ref_name=RS_GCF_009649845.1_protein.faa_NZ_WJIE01000003.1_579@PF00015_full_PFAM.495.670:scovhsp=50.9:send=89.0:sstart=1.0],dd786f21-a6ab-49a7-8f43-668e266f8cf2_1@MCPsignal.65.194:5e-09[&&NHX:Sample=rhiztom1:Type=capture:capture_class=c__Sumerlaeia:capture_domain=d__Bacteria:capture_family=f__UBA8349:capture_genus=g__JABMPG01:capture_order=o__UBA8349:capture_phylum=p__Sumerlaeota:capture_species=s__JABMPG01 sp013203855:heptad=MCP-64H])0:6e-09[&&NHX:Sample_counter=rhizpot3--1||rhiztom1--1:Type_counter=capture--2:besthit_avg=89.9:besthit_max=89.9:besthit_min=89.9:besthit_std=0:besthit_sum=89.9:bitscore_avg=143.0:bitscore_max=143.0:bitscore_min=143.0:bitscore_std=0:bitscore_sum=143.0:capture_class_counter=c__Bdellovibrionia_A--1||c__Sumerlaeia--1:capture_domain_counter=d__Bacteria--2:capture_family_counter=f__UBA8349--1||f__UBA923--1:capture_genus_counter=g__JABMPG01--1||g__JACQAX01--1:capture_order_counter=o__UBA1018--1||o__UBA8349--1:capture_phylum_counter=p__Bdellovibrionota--1||p__Sumerlaeota--1:capture_species_counter=s__JABMPG01 sp013203855--1||s__JACQAX01 sp016194795--1:evalue_avg=1.33e-44:evalue_max=1.33e-44:evalue_min=1.33e-44:evalue_std=0:evalue_sum=1.33e-44:gapopen_avg=0.0:gapopen_max=0.0:gapopen_min=0.0:gapopen_std=0:gapopen_sum=0.0:gtdb_class_counter=:gtdb_domain_counter=:gtdb_family_counter=:gtdb_genus_counter=:gtdb_order_counter=:gtdb_phylum_counter=:gtdb_species_counter=:heptad_counter=MCP-64H--2:lbd_counter=:length_avg=89.0:length_max=89.0:length_min=89.0:length_std=0:length_sum=89.0:mismatch_avg=9.0:mismatch_max=9.0:mismatch_min=9.0:mismatch_std=0:mismatch_sum=9.0:name=N34476:qcovhsp_avg=97.8:qcovhsp_max=97.8:qcovhsp_min=97.8:qcovhsp_std=0:qcovhsp_sum=97.8:qend_avg=89.0:qend_max=89.0:qend_min=89.0:qend_std=0:qend_sum=89.0:qstart_avg=1.0:qstart_max=1.0:qstart_min=1.0:qstart_std=0:qstart_sum=1.0:ref_name_counter=RS_GCF_009649845.1_protein.faa_NZ_WJIE01000003.1_579@PF00015_full_PFAM.495.670--1:scovhsp_avg=50.9:scovhsp_max=50.9:scovhsp_min=50.9:scovhsp_std=0:scovhsp_sum=50.9:send_avg=89.0:send_max=89.0:send_min=89.0:send_std=0:send_sum=89.0:sstart_avg=1.0:sstart_max=1.0:sstart_min=1.0:sstart_std=0:sstart_sum=1.0])0.989:0.153128[&&NHX:Sample_counter=rhizpot3--2||rhiztom1--1:Type_counter=capture--3:besthit_avg=89.9:besthit_max=89.9:besthit_min=89.9:besthit_std=0.0:besthit_sum=179.8:bitscore_avg=151.0:bitscore_max=159.0:bitscore_min=143.0:bitscore_std=11.313708498984761:bitscore_sum=302.0:capture_class_counter=c__Bacilli--1||c__Bdellovibrionia_A--1||c__Sumerlaeia--1:capture_domain_counter=d__Bacteria--3:capture_family_counter=f__Brevibacillaceae--1||f__UBA8349--1||f__UBA923--1:capture_genus_counter=g__Brevibacillus--1||g__JABMPG01--1||g__JACQAX01--1:capture_order_counter=o__Brevibacillales--1||o__UBA1018--1||o__UBA8349--1:capture_phylum_counter=p__Bdellovibrionota--1||p__Firmicutes--1||p__Sumerlaeota--1:capture_species_counter=s__Brevibacillus parabrevis--1||s__JABMPG01 sp013203855--1||s__JACQAX01 sp016194795--1:evalue_avg=6.650003830000001e-45:evalue_max=1.33e-44:evalue_min=7.66e-51:evalue_std=9.404514773343138e-45:evalue_sum=1.3300007660000001e-44:gapopen_avg=0.0:gapopen_max=0.0:gapopen_min=0.0:gapopen_std=0.0:gapopen_sum=0.0:gtdb_class_counter=:gtdb_domain_counter=:gtdb_family_counter=:gtdb_genus_counter=:gtdb_order_counter=:gtdb_phylum_counter=:gtdb_species_counter=:heptad_counter=MCP-64H--3:lbd_counter=:length_avg=94.0:length_max=99.0:length_min=89.0:length_std=7.0710678118654755:length_sum=188.0:mismatch_avg=9.5:mismatch_max=10.0:mismatch_min=9.0:mismatch_std=0.7071067811865476:mismatch_sum=19.0:name=N34477:qcovhsp_avg=98.9:qcovhsp_max=100.0:qcovhsp_min=97.8:qcovhsp_std=1.5556349186104066:qcovhsp_sum=197.8:qend_avg=94.0:qend_max=99.0:qend_min=89.0:qend_std=7.0710678118654755:qend_sum=188.0:qstart_avg=1.0:qstart_max=1.0:qstart_min=1.0:qstart_std=0.0:qstart_sum=2.0:ref_name_counter=RS_GCF_009649845.1_protein.faa_NZ_WJIE01000003.1_579@PF00015_full_PFAM.495.670--2:scovhsp_avg=53.75:scovhsp_max=56.6:scovhsp_min=50.9:scovhsp_std=4.030508652763323:scovhsp_sum=107.5:send_avg=94.0:send_max=99.0:send_min=89.0:send_std=7.0710678118654755:send_sum=188.0:sstart_avg=1.0:sstart_max=1.0:sstart_min=1.0:sstart_std=0.0:sstart_sum=2.0])0:5e-09[&&NHX:Sample_counter=rhizpot3--2||rhiztom1--2:Type_counter=capture--4:besthit_avg=89.9:besthit_max=89.9:besthit_min=89.9:besthit_std=0.0:besthit_sum=179.8:bitscore_avg=151.0:bitscore_max=159.0:bitscore_min=143.0:bitscore_std=11.313708498984761:bitscore_sum=302.0:capture_class_counter=c__Bacilli--1||c__Bdellovibrionia_A--1||c__Desulfuromonadia--1||c__Sumerlaeia--1:capture_domain_counter=d__Bacteria--4:capture_family_counter=f__Brevibacillaceae--1||f__Syntrophotaleaceae--1||f__UBA8349--1||f__UBA923--1:capture_genus_counter=g__Brevibacillus--1||g__JABMPG01--1||g__JACQAX01--1||g__Syntrophotalea_A--1:capture_order_counter=o__Brevibacillales--1||o__Desulfuromonadales--1||o__UBA1018--1||o__UBA8349--1:capture_phylum_counter=p__Bdellovibrionota--1||p__Desulfobacterota--1||p__Firmicutes--1||p__Sumerlaeota--1:capture_species_counter=s__Brevibacillus parabrevis--1||s__JABMPG01 sp013203855--1||s__JACQAX01 sp016194795--1||s__Syntrophotalea_A sp013619105--1:evalue_avg=6.650003830000001e-45:evalue_max=1.33e-44:evalue_min=7.66e-51:evalue_std=9.404514773343138e-45:evalue_sum=1.3300007660000001e-44:gapopen_avg=0.0:gapopen_max=0.0:gapopen_min=0.0:gapopen_std=0.0:gapopen_sum=0.0:gtdb_class_counter=:gtdb_domain_counter=:gtdb_family_counter=:gtdb_genus_counter=:gtdb_order_counter=:gtdb_phylum_counter=:gtdb_species_counter=:heptad_counter=MCP-64H--4:lbd_counter=:length_avg=94.0:length_max=99.0:length_min=89.0:length_std=7.0710678118654755:length_sum=188.0:mismatch_avg=9.5:mismatch_max=10.0:mismatch_min=9.0:mismatch_std=0.7071067811865476:mismatch_sum=19.0:name=N34478:qcovhsp_avg=98.9:qcovhsp_max=100.0:qcovhsp_min=97.8:qcovhsp_std=1.5556349186104066:qcovhsp_sum=197.8:qend_avg=94.0:qend_max=99.0:qend_min=89.0:qend_std=7.0710678118654755:qend_sum=188.0:qstart_avg=1.0:qstart_max=1.0:qstart_min=1.0:qstart_std=0.0:qstart_sum=2.0:ref_name_counter=RS_GCF_009649845.1_protein.faa_NZ_WJIE01000003.1_579@PF00015_full_PFAM.495.670--2:scovhsp_avg=53.75:scovhsp_max=56.6:scovhsp_min=50.9:scovhsp_std=4.030508652763323:scovhsp_sum=107.5:send_avg=94.0:send_max=99.0:send_min=89.0:send_std=7.0710678118654755:send_sum=188.0:sstart_avg=1.0:sstart_max=1.0:sstart_min=1.0:sstart_std=0.0:sstart_sum=2.0],((a06f9752-f022-4c1e-9659-bda29e62567a_5@MCPsignal.24.129:0.292978[&&NHX:Sample=rhizpot3:Type=capture:besthit=65.1:bitscore=99.8:capture_class=c__Bacilli:capture_domain=d__Bacteria:capture_family=f__NBRC-103111:capture_genus=g__Paenibacillus_G:capture_order=o__Paenibacillales:capture_phylum=p__Firmicutes:capture_species=s__Paenibacillus_G puerhi:evalue=1.84e-27:gapopen=1.0:heptad=MCP-64H:length=106.0:mismatch=36.0:qcovhsp=100.0:qend=105.0:qstart=1.0:ref_name=RS_GCF_000737325.1_protein.faa_NZ_CP011125.1_8629@PF00015_full_PFAM.405.562:scovhsp=67.5:send=151.0:sstart=46.0],((50d88a7d-d975-49b2-b553-7dc2c2b53bd7_4@MCPsignal.220.354:0.43948[&&NHX:Sample=rhiztom3:Type=capture:besthit=62.8:bitscore=125.0:capture_class=c__Gammaproteobacteria:capture_domain=d__Bacteria:capture_family=f__Ectothiorhodospiraceae:capture_genus=g__Ectothiorhodospira:capture_order=o__Ectothiorhodospirales:capture_phylum=p__Proteobacteria:capture_species=s__Ectothiorhodospira magna:evalue=4.35e-37:gapopen=2.0:heptad=MCP-64H:length=137.0:mismatch=46.0:qcovhsp=100.0:qend=134.0:qstart=1.0:ref_name=GB_GCA_903642325.1_protein.faa_CAHJWM010000001.1_28@PF00015_full_PFAM.276.436:scovhsp=84.4:send=153.0:sstart=19.0],(3432a334-06d7-4f05-8ca9-c8cccc8784ed_5@MCPsignal.152.310:0.0949336[&&NHX:Sample=rhiztom2:Type=capture:besthit=73.2:bitscore=187.0:capture_class=c__Gammaproteobacteria:capture_domain=d__Bacteria:capture_family=f__Burkholderiaceae:capture_genus=g__Polaromonas:capture_order=o__Burkholderiales:capture_phylum=p__Proteobacteria:capture_species=s__Polaromonas sp016185115:evalue=6.77e-61:gapopen=1.0:heptad=MCP-64H:length=157.0:mismatch=41.0:qcovhsp=99.4:qend=158.0:qstart=2.0:ref_name=GB_GCA_015075635.1_protein.faa_JABTUA010000001.1_387@PF00015_full_PFAM.271.437:scovhsp=94.0:send=156.0:sstart=1.0],6d229466-ef7e-499d-be68-54b9de995eee_5@MCPsignal.22.138:0.137459[&&NHX:Sample=rhiztom1:Type=capture:besthit=60.3:bitscore=109.0:capture_class=c__RBG-16-71-46:capture_domain=d__Bacteria:capture_family=f__RBG-16-71-46:capture_genus=g__CAIXRL01:capture_order=o__RBG-16-71-46:capture_phylum=p__Eisenbacteria:capture_species=s__CAIXRL01 sp016710095:evalue=3.92e-31:gapopen=0.0:heptad=MCP-64H:length=116.0:mismatch=46.0:qcovhsp=100.0:qend=116.0:qstart=1.0:ref_name=GB_GCA_016706225.1_protein.faa_JADJKB010000006.1_101@PF00015_full_PFAM.272.423:scovhsp=76.8:send=147.0:sstart=32.0])0.024:0.0489716[&&NHX:Sample_counter=rhiztom1--1||rhiztom2--1:Type_counter=capture--2:besthit_avg=66.75:besthit_max=73.2:besthit_min=60.3:besthit_std=9.121677477306466:besthit_sum=133.5:bitscore_avg=148.0:bitscore_max=187.0:bitscore_min=109.0:bitscore_std=55.154328932550705:bitscore_sum=296.0:capture_class_counter=c__Gammaproteobacteria--1||c__RBG-16-71-46--1:capture_domain_counter=d__Bacteria--2:capture_family_counter=f__Burkholderiaceae--1||f__RBG-16-71-46--1:capture_genus_counter=g__CAIXRL01--1||g__Polaromonas--1:capture_order_counter=o__Burkholderiales--1||o__RBG-16-71-46--1:capture_phylum_counter=p__Eisenbacteria--1||p__Proteobacteria--1:capture_species_counter=s__CAIXRL01 sp016710095--1||s__Polaromonas sp016185115--1:evalue_avg=1.96e-31:evalue_max=3.92e-31:evalue_min=6.77e-61:evalue_std=2.771858582251266e-31:evalue_sum=3.92e-31:gapopen_avg=0.5:gapopen_max=1.0:gapopen_min=0.0:gapopen_std=0.7071067811865476:gapopen_sum=1.0:gtdb_class_counter=:gtdb_domain_counter=:gtdb_family_counter=:gtdb_genus_counter=:gtdb_order_counter=:gtdb_phylum_counter=:gtdb_species_counter=:heptad_counter=MCP-64H--2:lbd_counter=:length_avg=136.5:length_max=157.0:length_min=116.0:length_std=28.991378028648448:length_sum=273.0:mismatch_avg=43.5:mismatch_max=46.0:mismatch_min=41.0:mismatch_std=3.5355339059327378:mismatch_sum=87.0:name=N34483:qcovhsp_avg=99.7:qcovhsp_max=100.0:qcovhsp_min=99.4:qcovhsp_std=0.42426406871192446:qcovhsp_sum=199.4:qend_avg=137.0:qend_max=158.0:qend_min=116.0:qend_std=29.698484809834994:qend_sum=274.0:qstart_avg=1.5:qstart_max=2.0:qstart_min=1.0:qstart_std=0.7071067811865476:qstart_sum=3.0:ref_name_counter=GB_GCA_015075635.1_protein.faa_JABTUA010000001.1_387@PF00015_full_PFAM.271.437--1||GB_GCA_016706225.1_protein.faa_JADJKB010000006.1_101@PF00015_full_PFAM.272.423--1:scovhsp_avg=85.4:scovhsp_max=94.0:scovhsp_min=76.8:scovhsp_std=12.16223663640862:scovhsp_sum=170.8:send_avg=151.5:send_max=156.0:send_min=147.0:send_std=6.363961030678928:send_sum=303.0:sstart_avg=16.5:sstart_max=32.0:sstart_min=1.0:sstart_std=21.920310216782973:sstart_sum=33.0])0.819:0.0318493[&&NHX:Sample_counter=rhiztom1--1||rhiztom2--1||rhiztom3--1:Type_counter=capture--3:besthit_avg=65.43333333333334:besthit_max=73.2:besthit_min=60.3:besthit_std=6.841296173484479:besthit_sum=196.3:bitscore_avg=140.33333333333334:bitscore_max=187.0:bitscore_min=109.0:bitscore_std=41.198705481281:bitscore_sum=421.0:capture_class_counter=c__Gammaproteobacteria--2||c__RBG-16-71-46--1:capture_domain_counter=d__Bacteria--3:capture_family_counter=f__Burkholderiaceae--1||f__Ectothiorhodospiraceae--1||f__RBG-16-71-46--1:capture_genus_counter=g__CAIXRL01--1||g__Ectothiorhodospira--1||g__Polaromonas--1:capture_order_counter=o__Burkholderiales--1||o__Ectothiorhodospirales--1||o__RBG-16-71-46--1:capture_phylum_counter=p__Eisenbacteria--1||p__Proteobacteria--2:capture_species_counter=s__CAIXRL01 sp016710095--1||s__Ectothiorhodospira magna--1||s__Polaromonas sp016185115--1:evalue_avg=1.3066681166666666e-31:evalue_max=3.92e-31:evalue_min=6.77e-61:evalue_std=2.2632117994875426e-31:evalue_sum=3.9200043499999997e-31:gapopen_avg=1.0:gapopen_max=2.0:gapopen_min=0.0:gapopen_std=1.0:gapopen_sum=3.0:gtdb_class_counter=:gtdb_domain_counter=:gtdb_family_counter=:gtdb_genus_counter=:gtdb_order_counter=:gtdb_phylum_counter=:gtdb_species_counter=:heptad_counter=MCP-64H--3:lbd_counter=:length_avg=136.66666666666666:length_max=157.0:length_min=116.0:length_std=20.50203241957571:length_sum=410.0:mismatch_avg=44.333333333333336:mismatch_max=46.0:mismatch_min=41.0:mismatch_std=2.8867513459481287:mismatch_sum=133.0:name=N34484:qcovhsp_avg=99.8:qcovhsp_max=100.0:qcovhsp_min=99.4:qcovhsp_std=0.3464101615137722:qcovhsp_sum=299.4:qend_avg=136.0:qend_max=158.0:qend_min=116.0:qend_std=21.071307505705477:qend_sum=408.0:qstart_avg=1.3333333333333333:qstart_max=2.0:qstart_min=1.0:qstart_std=0.5773502691896257:qstart_sum=4.0:ref_name_counter=GB_GCA_015075635.1_protein.faa_JABTUA010000001.1_387@PF00015_full_PFAM.271.437--1||GB_GCA_016706225.1_protein.faa_JADJKB010000006.1_101@PF00015_full_PFAM.272.423--1||GB_GCA_903642325.1_protein.faa_CAHJWM010000001.1_28@PF00015_full_PFAM.276.436--1:scovhsp_avg=85.06666666666666:scovhsp_max=94.0:scovhsp_min=76.8:scovhsp_std=8.619358058076793:scovhsp_sum=255.2:send_avg=152.0:send_max=156.0:send_min=147.0:send_std=4.58257569495584:send_sum=456.0:sstart_avg=17.333333333333332:sstart_max=32.0:sstart_min=1.0:sstart_std=15.56705923844749:sstart_sum=52.0],9a9b6d2f-b88b-4fab-b239-7f99387d499b_5@MCPsignal.46.187:0.0783502[&&NHX:Sample=rhiztom1:Type=capture:besthit=71.8:bitscore=155.0:capture_class=c__Clostridia:capture_domain=d__Bacteria:capture_family=f__Butyricicoccaceae:capture_genus=g__QXXE01:capture_order=o__Oscillospirales:capture_phylum=p__Firmicutes_A:capture_species=s__QXXE01 sp910586575:evalue=1.01e-48:gapopen=3.0:heptad=MCP-64H:length=149.0:mismatch=28.0:qcovhsp=100.0:qend=141.0:qstart=1.0:ref_name=GB_GCA_015075635.1_protein.faa_JABTUA010000001.1_387@PF00015_full_PFAM.271.437:scovhsp=86.1:send=157.0:sstart=15.0])0.895:0.0659949[&&NHX:Sample_counter=rhiztom1--2||rhiztom2--1||rhiztom3--1:Type_counter=capture--4:besthit_avg=67.025:besthit_max=73.2:besthit_min=60.3:besthit_std=6.429294932831543:besthit_sum=268.1:bitscore_avg=144.0:bitscore_max=187.0:bitscore_min=109.0:bitscore_std=34.42867022313428:bitscore_sum=576.0:capture_class_counter=c__Clostridia--1||c__Gammaproteobacteria--2||c__RBG-16-71-46--1:capture_domain_counter=d__Bacteria--4:capture_family_counter=f__Burkholderiaceae--1||f__Butyricicoccaceae--1||f__Ectothiorhodospiraceae--1||f__RBG-16-71-46--1:capture_genus_counter=g__CAIXRL01--1||g__Ectothiorhodospira--1||g__Polaromonas--1||g__QXXE01--1:capture_order_counter=o__Burkholderiales--1||o__Ectothiorhodospirales--1||o__Oscillospirales--1||o__RBG-16-71-46--1:capture_phylum_counter=p__Eisenbacteria--1||p__Firmicutes_A--1||p__Proteobacteria--2:capture_species_counter=s__CAIXRL01 sp016710095--1||s__Ectothiorhodospira magna--1||s__Polaromonas sp016185115--1||s__QXXE01 sp910586575--1:evalue_avg=9.800010874999999e-32:evalue_max=3.92e-31:evalue_min=6.77e-61:evalue_std=1.9599992750010728e-31:evalue_sum=3.9200043499999997e-31:gapopen_avg=1.5:gapopen_max=3.0:gapopen_min=0.0:gapopen_std=1.2909944487358056:gapopen_sum=6.0:gtdb_class_counter=:gtdb_domain_counter=:gtdb_family_counter=:gtdb_genus_counter=:gtdb_order_counter=:gtdb_phylum_counter=:gtdb_species_counter=:heptad_counter=MCP-64H--4:lbd_counter=:length_avg=139.75:length_max=157.0:length_min=116.0:length_std=17.839562774911272:length_sum=559.0:mismatch_avg=40.25:mismatch_max=46.0:mismatch_min=28.0:mismatch_std=8.5:mismatch_sum=161.0:name=N34486:qcovhsp_avg=99.85:qcovhsp_max=100.0:qcovhsp_min=99.4:qcovhsp_std=0.29999999999999716:qcovhsp_sum=399.4:qend_avg=137.25:qend_max=158.0:qend_min=116.0:qend_std=17.38533865071371:qend_sum=549.0:qstart_avg=1.25:qstart_max=2.0:qstart_min=1.0:qstart_std=0.5:qstart_sum=5.0:ref_name_counter=GB_GCA_015075635.1_protein.faa_JABTUA010000001.1_387@PF00015_full_PFAM.271.437--2||GB_GCA_016706225.1_protein.faa_JADJKB010000006.1_101@PF00015_full_PFAM.272.423--1||GB_GCA_903642325.1_protein.faa_CAHJWM010000001.1_28@PF00015_full_PFAM.276.436--1:scovhsp_avg=85.325:scovhsp_max=94.0:scovhsp_min=76.8:scovhsp_std=7.056616280720764:scovhsp_sum=341.3:send_avg=153.25:send_max=157.0:send_min=147.0:send_std=4.5:send_sum=613.0:sstart_avg=16.75:sstart_max=32.0:sstart_min=1.0:sstart_std=12.76388133236386:sstart_sum=67.0])0.946:0.105996[&&NHX:Sample_counter=rhizpot3--1||rhiztom1--2||rhiztom2--1||rhiztom3--1:Type_counter=capture--5:besthit_avg=66.64:besthit_max=73.2:besthit_min=60.3:besthit_std=5.634092650995369:besthit_sum=333.2:bitscore_avg=135.16:bitscore_max=187.0:bitscore_min=99.8:bitscore_std=35.77328612246854:bitscore_sum=675.8:capture_class_counter=c__Bacilli--1||c__Clostridia--1||c__Gammaproteobacteria--2||c__RBG-16-71-46--1:capture_domain_counter=d__Bacteria--5:capture_family_counter=f__Burkholderiaceae--1||f__Butyricicoccaceae--1||f__Ectothiorhodospiraceae--1||f__NBRC-103111--1||f__RBG-16-71-46--1:capture_genus_counter=g__CAIXRL01--1||g__Ectothiorhodospira--1||g__Paenibacillus_G--1||g__Polaromonas--1||g__QXXE01--1:capture_order_counter=o__Burkholderiales--1||o__Ectothiorhodospirales--1||o__Oscillospirales--1||o__Paenibacillales--1||o__RBG-16-71-46--1:capture_phylum_counter=p__Eisenbacteria--1||p__Firmicutes--1||p__Firmicutes_A--1||p__Proteobacteria--2:capture_species_counter=s__CAIXRL01 sp016710095--1||s__Ectothiorhodospira magna--1||s__Paenibacillus_G puerhi--1||s__Polaromonas sp016185115--1||s__QXXE01 sp910586575--1:evalue_avg=3.6807840008699996e-28:evalue_max=1.84e-27:evalue_min=6.77e-61:evalue_std=8.228292062468023e-28:evalue_sum=1.840392000435e-27:gapopen_avg=1.4:gapopen_max=3.0:gapopen_min=0.0:gapopen_std=1.140175425099138:gapopen_sum=7.0:gtdb_class_counter=:gtdb_domain_counter=:gtdb_family_counter=:gtdb_genus_counter=:gtdb_order_counter=:gtdb_phylum_counter=:gtdb_species_counter=:heptad_counter=MCP-64H--5:lbd_counter=:length_avg=133.0:length_max=157.0:length_min=106.0:length_std=21.598611066455177:length_sum=665.0:mismatch_avg=39.4:mismatch_max=46.0:mismatch_min=28.0:mismatch_std=7.602631123499285:mismatch_sum=197.0:name=N34487:qcovhsp_avg=99.88:qcovhsp_max=100.0:qcovhsp_min=99.4:qcovhsp_std=0.2683281572999722:qcovhsp_sum=499.4:qend_avg=130.8:qend_max=158.0:qend_min=105.0:qend_std=20.849460424672866:qend_sum=654.0:qstart_avg=1.2:qstart_max=2.0:qstart_min=1.0:qstart_std=0.4472135954999579:qstart_sum=6.0:ref_name_counter=GB_GCA_015075635.1_protein.faa_JABTUA010000001.1_387@PF00015_full_PFAM.271.437--2||GB_GCA_016706225.1_protein.faa_JADJKB010000006.1_101@PF00015_full_PFAM.272.423--1||GB_GCA_903642325.1_protein.faa_CAHJWM010000001.1_28@PF00015_full_PFAM.276.436--1||RS_GCF_000737325.1_protein.faa_NZ_CP011125.1_8629@PF00015_full_PFAM.405.562--1:scovhsp_avg=81.76:scovhsp_max=94.0:scovhsp_min=67.5:scovhsp_std=10.044550761482567:scovhsp_sum=408.8:send_avg=152.8:send_max=157.0:send_min=147.0:send_std=4.024922359499621:send_sum=764.0:sstart_avg=22.6:sstart_max=46.0:sstart_min=1.0:sstart_std=17.126003620226175:sstart_sum=113.0],04b2b91d-a52b-4ad6-9516-be1ed6d57fb3_6@MCPsignal.253.307:0.0727172[&&NHX:Sample=rhiztom1:Type=capture:capture_class=c__Alphaproteobacteria:capture_domain=d__Bacteria:capture_family=f__Rhizobiaceae:capture_genus=g__Rhizobium:capture_order=o__Rhizobiales:capture_phylum=p__Proteobacteria:capture_species=s__Rhizobium sp900472625:heptad=MCP-64H])0:0.0127425[&&NHX:Sample_counter=rhizpot3--1||rhiztom1--3||rhiztom2--1||rhiztom3--1:Type_counter=capture--6:besthit_avg=66.64:besthit_max=73.2:besthit_min=60.3:besthit_std=5.634092650995369:besthit_sum=333.2:bitscore_avg=135.16:bitscore_max=187.0:bitscore_min=99.8:bitscore_std=35.77328612246854:bitscore_sum=675.8:capture_class_counter=c__Alphaproteobacteria--1||c__Bacilli--1||c__Clostridia--1||c__Gammaproteobacteria--2||c__RBG-16-71-46--1:capture_domain_counter=d__Bacteria--6:capture_family_counter=f__Burkholderiaceae--1||f__Butyricicoccaceae--1||f__Ectothiorhodospiraceae--1||f__NBRC-103111--1||f__RBG-16-71-46--1||f__Rhizobiaceae--1:capture_genus_counter=g__CAIXRL01--1||g__Ectothiorhodospira--1||g__Paenibacillus_G--1||g__Polaromonas--1||g__QXXE01--1||g__Rhizobium--1:capture_order_counter=o__Burkholderiales--1||o__Ectothiorhodospirales--1||o__Oscillospirales--1||o__Paenibacillales--1||o__RBG-16-71-46--1||o__Rhizobiales--1:capture_phylum_counter=p__Eisenbacteria--1||p__Firmicutes--1||p__Firmicutes_A--1||p__Proteobacteria--3:capture_species_counter=s__CAIXRL01 sp016710095--1||s__Ectothiorhodospira magna--1||s__Paenibacillus_G puerhi--1||s__Polaromonas sp016185115--1||s__QXXE01 sp910586575--1||s__Rhizobium sp900472625--1:evalue_avg=3.6807840008699996e-28:evalue_max=1.84e-27:evalue_min=6.77e-61:evalue_std=8.228292062468023e-28:evalue_sum=1.840392000435e-27:gapopen_avg=1.4:gapopen_max=3.0:gapopen_min=0.0:gapopen_std=1.140175425099138:gapopen_sum=7.0:gtdb_class_counter=:gtdb_domain_counter=:gtdb_family_counter=:gtdb_genus_counter=:gtdb_order_counter=:gtdb_phylum_counter=:gtdb_species_counter=:heptad_counter=MCP-64H--6:lbd_counter=:length_avg=133.0:length_max=157.0:length_min=106.0:length_std=21.598611066455177:length_sum=665.0:mismatch_avg=39.4:mismatch_max=46.0:mismatch_min=28.0:mismatch_std=7.602631123499285:mismatch_sum=197.0:name=N34489:qcovhsp_avg=99.88:qcovhsp_max=100.0:qcovhsp_min=99.4:qcovhsp_std=0.2683281572999722:qcovhsp_sum=499.4:qend_avg=130.8:qend_max=158.0:qend_min=105.0:qend_std=20.849460424672866:qend_sum=654.0:qstart_avg=1.2:qstart_max=2.0:qstart_min=1.0:qstart_std=0.4472135954999579:qstart_sum=6.0:ref_name_counter=GB_GCA_015075635.1_protein.faa_JABTUA010000001.1_387@PF00015_full_PFAM.271.437--2||GB_GCA_016706225.1_protein.faa_JADJKB010000006.1_101@PF00015_full_PFAM.272.423--1||GB_GCA_903642325.1_protein.faa_CAHJWM010000001.1_28@PF00015_full_PFAM.276.436--1||RS_GCF_000737325.1_protein.faa_NZ_CP011125.1_8629@PF00015_full_PFAM.405.562--1:scovhsp_avg=81.76:scovhsp_max=94.0:scovhsp_min=67.5:scovhsp_std=10.044550761482567:scovhsp_sum=408.8:send_avg=152.8:send_max=157.0:send_min=147.0:send_std=4.024922359499621:send_sum=764.0:sstart_avg=22.6:sstart_max=46.0:sstart_min=1.0:sstart_std=17.126003620226175:sstart_sum=113.0])0.891:0.0342465[&&NHX:Sample_counter=rhizpot3--3||rhiztom1--5||rhiztom2--1||rhiztom3--1:Type_counter=capture--10:besthit_avg=73.28571428571429:besthit_max=89.9:besthit_min=60.3:besthit_std=12.246554423105927:besthit_sum=513.0:bitscore_avg=139.68571428571428:bitscore_max=187.0:bitscore_min=99.8:bitscore_std=30.565090575765712:bitscore_sum=977.8:capture_class_counter=c__Alphaproteobacteria--1||c__Bacilli--2||c__Bdellovibrionia_A--1||c__Clostridia--1||c__Desulfuromonadia--1||c__Gammaproteobacteria--2||c__RBG-16-71-46--1||c__Sumerlaeia--1:capture_domain_counter=d__Bacteria--10:capture_family_counter=f__Brevibacillaceae--1||f__Burkholderiaceae--1||f__Butyricicoccaceae--1||f__Ectothiorhodospiraceae--1||f__NBRC-103111--1||f__RBG-16-71-46--1||f__Rhizobiaceae--1||f__Syntrophotaleaceae--1||f__UBA8349--1||f__UBA923--1:capture_genus_counter=g__Brevibacillus--1||g__CAIXRL01--1||g__Ectothiorhodospira--1||g__JABMPG01--1||g__JACQAX01--1||g__Paenibacillus_G--1||g__Polaromonas--1||g__QXXE01--1||g__Rhizobium--1||g__Syntrophotalea_A--1:capture_order_counter=o__Brevibacillales--1||o__Burkholderiales--1||o__Desulfuromonadales--1||o__Ectothiorhodospirales--1||o__Oscillospirales--1||o__Paenibacillales--1||o__RBG-16-71-46--1||o__Rhizobiales--1||o__UBA1018--1||o__UBA8349--1:capture_phylum_counter=p__Bdellovibrionota--1||p__Desulfobacterota--1||p__Eisenbacteria--1||p__Firmicutes--2||p__Firmicutes_A--1||p__Proteobacteria--3||p__Sumerlaeota--1:capture_species_counter=s__Brevibacillus parabrevis--1||s__CAIXRL01 sp016710095--1||s__Ectothiorhodospira magna--1||s__JABMPG01 sp013203855--1||s__JACQAX01 sp016194795--1||s__Paenibacillus_G puerhi--1||s__Polaromonas sp016185115--1||s__QXXE01 sp910586575--1||s__Rhizobium sp900472625--1||s__Syntrophotalea_A sp013619105--1:evalue_avg=2.629131429192857e-28:evalue_max=1.84e-27:evalue_min=6.77e-61:evalue_std=6.954299519752897e-28:evalue_sum=1.840392000435e-27:gapopen_avg=1.0:gapopen_max=3.0:gapopen_min=0.0:gapopen_std=1.1547005383792515:gapopen_sum=7.0:gtdb_class_counter=:gtdb_domain_counter=:gtdb_family_counter=:gtdb_genus_counter=:gtdb_order_counter=:gtdb_phylum_counter=:gtdb_species_counter=:heptad_counter=MCP-64H--10:lbd_counter=:length_avg=121.85714285714286:length_max=157.0:length_min=89.0:length_std=26.105098936341737:length_sum=853.0:mismatch_avg=30.857142857142858:mismatch_max=46.0:mismatch_min=9.0:mismatch_std=15.858000834789689:mismatch_sum=216.0:name=N34490:qcovhsp_avg=99.60000000000001:qcovhsp_max=100.0:qcovhsp_min=97.8:qcovhsp_std=0.8246211251235328:qcovhsp_sum=697.2:qend_avg=120.28571428571429:qend_max=158.0:qend_min=89.0:qend_std=24.91127111512836:qend_sum=842.0:qstart_avg=1.1428571428571428:qstart_max=2.0:qstart_min=1.0:qstart_std=0.37796447300922725:qstart_sum=8.0:ref_name_counter=GB_GCA_015075635.1_protein.faa_JABTUA010000001.1_387@PF00015_full_PFAM.271.437--2||GB_GCA_016706225.1_protein.faa_JADJKB010000006.1_101@PF00015_full_PFAM.272.423--1||GB_GCA_903642325.1_protein.faa_CAHJWM010000001.1_28@PF00015_full_PFAM.276.436--1||RS_GCF_000737325.1_protein.faa_NZ_CP011125.1_8629@PF00015_full_PFAM.405.562--1||RS_GCF_009649845.1_protein.faa_NZ_WJIE01000003.1_579@PF00015_full_PFAM.495.670--2:scovhsp_avg=73.75714285714285:scovhsp_max=94.0:scovhsp_min=50.9:scovhsp_std=16.0240295746583:scovhsp_sum=516.3:send_avg=136.0:send_max=157.0:send_min=89.0:send_std=29.022979401386987:send_sum=952.0:sstart_avg=16.428571428571427:sstart_max=46.0:sstart_min=1.0:sstart_std=17.510541043013138:sstart_sum=115.0])0.771:0.00622632[&&NHX:Sample_counter=rhizpot3--3||rhiztom1--5||rhiztom2--1||rhiztom3--2:Type_counter=capture--11:besthit_avg=76.05:besthit_max=95.4:besthit_min=60.3:besthit_std=13.77253996700889:besthit_sum=608.4:bitscore_avg=153.225:bitscore_max=248.0:bitscore_min=99.8:bitscore_std=47.6157761971507:bitscore_sum=1225.8:capture_class_counter=c__Alphaproteobacteria--2||c__Bacilli--2||c__Bdellovibrionia_A--1||c__Clostridia--1||c__Desulfuromonadia--1||c__Gammaproteobacteria--2||c__RBG-16-71-46--1||c__Sumerlaeia--1:capture_domain_counter=d__Bacteria--11:capture_family_counter=f__Brevibacillaceae--1||f__Burkholderiaceae--1||f__Butyricicoccaceae--1||f__Ectothiorhodospiraceae--1||f__NBRC-103111--1||f__RBG-16-71-46--1||f__Rhizobiaceae--1||f__Syntrophotaleaceae--1||f__UBA8349--1||f__UBA923--1||f__Xanthobacteraceae--1:capture_genus_counter=g__Brevibacillus--1||g__CAIXRL01--1||g__Ectothiorhodospira--1||g__JABMPG01--1||g__JACQAX01--1||g__Paenibacillus_G--1||g__Polaromonas--1||g__Pseudolabrys--1||g__QXXE01--1||g__Rhizobium--1||g__Syntrophotalea_A--1:capture_order_counter=o__Brevibacillales--1||o__Burkholderiales--1||o__Desulfuromonadales--1||o__Ectothiorhodospirales--1||o__Oscillospirales--1||o__Paenibacillales--1||o__RBG-16-71-46--1||o__Rhizobiales--2||o__UBA1018--1||o__UBA8349--1:capture_phylum_counter=p__Bdellovibrionota--1||p__Desulfobacterota--1||p__Eisenbacteria--1||p__Firmicutes--2||p__Firmicutes_A--1||p__Proteobacteria--4||p__Sumerlaeota--1:capture_species_counter=s__Brevibacillus parabrevis--1||s__CAIXRL01 sp016710095--1||s__Ectothiorhodospira magna--1||s__JABMPG01 sp013203855--1||s__JACQAX01 sp016194795--1||s__Paenibacillus_G puerhi--1||s__Polaromonas sp016185115--1||s__Pseudolabrys sp003133345--1||s__QXXE01 sp910586575--1||s__Rhizobium sp900472625--1||s__Syntrophotalea_A sp013619105--1:evalue_avg=2.30049000054375e-28:evalue_max=1.84e-27:evalue_min=2.64e-85:evalue_std=6.505184541420852e-28:evalue_sum=1.840392000435e-27:gapopen_avg=0.875:gapopen_max=3.0:gapopen_min=0.0:gapopen_std=1.1259916264596033:gapopen_sum=7.0:gtdb_class_counter=:gtdb_domain_counter=:gtdb_family_counter=:gtdb_genus_counter=:gtdb_order_counter=:gtdb_phylum_counter=:gtdb_species_counter=:heptad_counter=MCP-64H--11:lbd_counter=:length_avg=125.5:length_max=157.0:length_min=89.0:length_std=26.273288988737484:length_sum=1004.0:mismatch_avg=27.875:mismatch_max=46.0:mismatch_min=7.0:mismatch_std=16.93211234818115:mismatch_sum=223.0:name=N34491:qcovhsp_avg=99.65:qcovhsp_max=100.0:qcovhsp_min=97.8:qcovhsp_std=0.7764387566686403:qcovhsp_sum=797.2:qend_avg=124.125:qend_max=158.0:qend_min=89.0:qend_std=25.491945506655345:qend_sum=993.0:qstart_avg=1.125:qstart_max=2.0:qstart_min=1.0:qstart_std=0.3535533905932738:qstart_sum=9.0:ref_name_counter=GB_GCA_015075635.1_protein.faa_JABTUA010000001.1_387@PF00015_full_PFAM.271.437--2||GB_GCA_016706225.1_protein.faa_JADJKB010000006.1_101@PF00015_full_PFAM.272.423--1||GB_GCA_903642325.1_protein.faa_CAHJWM010000001.1_28@PF00015_full_PFAM.276.436--2||RS_GCF_000737325.1_protein.faa_NZ_CP011125.1_8629@PF00015_full_PFAM.405.562--1||RS_GCF_009649845.1_protein.faa_NZ_WJIE01000003.1_579@PF00015_full_PFAM.495.670--2:scovhsp_avg=76.3375:scovhsp_max=94.4:scovhsp_min=50.9:scovhsp_std=16.53342393888384:scovhsp_sum=610.7:send_avg=138.5:send_max=157.0:send_min=89.0:send_std=27.784887978899608:send_sum=1108.0:sstart_avg=15.125:sstart_max=46.0:sstart_min=1.0:sstart_std=16.625604178065657:sstart_sum=121.0],((f7a13b3f-1a0f-4088-9831-7951601ac28e_4@MCPsignal.123.196:5e-09[&&NHX:Sample=rhiztom1:Type=capture:capture_class=c__Alphaproteobacteria:capture_domain=d__Bacteria:capture_family=f__Rhizobiaceae:capture_genus=g__VTOM01:capture_order=o__Rhizobiales:capture_phylum=p__Proteobacteria:capture_species=s__VTOM01 sp009765365:heptad=MCP-64H],(((((4ce916cc-ee95-4159-ba67-044636926bf8_4@MCPsignal.115.172:0[&&NHX:Sample=rhiztom2:Type=capture:capture_class=c__Gammaproteobacteria:capture_domain=d__Bacteria:capture_family=f__Methylophagaceae:capture_genus=g__Methylophaga:capture_order=o__Nitrosococcales:capture_phylum=p__Proteobacteria:capture_species=s__Methylophaga frappieri:heptad=MCP-64H],3596637e-7cd9-525a-8bd7-276a3dc96a19_1@MCPsignal.26.83:0[&&NHX:Sample=rhiztom3:Type=capture:capture_class=c__Alphaproteobacteria:capture_domain=d__Bacteria:capture_family=f__Rhizobiaceae:capture_genus=g__VTOM01:capture_order=o__Rhizobiales:capture_phylum=p__Proteobacteria:capture_species=s__VTOM01 sp009765365:heptad=MCP-64H]):5e-09[&&NHX:Sample_counter=rhiztom2--1||rhiztom3--1:Type_counter=capture--2:capture_class_counter=c__Alphaproteobacteria--1||c__Gammaproteobacteria--1:capture_domain_counter=d__Bacteria--2:capture_family_counter=f__Methylophagaceae--1||f__Rhizobiaceae--1:capture_genus_counter=g__Methylophaga--1||g__VTOM01--1:capture_order_counter=o__Nitrosococcales--1||o__Rhizobiales--1:capture_phylum_counter=p__Proteobacteria--2:capture_species_counter=s__Methylophaga frappieri--1||s__VTOM01 sp009765365--1:gtdb_class_counter=:gtdb_domain_counter=:gtdb_family_counter=:gtdb_genus_counter=:gtdb_order_counter=:gtdb_phylum_counter=:gtdb_species_counter=:heptad_counter=MCP-64H--2:lbd_counter=:name=N34495:ref_name_counter=],((((10d63da2-0932-4240-8c2c-ff808efc11f5_1@MCPsignal.100.155:0[&&NHX:Sample=rhiztom1:Type=capture:capture_class=c__Gammaproteobacteria:capture_domain=d__Bacteria:capture_family=f__Methylophagaceae:capture_genus=g__Methylophaga:capture_order=o__Nitrosococcales:capture_phylum=p__Proteobacteria:capture_species=s__Methylophaga frappieri:heptad=MCP-64H],b728f69a-1d53-4391-8023-791c87f5a900_4@MCPsignal.45.100:0[&&NHX:Sample=rhiztom3:Type=capture:capture_class=c__Gammaproteobacteria:capture_domain=d__Bacteria:capture_family=f__Methylophagaceae:capture_genus=g__Methylophaga:capture_order=o__Nitrosococcales:capture_phylum=p__Proteobacteria:capture_species=s__Methylophaga frappieri:heptad=MCP-64H]):5e-09[&&NHX:Sample_counter=rhiztom1--1||rhiztom3--1:Type_counter=capture--2:capture_class_counter=c__Gammaproteobacteria--2:capture_domain_counter=d__Bacteria--2:capture_family_counter=f__Methylophagaceae--2:capture_genus_counter=g__Methylophaga--2:capture_order_counter=o__Nitrosococcales--2:capture_phylum_counter=p__Proteobacteria--2:capture_species_counter=s__Methylophaga frappieri--2:gtdb_class_counter=:gtdb_domain_counter=:gtdb_family_counter=:gtdb_genus_counter=:gtdb_order_counter=:gtdb_phylum_counter=:gtdb_species_counter=:heptad_counter=MCP-64H--2:lbd_counter=:name=N34498:ref_name_counter=],((((9693aa9c-4a24-483f-9125-6a48f94d01f0_1@MCPsignal.92.146:0[&&NHX:Sample=rhizpot3:Type=capture:capture_class=c__Gammaproteobacteria:capture_domain=d__Bacteria:capture_family=f__Methylophagaceae:capture_genus=g__Methylophaga:capture_order=o__Nitrosococcales:capture_phylum=p__Proteobacteria:capture_species=s__Methylophaga frappieri:heptad=MCP-64H],4d8fb75d-3197-4e99-9d95-f7b8bde7737f_4@MCPsignal.95.149:0[&&NHX:Sample=rhiztom1:Type=capture:capture_class=c__Gammaproteobacteria:capture_domain=d__Bacteria:capture_family=f__Methylophagaceae:capture_genus=g__Methylophaga:capture_order=o__Nitrosococcales:capture_phylum=p__Proteobacteria:capture_species=s__Methylophaga frappieri:heptad=MCP-64H])0:0[&&NHX:Sample_counter=rhizpot3--1||rhiztom1--1:Type_counter=capture--2:capture_class_counter=c__Gammaproteobacteria--2:capture_domain_counter=d__Bacteria--2:capture_family_counter=f__Methylophagaceae--2:capture_genus_counter=g__Methylophaga--2:capture_order_counter=o__Nitrosococcales--2:capture_phylum_counter=p__Proteobacteria--2:capture_species_counter=s__Methylophaga frappieri--2:gtdb_class_counter=:gtdb_domain_counter=:gtdb_family_counter=:gtdb_genus_counter=:gtdb_order_counter=:gtdb_phylum_counter=:gtdb_species_counter=:heptad_counter=MCP-64H--2:lbd_counter=:name=N34501:ref_name_counter=],6e9020e5-5bb7-4720-91e7-74556338cf59_4@MCPsignal.104.158:0[&&NHX:Sample=rhiztom2:Type=capture:capture_class=c__Gammaproteobacteria:capture_domain=d__Bacteria:capture_family=f__Methylophagaceae:capture_genus=g__Methylophaga:capture_order=o__Nitrosococcales:capture_phylum=p__Proteobacteria:capture_species=s__Methylophaga frappieri:heptad=MCP-64H])0:0[&&NHX:Sample_counter=rhizpot3--1||rhiztom1--1||rhiztom2--1:Type_counter=capture--3:capture_class_counter=c__Gammaproteobacteria--3:capture_domain_counter=d__Bacteria--3:capture_family_counter=f__Methylophagaceae--3:capture_genus_counter=g__Methylophaga--3:capture_order_counter=o__Nitrosococcales--3:capture_phylum_counter=p__Proteobacteria--3:capture_species_counter=s__Methylophaga frappieri--3:gtdb_class_counter=:gtdb_domain_counter=:gtdb_family_counter=:gtdb_genus_counter=:gtdb_order_counter=:gtdb_phylum_counter=:gtdb_species_counter=:heptad_counter=MCP-64H--3:lbd_counter=:name=N34503:ref_name_counter=],ff9f762e-a1ad-4fb2-be16-535382d9bea9_1@MCPsignal.91.145:0[&&NHX:Sample=rhiztom2:Type=capture:capture_class=c__Gammaproteobacteria:capture_domain=d__Bacteria:capture_family=f__Methylophagaceae:capture_genus=g__Methylophaga:capture_order=o__Nitrosococcales:capture_phylum=p__Proteobacteria:capture_species=s__Methylophaga frappieri:heptad=MCP-64H])0:0[&&NHX:Sample_counter=rhizpot3--1||rhiztom1--1||rhiztom2--2:Type_counter=capture--4:capture_class_counter=c__Gammaproteobacteria--4:capture_domain_counter=d__Bacteria--4:capture_family_counter=f__Methylophagaceae--4:capture_genus_counter=g__Methylophaga--4:capture_order_counter=o__Nitrosococcales--4:capture_phylum_counter=p__Proteobacteria--4:capture_species_counter=s__Methylophaga frappieri--4:gtdb_class_counter=:gtdb_domain_counter=:gtdb_family_counter=:gtdb_genus_counter=:gtdb_order_counter=:gtdb_phylum_counter=:gtdb_species_counter=:heptad_counter=MCP-64H--4:lbd_counter=:name=N34505:ref_name_counter=],4d8906ea-cfef-4156-8aa8-5438af614d3f_4@MCPsignal.79.133:0[&&NHX:Sample=rhiztom3:Type=capture:capture_class=c__Gammaproteobacteria:capture_domain=d__Bacteria:capture_family=f__Methylophagaceae:capture_genus=g__Methylophaga:capture_order=o__Nitrosococcales:capture_phylum=p__Proteobacteria:capture_species=s__Methylophaga frappieri:heptad=MCP-64H]):5e-09[&&NHX:Sample_counter=rhizpot3--1||rhiztom1--1||rhiztom2--2||rhiztom3--1:Type_counter=capture--5:capture_class_counter=c__Gammaproteobacteria--5:capture_domain_counter=d__Bacteria--5:capture_family_counter=f__Methylophagaceae--5:capture_genus_counter=g__Methylophaga--5:capture_order_counter=o__Nitrosococcales--5:capture_phylum_counter=p__Proteobacteria--5:capture_species_counter=s__Methylophaga frappieri--5:gtdb_class_counter=:gtdb_domain_counter=:gtdb_family_counter=:gtdb_genus_counter=:gtdb_order_counter=:gtdb_phylum_counter=:gtdb_species_counter=:heptad_counter=MCP-64H--5:lbd_counter=:name=N34507:ref_name_counter=])0:5e-09[&&NHX:Sample_counter=rhizpot3--1||rhiztom1--2||rhiztom2--2||rhiztom3--2:Type_counter=capture--7:capture_class_counter=c__Gammaproteobacteria--7:capture_domain_counter=d__Bacteria--7:capture_family_counter=f__Methylophagaceae--7:capture_genus_counter=g__Methylophaga--7:capture_order_counter=o__Nitrosococcales--7:capture_phylum_counter=p__Proteobacteria--7:capture_species_counter=s__Methylophaga frappieri--7:gtdb_class_counter=:gtdb_domain_counter=:gtdb_family_counter=:gtdb_genus_counter=:gtdb_order_counter=:gtdb_phylum_counter=:gtdb_species_counter=:heptad_counter=MCP-64H--7:lbd_counter=:name=N34508:ref_name_counter=],4fdc699a-ab67-4ccd-98f9-f3a3ba9864f8_3@MCPsignal.22.77:0.0209866[&&NHX:Sample=rhiztom2:Type=capture:capture_class=c__Gammaproteobacteria:capture_domain=d__Bacteria:capture_family=f__Methylophagaceae:capture_genus=g__Methylophaga:capture_order=o__Nitrosococcales:capture_phylum=p__Proteobacteria:capture_species=s__Methylophaga frappieri:heptad=MCP-64H])0.862:0.020008[&&NHX:Sample_counter=rhizpot3--1||rhiztom1--2||rhiztom2--3||rhiztom3--2:Type_counter=capture--8:capture_class_counter=c__Gammaproteobacteria--8:capture_domain_counter=d__Bacteria--8:capture_family_counter=f__Methylophagaceae--8:capture_genus_counter=g__Methylophaga--8:capture_order_counter=o__Nitrosococcales--8:capture_phylum_counter=p__Proteobacteria--8:capture_species_counter=s__Methylophaga frappieri--8:gtdb_class_counter=:gtdb_domain_counter=:gtdb_family_counter=:gtdb_genus_counter=:gtdb_order_counter=:gtdb_phylum_counter=:gtdb_species_counter=:heptad_counter=MCP-64H--8:lbd_counter=:name=N34510:ref_name_counter=],(58957bc3-b0c6-45a7-a897-c14c6822250e_3@MCPsignal.343.426:0.0100792[&&NHX:Sample=rhiztom2:Type=capture:capture_class=c__Desulfuromonadia:capture_domain=d__Bacteria:capture_family=f__Syntrophotaleaceae:capture_genus=g__Syntrophotalea_A:capture_order=o__Desulfuromonadales:capture_phylum=p__Desulfobacterota:capture_species=s__Syntrophotalea_A sp013619105:heptad=MCP-64H],76037bd0-1698-48f0-b636-d2134789fa08_2@MCPsignal.572.711:0.0560716[&&NHX:Sample=rhiztom3:Type=capture:besthit=97.8:bitscore=232.0:capture_class=c__Gammaproteobacteria:capture_domain=d__Bacteria:capture_family=f__Pseudomonadaceae:capture_genus=g__Pseudomonas_E:capture_order=o__Pseudomonadales:capture_phylum=p__Proteobacteria:capture_species=s__Pseudomonas_E koreensis_A:evalue=2.87e-79:gapopen=1.0:heptad=MCP-64H:length=139.0:mismatch=2.0:qcovhsp=100.0:qend=139.0:qstart=1.0:ref_name=GB_GCA_903642325.1_protein.faa_CAHJWM010000001.1_28@PF00015_full_PFAM.276.436:scovhsp=86.3:send=156.0:sstart=19.0])0.338:0.0113286[&&NHX:Sample_counter=rhiztom2--1||rhiztom3--1:Type_counter=capture--2:besthit_avg=97.8:besthit_max=97.8:besthit_min=97.8:besthit_std=0:besthit_sum=97.8:bitscore_avg=232.0:bitscore_max=232.0:bitscore_min=232.0:bitscore_std=0:bitscore_sum=232.0:capture_class_counter=c__Desulfuromonadia--1||c__Gammaproteobacteria--1:capture_domain_counter=d__Bacteria--2:capture_family_counter=f__Pseudomonadaceae--1||f__Syntrophotaleaceae--1:capture_genus_counter=g__Pseudomonas_E--1||g__Syntrophotalea_A--1:capture_order_counter=o__Desulfuromonadales--1||o__Pseudomonadales--1:capture_phylum_counter=p__Desulfobacterota--1||p__Proteobacteria--1:capture_species_counter=s__Pseudomonas_E koreensis_A--1||s__Syntrophotalea_A sp013619105--1:evalue_avg=2.87e-79:evalue_max=2.87e-79:evalue_min=2.87e-79:evalue_std=0:evalue_sum=2.87e-79:gapopen_avg=1.0:gapopen_max=1.0:gapopen_min=1.0:gapopen_std=0:gapopen_sum=1.0:gtdb_class_counter=:gtdb_domain_counter=:gtdb_family_counter=:gtdb_genus_counter=:gtdb_order_counter=:gtdb_phylum_counter=:gtdb_species_counter=:heptad_counter=MCP-64H--2:lbd_counter=:length_avg=139.0:length_max=139.0:length_min=139.0:length_std=0:length_sum=139.0:mismatch_avg=2.0:mismatch_max=2.0:mismatch_min=2.0:mismatch_std=0:mismatch_sum=2.0:name=N34513:qcovhsp_avg=100.0:qcovhsp_max=100.0:qcovhsp_min=100.0:qcovhsp_std=0:qcovhsp_sum=100.0:qend_avg=139.0:qend_max=139.0:qend_min=139.0:qend_std=0:qend_sum=139.0:qstart_avg=1.0:qstart_max=1.0:qstart_min=1.0:qstart_std=0:qstart_sum=1.0:ref_name_counter=GB_GCA_903642325.1_protein.faa_CAHJWM010000001.1_28@PF00015_full_PFAM.276.436--1:scovhsp_avg=86.3:scovhsp_max=86.3:scovhsp_min=86.3:scovhsp_std=0:scovhsp_sum=86.3:send_avg=156.0:send_max=156.0:send_min=156.0:send_std=0:send_sum=156.0:sstart_avg=19.0:sstart_max=19.0:sstart_min=19.0:sstart_std=0:sstart_sum=19.0])0:5e-09[&&NHX:Sample_counter=rhizpot3--1||rhiztom1--2||rhiztom2--4||rhiztom3--3:Type_counter=capture--10:besthit_avg=97.8:besthit_max=97.8:besthit_min=97.8:besthit_std=0:besthit_sum=97.8:bitscore_avg=232.0:bitscore_max=232.0:bitscore_min=232.0:bitscore_std=0:bitscore_sum=232.0:capture_class_counter=c__Desulfuromonadia--1||c__Gammaproteobacteria--9:capture_domain_counter=d__Bacteria--10:capture_family_counter=f__Methylophagaceae--8||f__Pseudomonadaceae--1||f__Syntrophotaleaceae--1:capture_genus_counter=g__Methylophaga--8||g__Pseudomonas_E--1||g__Syntrophotalea_A--1:capture_order_counter=o__Desulfuromonadales--1||o__Nitrosococcales--8||o__Pseudomonadales--1:capture_phylum_counter=p__Desulfobacterota--1||p__Proteobacteria--9:capture_species_counter=s__Methylophaga frappieri--8||s__Pseudomonas_E koreensis_A--1||s__Syntrophotalea_A sp013619105--1:evalue_avg=2.87e-79:evalue_max=2.87e-79:evalue_min=2.87e-79:evalue_std=0:evalue_sum=2.87e-79:gapopen_avg=1.0:gapopen_max=1.0:gapopen_min=1.0:gapopen_std=0:gapopen_sum=1.0:gtdb_class_counter=:gtdb_domain_counter=:gtdb_family_counter=:gtdb_genus_counter=:gtdb_order_counter=:gtdb_phylum_counter=:gtdb_species_counter=:heptad_counter=MCP-64H--10:lbd_counter=:length_avg=139.0:length_max=139.0:length_min=139.0:length_std=0:length_sum=139.0:mismatch_avg=2.0:mismatch_max=2.0:mismatch_min=2.0:mismatch_std=0:mismatch_sum=2.0:name=N34514:qcovhsp_avg=100.0:qcovhsp_max=100.0:qcovhsp_min=100.0:qcovhsp_std=0:qcovhsp_sum=100.0:qend_avg=139.0:qend_max=139.0:qend_min=139.0:qend_std=0:qend_sum=139.0:qstart_avg=1.0:qstart_max=1.0:qstart_min=1.0:qstart_std=0:qstart_sum=1.0:ref_name_counter=GB_GCA_903642325.1_protein.faa_CAHJWM010000001.1_28@PF00015_full_PFAM.276.436--1:scovhsp_avg=86.3:scovhsp_max=86.3:scovhsp_min=86.3:scovhsp_std=0:scovhsp_sum=86.3:send_avg=156.0:send_max=156.0:send_min=156.0:send_std=0:send_sum=156.0:sstart_avg=19.0:sstart_max=19.0:sstart_min=19.0:sstart_std=0:sstart_sum=19.0])0:5e-09[&&NHX:Sample_counter=rhizpot3--1||rhiztom1--2||rhiztom2--5||rhiztom3--4:Type_counter=capture--12:besthit_avg=97.8:besthit_max=97.8:besthit_min=97.8:besthit_std=0:besthit_sum=97.8:bitscore_avg=232.0:bitscore_max=232.0:bitscore_min=232.0:bitscore_std=0:bitscore_sum=232.0:capture_class_counter=c__Alphaproteobacteria--1||c__Desulfuromonadia--1||c__Gammaproteobacteria--10:capture_domain_counter=d__Bacteria--12:capture_family_counter=f__Methylophagaceae--9||f__Pseudomonadaceae--1||f__Rhizobiaceae--1||f__Syntrophotaleaceae--1:capture_genus_counter=g__Methylophaga--9||g__Pseudomonas_E--1||g__Syntrophotalea_A--1||g__VTOM01--1:capture_order_counter=o__Desulfuromonadales--1||o__Nitrosococcales--9||o__Pseudomonadales--1||o__Rhizobiales--1:capture_phylum_counter=p__Desulfobacterota--1||p__Proteobacteria--11:capture_species_counter=s__Methylophaga frappieri--9||s__Pseudomonas_E koreensis_A--1||s__Syntrophotalea_A sp013619105--1||s__VTOM01 sp009765365--1:evalue_avg=2.87e-79:evalue_max=2.87e-79:evalue_min=2.87e-79:evalue_std=0:evalue_sum=2.87e-79:gapopen_avg=1.0:gapopen_max=1.0:gapopen_min=1.0:gapopen_std=0:gapopen_sum=1.0:gtdb_class_counter=:gtdb_domain_counter=:gtdb_family_counter=:gtdb_genus_counter=:gtdb_order_counter=:gtdb_phylum_counter=:gtdb_species_counter=:heptad_counter=MCP-64H--12:lbd_counter=:length_avg=139.0:length_max=139.0:length_min=139.0:length_std=0:length_sum=139.0:mismatch_avg=2.0:mismatch_max=2.0:mismatch_min=2.0:mismatch_std=0:mismatch_sum=2.0:name=N34515:qcovhsp_avg=100.0:qcovhsp_max=100.0:qcovhsp_min=100.0:qcovhsp_std=0:qcovhsp_sum=100.0:qend_avg=139.0:qend_max=139.0:qend_min=139.0:qend_std=0:qend_sum=139.0:qstart_avg=1.0:qstart_max=1.0:qstart_min=1.0:qstart_std=0:qstart_sum=1.0:ref_name_counter=GB_GCA_903642325.1_protein.faa_CAHJWM010000001.1_28@PF00015_full_PFAM.276.436--1:scovhsp_avg=86.3:scovhsp_max=86.3:scovhsp_min=86.3:scovhsp_std=0:scovhsp_sum=86.3:send_avg=156.0:send_max=156.0:send_min=156.0:send_std=0:send_sum=156.0:sstart_avg=19.0:sstart_max=19.0:sstart_min=19.0:sstart_std=0:sstart_sum=19.0],(0c69991a-1110-4487-a0a3-b5b66e5da773_4@MCPsignal.100.155:0.0405627[&&NHX:Sample=rhiztom2:Type=capture:capture_class=c__Alphaproteobacteria:capture_domain=d__Bacteria:capture_family=f__Rhizobiaceae:capture_genus=g__VTOM01:capture_order=o__Rhizobiales:capture_phylum=p__Proteobacteria:capture_species=s__VTOM01 sp009765365:heptad=MCP-64H],b652b052-87f4-4be3-afa1-db8175ec5a5e_4@MCPsignal.221.264:5e-09[&&NHX:Sample=rhiztom3:Type=capture:capture_class=c__Gammaproteobacteria:capture_domain=d__Bacteria:capture_family=f__Burkholderiaceae:capture_genus=g__AAP99:capture_order=o__Burkholderiales:capture_phylum=p__Proteobacteria:capture_species=s__AAP99 sp001295775:heptad=MCP-64H])0:5e-09[&&NHX:Sample_counter=rhiztom2--1||rhiztom3--1:Type_counter=capture--2:capture_class_counter=c__Alphaproteobacteria--1||c__Gammaproteobacteria--1:capture_domain_counter=d__Bacteria--2:capture_family_counter=f__Burkholderiaceae--1||f__Rhizobiaceae--1:capture_genus_counter=g__AAP99--1||g__VTOM01--1:capture_order_counter=o__Burkholderiales--1||o__Rhizobiales--1:capture_phylum_counter=p__Proteobacteria--2:capture_species_counter=s__AAP99 sp001295775--1||s__VTOM01 sp009765365--1:gtdb_class_counter=:gtdb_domain_counter=:gtdb_family_counter=:gtdb_genus_counter=:gtdb_order_counter=:gtdb_phylum_counter=:gtdb_species_counter=:heptad_counter=MCP-64H--2:lbd_counter=:name=N34518:ref_name_counter=])0.489:5e-09[&&NHX:Sample_counter=rhizpot3--1||rhiztom1--2||rhiztom2--6||rhiztom3--5:Type_counter=capture--14:besthit_avg=97.8:besthit_max=97.8:besthit_min=97.8:besthit_std=0:besthit_sum=97.8:bitscore_avg=232.0:bitscore_max=232.0:bitscore_min=232.0:bitscore_std=0:bitscore_sum=232.0:capture_class_counter=c__Alphaproteobacteria--2||c__Desulfuromonadia--1||c__Gammaproteobacteria--11:capture_domain_counter=d__Bacteria--14:capture_family_counter=f__Burkholderiaceae--1||f__Methylophagaceae--9||f__Pseudomonadaceae--1||f__Rhizobiaceae--2||f__Syntrophotaleaceae--1:capture_genus_counter=g__AAP99--1||g__Methylophaga--9||g__Pseudomonas_E--1||g__Syntrophotalea_A--1||g__VTOM01--2:capture_order_counter=o__Burkholderiales--1||o__Desulfuromonadales--1||o__Nitrosococcales--9||o__Pseudomonadales--1||o__Rhizobiales--2:capture_phylum_counter=p__Desulfobacterota--1||p__Proteobacteria--13:capture_species_counter=s__AAP99 sp001295775--1||s__Methylophaga frappieri--9||s__Pseudomonas_E koreensis_A--1||s__Syntrophotalea_A sp013619105--1||s__VTOM01 sp009765365--2:evalue_avg=2.87e-79:evalue_max=2.87e-79:evalue_min=2.87e-79:evalue_std=0:evalue_sum=2.87e-79:gapopen_avg=1.0:gapopen_max=1.0:gapopen_min=1.0:gapopen_std=0:gapopen_sum=1.0:gtdb_class_counter=:gtdb_domain_counter=:gtdb_family_counter=:gtdb_genus_counter=:gtdb_order_counter=:gtdb_phylum_counter=:gtdb_species_counter=:heptad_counter=MCP-64H--14:lbd_counter=:length_avg=139.0:length_max=139.0:length_min=139.0:length_std=0:length_sum=139.0:mismatch_avg=2.0:mismatch_max=2.0:mismatch_min=2.0:mismatch_std=0:mismatch_sum=2.0:name=N34519:qcovhsp_avg=100.0:qcovhsp_max=100.0:qcovhsp_min=100.0:qcovhsp_std=0:qcovhsp_sum=100.0:qend_avg=139.0:qend_max=139.0:qend_min=139.0:qend_std=0:qend_sum=139.0:qstart_avg=1.0:qstart_max=1.0:qstart_min=1.0:qstart_std=0:qstart_sum=1.0:ref_name_counter=GB_GCA_903642325.1_protein.faa_CAHJWM010000001.1_28@PF00015_full_PFAM.276.436--1:scovhsp_avg=86.3:scovhsp_max=86.3:scovhsp_min=86.3:scovhsp_std=0:scovhsp_sum=86.3:send_avg=156.0:send_max=156.0:send_min=156.0:send_std=0:send_sum=156.0:sstart_avg=19.0:sstart_max=19.0:sstart_min=19.0:sstart_std=0:sstart_sum=19.0],(e781e842-b663-47f5-bbf4-718a02a5cfc3_5@MCPsignal.250.299:5e-09[&&NHX:Sample=rhizpot3:Type=capture:capture_class=c__Gammaproteobacteria:capture_domain=d__Bacteria:capture_family=f__Methylophagaceae:capture_genus=g__Methylophaga:capture_order=o__Nitrosococcales:capture_phylum=p__Proteobacteria:capture_species=s__Methylophaga frappieri:heptad=MCP-64H],e899b54a-3977-435e-b0a8-74d91a00a1dd_4@MCPsignal.30.84:0.0629075[&&NHX:Sample=rhizpot1:Type=capture:capture_class=c__Alphaproteobacteria:capture_domain=d__Bacteria:capture_family=f__Beijerinckiaceae:capture_genus=g__Bosea:capture_order=o__Rhizobiales:capture_phylum=p__Proteobacteria:capture_species=s__Bosea caraganae:heptad=MCP-64H])0:5e-09[&&NHX:Sample_counter=rhizpot1--1||rhizpot3--1:Type_counter=capture--2:capture_class_counter=c__Alphaproteobacteria--1||c__Gammaproteobacteria--1:capture_domain_counter=d__Bacteria--2:capture_family_counter=f__Beijerinckiaceae--1||f__Methylophagaceae--1:capture_genus_counter=g__Bosea--1||g__Methylophaga--1:capture_order_counter=o__Nitrosococcales--1||o__Rhizobiales--1:capture_phylum_counter=p__Proteobacteria--2:capture_species_counter=s__Bosea caraganae--1||s__Methylophaga frappieri--1:gtdb_class_counter=:gtdb_domain_counter=:gtdb_family_counter=:gtdb_genus_counter=:gtdb_order_counter=:gtdb_phylum_counter=:gtdb_species_counter=:heptad_counter=MCP-64H--2:lbd_counter=:name=N34522:ref_name_counter=])0:5e-09[&&NHX:Sample_counter=rhizpot1--1||rhizpot3--2||rhiztom1--2||rhiztom2--6||rhiztom3--5:Type_counter=capture--16:besthit_avg=97.8:besthit_max=97.8:besthit_min=97.8:besthit_std=0:besthit_sum=97.8:bitscore_avg=232.0:bitscore_max=232.0:bitscore_min=232.0:bitscore_std=0:bitscore_sum=232.0:capture_class_counter=c__Alphaproteobacteria--3||c__Desulfuromonadia--1||c__Gammaproteobacteria--12:capture_domain_counter=d__Bacteria--16:capture_family_counter=f__Beijerinckiaceae--1||f__Burkholderiaceae--1||f__Methylophagaceae--10||f__Pseudomonadaceae--1||f__Rhizobiaceae--2||f__Syntrophotaleaceae--1:capture_genus_counter=g__AAP99--1||g__Bosea--1||g__Methylophaga--10||g__Pseudomonas_E--1||g__Syntrophotalea_A--1||g__VTOM01--2:capture_order_counter=o__Burkholderiales--1||o__Desulfuromonadales--1||o__Nitrosococcales--10||o__Pseudomonadales--1||o__Rhizobiales--3:capture_phylum_counter=p__Desulfobacterota--1||p__Proteobacteria--15:capture_species_counter=s__AAP99 sp001295775--1||s__Bosea caraganae--1||s__Methylophaga frappieri--10||s__Pseudomonas_E koreensis_A--1||s__Syntrophotalea_A sp013619105--1||s__VTOM01 sp009765365--2:evalue_avg=2.87e-79:evalue_max=2.87e-79:evalue_min=2.87e-79:evalue_std=0:evalue_sum=2.87e-79:gapopen_avg=1.0:gapopen_max=1.0:gapopen_min=1.0:gapopen_std=0:gapopen_sum=1.0:gtdb_class_counter=:gtdb_domain_counter=:gtdb_family_counter=:gtdb_genus_counter=:gtdb_order_counter=:gtdb_phylum_counter=:gtdb_species_counter=:heptad_counter=MCP-64H--16:lbd_counter=:length_avg=139.0:length_max=139.0:length_min=139.0:length_std=0:length_sum=139.0:mismatch_avg=2.0:mismatch_max=2.0:mismatch_min=2.0:mismatch_std=0:mismatch_sum=2.0:name=N34523:qcovhsp_avg=100.0:qcovhsp_max=100.0:qcovhsp_min=100.0:qcovhsp_std=0:qcovhsp_sum=100.0:qend_avg=139.0:qend_max=139.0:qend_min=139.0:qend_std=0:qend_sum=139.0:qstart_avg=1.0:qstart_max=1.0:qstart_min=1.0:qstart_std=0:qstart_sum=1.0:ref_name_counter=GB_GCA_903642325.1_protein.faa_CAHJWM010000001.1_28@PF00015_full_PFAM.276.436--1:scovhsp_avg=86.3:scovhsp_max=86.3:scovhsp_min=86.3:scovhsp_std=0:scovhsp_sum=86.3:send_avg=156.0:send_max=156.0:send_min=156.0:send_std=0:send_sum=156.0:sstart_avg=19.0:sstart_max=19.0:sstart_min=19.0:sstart_std=0:sstart_sum=19.0],(((((((((((((((((4dc9a609-9b94-4700-a627-0c4c74b5df6b_4@MCPsignal.40.95:0[&&NHX:Sample=rhiztom1:Type=capture:capture_class=c__Gammaproteobacteria:capture_domain=d__Bacteria:capture_family=f__Methylophagaceae:capture_genus=g__Methylophaga:capture_order=o__Nitrosococcales:capture_phylum=p__Proteobacteria:capture_species=s__Methylophaga frappieri:heptad=MCP-64H],2b81e550-2d77-42b2-b687-2541bc164ce0_3@MCPsignal.1006.1061:0[&&NHX:Sample=rhiztom1:Type=capture:capture_class=c__Alphaproteobacteria:capture_domain=d__Bacteria:capture_family=f__Rhizobiaceae:capture_genus=g__VTOM01:capture_order=o__Rhizobiales:capture_phylum=p__Proteobacteria:capture_species=s__VTOM01 sp009765365:heptad=MCP-64H])0:0[&&NHX:Sample_counter=rhiztom1--2:Type_counter=capture--2:capture_class_counter=c__Alphaproteobacteria--1||c__Gammaproteobacteria--1:capture_domain_counter=d__Bacteria--2:capture_family_counter=f__Methylophagaceae--1||f__Rhizobiaceae--1:capture_genus_counter=g__Methylophaga--1||g__VTOM01--1:capture_order_counter=o__Nitrosococcales--1||o__Rhizobiales--1:capture_phylum_counter=p__Proteobacteria--2:capture_species_counter=s__Methylophaga frappieri--1||s__VTOM01 sp009765365--1:gtdb_class_counter=:gtdb_domain_counter=:gtdb_family_counter=:gtdb_genus_counter=:gtdb_order_counter=:gtdb_phylum_counter=:gtdb_species_counter=:heptad_counter=MCP-64H--2:lbd_counter=:name=N34526:ref_name_counter=],41d14697-e124-429e-a155-d129bc213f73_2@MCPsignal.82.137:0[&&NHX:Sample=rhiztom1:Type=capture:capture_class=c__Alphaproteobacteria:capture_domain=d__Bacteria:capture_family=f__Rhizobiaceae:capture_genus=g__VTOM01:capture_order=o__Rhizobiales:capture_phylum=p__Proteobacteria:capture_species=s__VTOM01 sp009765365:heptad=MCP-64H])0:0[&&NHX:Sample_counter=rhiztom1--3:Type_counter=capture--3:capture_class_counter=c__Alphaproteobacteria--2||c__Gammaproteobacteria--1:capture_domain_counter=d__Bacteria--3:capture_family_counter=f__Methylophagaceae--1||f__Rhizobiaceae--2:capture_genus_counter=g__Methylophaga--1||g__VTOM01--2:capture_order_counter=o__Nitrosococcales--1||o__Rhizobiales--2:capture_phylum_counter=p__Proteobacteria--3:capture_species_counter=s__Methylophaga frappieri--1||s__VTOM01 sp009765365--2:gtdb_class_counter=:gtdb_domain_counter=:gtdb_family_counter=:gtdb_genus_counter=:gtdb_order_counter=:gtdb_phylum_counter=:gtdb_species_counter=:heptad_counter=MCP-64H--3:lbd_counter=:name=N34528:ref_name_counter=],46efe552-c5c6-47a2-b593-a30416f78cb0_3@MCPsignal.77.132:0[&&NHX:Sample=rhiztom1:Type=capture:capture_class=c__Alphaproteobacteria:capture_domain=d__Bacteria:capture_family=f__Rhizobiaceae:capture_genus=g__VTOM01:capture_order=o__Rhizobiales:capture_phylum=p__Proteobacteria:capture_species=s__VTOM01 sp009765365:heptad=MCP-64H])0:0[&&NHX:Sample_counter=rhiztom1--4:Type_counter=capture--4:capture_class_counter=c__Alphaproteobacteria--3||c__Gammaproteobacteria--1:capture_domain_counter=d__Bacteria--4:capture_family_counter=f__Methylophagaceae--1||f__Rhizobiaceae--3:capture_genus_counter=g__Methylophaga--1||g__VTOM01--3:capture_order_counter=o__Nitrosococcales--1||o__Rhizobiales--3:capture_phylum_counter=p__Proteobacteria--4:capture_species_counter=s__Methylophaga frappieri--1||s__VTOM01 sp009765365--3:gtdb_class_counter=:gtdb_domain_counter=:gtdb_family_counter=:gtdb_genus_counter=:gtdb_order_counter=:gtdb_phylum_counter=:gtdb_species_counter=:heptad_counter=MCP-64H--4:lbd_counter=:name=N34530:ref_name_counter=],7323be6f-6baa-4abd-a8e3-1058c1ad9c96_4@MCPsignal.38.93:0[&&NHX:Sample=rhiztom1:Type=capture:capture_class=c__Alphaproteobacteria:capture_domain=d__Bacteria:capture_family=f__Rhizobiaceae:capture_genus=g__VTOM01:capture_order=o__Rhizobiales:capture_phylum=p__Proteobacteria:capture_species=s__VTOM01 sp009765365:heptad=MCP-64H])0:0[&&NHX:Sample_counter=rhiztom1--5:Type_counter=capture--5:capture_class_counter=c__Alphaproteobacteria--4||c__Gammaproteobacteria--1:capture_domain_counter=d__Bacteria--5:capture_family_counter=f__Methylophagaceae--1||f__Rhizobiaceae--4:capture_genus_counter=g__Methylophaga--1||g__VTOM01--4:capture_order_counter=o__Nitrosococcales--1||o__Rhizobiales--4:capture_phylum_counter=p__Proteobacteria--5:capture_species_counter=s__Methylophaga frappieri--1||s__VTOM01 sp009765365--4:gtdb_class_counter=:gtdb_domain_counter=:gtdb_family_counter=:gtdb_genus_counter=:gtdb_order_counter=:gtdb_phylum_counter=:gtdb_species_counter=:heptad_counter=MCP-64H--5:lbd_counter=:name=N34532:ref_name_counter=],bd8e01fb-12ae-4e4e-b063-d1fc15a34dfc_2@MCPsignal.27.82:0[&&NHX:Sample=rhiztom1:Type=capture:capture_class=c__Alphaproteobacteria:capture_domain=d__Bacteria:capture_family=f__Rhizobiaceae:capture_genus=g__VTOM01:capture_order=o__Rhizobiales:capture_phylum=p__Proteobacteria:capture_species=s__VTOM01 sp009765365:heptad=MCP-64H])0:0[&&NHX:Sample_counter=rhiztom1--6:Type_counter=capture--6:capture_class_counter=c__Alphaproteobacteria--5||c__Gammaproteobacteria--1:capture_domain_counter=d__Bacteria--6:capture_family_counter=f__Methylophagaceae--1||f__Rhizobiaceae--5:capture_genus_counter=g__Methylophaga--1||g__VTOM01--5:capture_order_counter=o__Nitrosococcales--1||o__Rhizobiales--5:capture_phylum_counter=p__Proteobacteria--6:capture_species_counter=s__Methylophaga frappieri--1||s__VTOM01 sp009765365--5:gtdb_class_counter=:gtdb_domain_counter=:gtdb_family_counter=:gtdb_genus_counter=:gtdb_order_counter=:gtdb_phylum_counter=:gtdb_species_counter=:heptad_counter=MCP-64H--6:lbd_counter=:name=N34534:ref_name_counter=],9250f3ed-1a09-4ccf-a7a1-23170882de44_3@MCPsignal.146.201:0[&&NHX:Sample=rhiztom2:Type=capture:capture_class=c__Alphaproteobacteria:capture_domain=d__Bacteria:capture_family=f__Rhizobiaceae:capture_genus=g__VTOM01:capture_order=o__Rhizobiales:capture_phylum=p__Proteobacteria:capture_species=s__VTOM01 sp009765365:heptad=MCP-64H])0:0[&&NHX:Sample_counter=rhiztom1--6||rhiztom2--1:Type_counter=capture--7:capture_class_counter=c__Alphaproteobacteria--6||c__Gammaproteobacteria--1:capture_domain_counter=d__Bacteria--7:capture_family_counter=f__Methylophagaceae--1||f__Rhizobiaceae--6:capture_genus_counter=g__Methylophaga--1||g__VTOM01--6:capture_order_counter=o__Nitrosococcales--1||o__Rhizobiales--6:capture_phylum_counter=p__Proteobacteria--7:capture_species_counter=s__Methylophaga frappieri--1||s__VTOM01 sp009765365--6:gtdb_class_counter=:gtdb_domain_counter=:gtdb_family_counter=:gtdb_genus_counter=:gtdb_order_counter=:gtdb_phylum_counter=:gtdb_species_counter=:heptad_counter=MCP-64H--7:lbd_counter=:name=N34536:ref_name_counter=],1229c6f2-566a-4ef9-b1e0-6a3edcb5e562_2@MCPsignal.117.172:0[&&NHX:Sample=rhiztom2:Type=capture:capture_class=c__Alphaproteobacteria:capture_domain=d__Bacteria:capture_family=f__Rhizobiaceae:capture_genus=g__VTOM01:capture_order=o__Rhizobiales:capture_phylum=p__Proteobacteria:capture_species=s__VTOM01 sp009765365:heptad=MCP-64H])0:0[&&NHX:Sample_counter=rhiztom1--6||rhiztom2--2:Type_counter=capture--8:capture_class_counter=c__Alphaproteobacteria--7||c__Gammaproteobacteria--1:capture_domain_counter=d__Bacteria--8:capture_family_counter=f__Methylophagaceae--1||f__Rhizobiaceae--7:capture_genus_counter=g__Methylophaga--1||g__VTOM01--7:capture_order_counter=o__Nitrosococcales--1||o__Rhizobiales--7:capture_phylum_counter=p__Proteobacteria--8:capture_species_counter=s__Methylophaga frappieri--1||s__VTOM01 sp009765365--7:gtdb_class_counter=:gtdb_domain_counter=:gtdb_family_counter=:gtdb_genus_counter=:gtdb_order_counter=:gtdb_phylum_counter=:gtdb_species_counter=:heptad_counter=MCP-64H--8:lbd_counter=:name=N34538:ref_name_counter=],c0f86ff5-4391-44d1-84d5-f72e752c11a0_3@MCPsignal.62.117:0[&&NHX:Sample=rhiztom2:Type=capture:capture_class=c__Alphaproteobacteria:capture_domain=d__Bacteria:capture_family=f__Rhizobiaceae:capture_genus=g__VTOM01:capture_order=o__Rhizobiales:capture_phylum=p__Proteobacteria:capture_species=s__VTOM01 sp009765365:heptad=MCP-64H])0:0[&&NHX:Sample_counter=rhiztom1--6||rhiztom2--3:Type_counter=capture--9:capture_class_counter=c__Alphaproteobacteria--8||c__Gammaproteobacteria--1:capture_domain_counter=d__Bacteria--9:capture_family_counter=f__Methylophagaceae--1||f__Rhizobiaceae--8:capture_genus_counter=g__Methylophaga--1||g__VTOM01--8:capture_order_counter=o__Nitrosococcales--1||o__Rhizobiales--8:capture_phylum_counter=p__Proteobacteria--9:capture_species_counter=s__Methylophaga frappieri--1||s__VTOM01 sp009765365--8:gtdb_class_counter=:gtdb_domain_counter=:gtdb_family_counter=:gtdb_genus_counter=:gtdb_order_counter=:gtdb_phylum_counter=:gtdb_species_counter=:heptad_counter=MCP-64H--9:lbd_counter=:name=N34540:ref_name_counter=],8ff4c33e-8ab9-4af5-8f9e-adb6a4fce828_2@MCPsignal.61.116:0[&&NHX:Sample=rhiztom2:Type=capture:capture_class=c__Alphaproteobacteria:capture_domain=d__Bacteria:capture_family=f__Rhizobiaceae:capture_genus=g__VTOM01:capture_order=o__Rhizobiales:capture_phylum=p__Proteobacteria:capture_species=s__VTOM01 sp009765365:heptad=MCP-64H])0:0[&&NHX:Sample_counter=rhiztom1--6||rhiztom2--4:Type_counter=capture--10:capture_class_counter=c__Alphaproteobacteria--9||c__Gammaproteobacteria--1:capture_domain_counter=d__Bacteria--10:capture_family_counter=f__Methylophagaceae--1||f__Rhizobiaceae--9:capture_genus_counter=g__Methylophaga--1||g__VTOM01--9:capture_order_counter=o__Nitrosococcales--1||o__Rhizobiales--9:capture_phylum_counter=p__Proteobacteria--10:capture_species_counter=s__Methylophaga frappieri--1||s__VTOM01 sp009765365--9:gtdb_class_counter=:gtdb_domain_counter=:gtdb_family_counter=:gtdb_genus_counter=:gtdb_order_counter=:gtdb_phylum_counter=:gtdb_species_counter=:heptad_counter=MCP-64H--10:lbd_counter=:name=N34542:ref_name_counter=],c3e406a4-5c49-56dc-a29e-0b9d1bffb9a7_4@MCPsignal.131.186:0[&&NHX:Sample=rhiztom2:Type=capture:capture_class=c__Alphaproteobacteria:capture_domain=d__Bacteria:capture_family=f__Rhizobiaceae:capture_genus=g__VTOM01:capture_order=o__Rhizobiales:capture_phylum=p__Proteobacteria:capture_species=s__VTOM01 sp009765365:heptad=MCP-64H])0:0[&&NHX:Sample_counter=rhiztom1--6||rhiztom2--5:Type_counter=capture--11:capture_class_counter=c__Alphaproteobacteria--10||c__Gammaproteobacteria--1:capture_domain_counter=d__Bacteria--11:capture_family_counter=f__Methylophagaceae--1||f__Rhizobiaceae--10:capture_genus_counter=g__Methylophaga--1||g__VTOM01--10:capture_order_counter=o__Nitrosococcales--1||o__Rhizobiales--10:capture_phylum_counter=p__Proteobacteria--11:capture_species_counter=s__Methylophaga frappieri--1||s__VTOM01 sp009765365--10:gtdb_class_counter=:gtdb_domain_counter=:gtdb_family_counter=:gtdb_genus_counter=:gtdb_order_counter=:gtdb_phylum_counter=:gtdb_species_counter=:heptad_counter=MCP-64H--11:lbd_counter=:name=N34544:ref_name_counter=],bd490e22-9987-4c67-a4cd-ddd9c4667816_2@MCPsignal.70.125:0[&&NHX:Sample=rhiztom2:Type=capture:capture_class=c__Alphaproteobacteria:capture_domain=d__Bacteria:capture_family=f__Rhizobiaceae:capture_genus=g__VTOM01:capture_order=o__Rhizobiales:capture_phylum=p__Proteobacteria:capture_species=s__VTOM01 sp009765365:heptad=MCP-64H])0:0[&&NHX:Sample_counter=rhiztom1--6||rhiztom2--6:Type_counter=capture--12:capture_class_counter=c__Alphaproteobacteria--11||c__Gammaproteobacteria--1:capture_domain_counter=d__Bacteria--12:capture_family_counter=f__Methylophagaceae--1||f__Rhizobiaceae--11:capture_genus_counter=g__Methylophaga--1||g__VTOM01--11:capture_order_counter=o__Nitrosococcales--1||o__Rhizobiales--11:capture_phylum_counter=p__Proteobacteria--12:capture_species_counter=s__Methylophaga frappieri--1||s__VTOM01 sp009765365--11:gtdb_class_counter=:gtdb_domain_counter=:gtdb_family_counter=:gtdb_genus_counter=:gtdb_order_counter=:gtdb_phylum_counter=:gtdb_species_counter=:heptad_counter=MCP-64H--12:lbd_counter=:name=N34546:ref_name_counter=],583b7297-eb6b-426a-81c5-05ced0698e6f_1@MCPsignal.39.94:0[&&NHX:Sample=rhiztom3:Type=capture:capture_class=c__Alphaproteobacteria:capture_domain=d__Bacteria:capture_family=f__Rhizobiaceae:capture_genus=g__VTOM01:capture_order=o__Rhizobiales:capture_phylum=p__Proteobacteria:capture_species=s__VTOM01 sp009765365:heptad=MCP-64H])0:0[&&NHX:Sample_counter=rhiztom1--6||rhiztom2--6||rhiztom3--1:Type_counter=capture--13:capture_class_counter=c__Alphaproteobacteria--12||c__Gammaproteobacteria--1:capture_domain_counter=d__Bacteria--13:capture_family_counter=f__Methylophagaceae--1||f__Rhizobiaceae--12:capture_genus_counter=g__Methylophaga--1||g__VTOM01--12:capture_order_counter=o__Nitrosococcales--1||o__Rhizobiales--12:capture_phylum_counter=p__Proteobacteria--13:capture_species_counter=s__Methylophaga frappieri--1||s__VTOM01 sp009765365--12:gtdb_class_counter=:gtdb_domain_counter=:gtdb_family_counter=:gtdb_genus_counter=:gtdb_order_counter=:gtdb_phylum_counter=:gtdb_species_counter=:heptad_counter=MCP-64H--13:lbd_counter=:name=N34548:ref_name_counter=],0807e484-876f-4e5d-b0d3-ff3fd196b01c_2@MCPsignal.46.101:0[&&NHX:Sample=rhiztom3:Type=capture:capture_class=c__Alphaproteobacteria:capture_domain=d__Bacteria:capture_family=f__Rhizobiaceae:capture_genus=g__VTOM01:capture_order=o__Rhizobiales:capture_phylum=p__Proteobacteria:capture_species=s__VTOM01 sp009765365:heptad=MCP-64H])0:0[&&NHX:Sample_counter=rhiztom1--6||rhiztom2--6||rhiztom3--2:Type_counter=capture--14:capture_class_counter=c__Alphaproteobacteria--13||c__Gammaproteobacteria--1:capture_domain_counter=d__Bacteria--14:capture_family_counter=f__Methylophagaceae--1||f__Rhizobiaceae--13:capture_genus_counter=g__Methylophaga--1||g__VTOM01--13:capture_order_counter=o__Nitrosococcales--1||o__Rhizobiales--13:capture_phylum_counter=p__Proteobacteria--14:capture_species_counter=s__Methylophaga frappieri--1||s__VTOM01 sp009765365--13:gtdb_class_counter=:gtdb_domain_counter=:gtdb_family_counter=:gtdb_genus_counter=:gtdb_order_counter=:gtdb_phylum_counter=:gtdb_species_counter=:heptad_counter=MCP-64H--14:lbd_counter=:name=N34550:ref_name_counter=],72f71f90-bf17-46b1-a1d7-2a2ae1e2c7e5_4@MCPsignal.36.91:0[&&NHX:Sample=rhiztom3:Type=capture:capture_class=c__Gammaproteobacteria:capture_domain=d__Bacteria:capture_family=f__Methylophagaceae:capture_genus=g__Methylophaga:capture_order=o__Nitrosococcales:capture_phylum=p__Proteobacteria:capture_species=s__Methylophaga frappieri:heptad=MCP-64H])0:0[&&NHX:Sample_counter=rhiztom1--6||rhiztom2--6||rhiztom3--3:Type_counter=capture--15:capture_class_counter=c__Alphaproteobacteria--13||c__Gammaproteobacteria--2:capture_domain_counter=d__Bacteria--15:capture_family_counter=f__Methylophagaceae--2||f__Rhizobiaceae--13:capture_genus_counter=g__Methylophaga--2||g__VTOM01--13:capture_order_counter=o__Nitrosococcales--2||o__Rhizobiales--13:capture_phylum_counter=p__Proteobacteria--15:capture_species_counter=s__Methylophaga frappieri--2||s__VTOM01 sp009765365--13:gtdb_class_counter=:gtdb_domain_counter=:gtdb_family_counter=:gtdb_genus_counter=:gtdb_order_counter=:gtdb_phylum_counter=:gtdb_species_counter=:heptad_counter=MCP-64H--15:lbd_counter=:name=N34552:ref_name_counter=],9205523e-877c-461c-b5bb-7d7928372394_4@MCPsignal.316.371:0[&&NHX:Sample=rhiztom3:Type=capture:capture_class=c__Alphaproteobacteria:capture_domain=d__Bacteria:capture_family=f__Rhizobiaceae:capture_genus=g__VTOM01:capture_order=o__Rhizobiales:capture_phylum=p__Proteobacteria:capture_species=s__VTOM01 sp009765365:heptad=MCP-64H])0:0[&&NHX:Sample_counter=rhiztom1--6||rhiztom2--6||rhiztom3--4:Type_counter=capture--16:capture_class_counter=c__Alphaproteobacteria--14||c__Gammaproteobacteria--2:capture_domain_counter=d__Bacteria--16:capture_family_counter=f__Methylophagaceae--2||f__Rhizobiaceae--14:capture_genus_counter=g__Methylophaga--2||g__VTOM01--14:capture_order_counter=o__Nitrosococcales--2||o__Rhizobiales--14:capture_phylum_counter=p__Proteobacteria--16:capture_species_counter=s__Methylophaga frappieri--2||s__VTOM01 sp009765365--14:gtdb_class_counter=:gtdb_domain_counter=:gtdb_family_counter=:gtdb_genus_counter=:gtdb_order_counter=:gtdb_phylum_counter=:gtdb_species_counter=:heptad_counter=MCP-64H--16:lbd_counter=:name=N34554:ref_name_counter=],1ad9b52f-d5f3-43f4-a3f0-075e9c56d5ab_4@MCPsignal.90.145:0[&&NHX:Sample=rhiztom3:Type=capture:capture_class=c__Alphaproteobacteria:capture_domain=d__Bacteria:capture_family=f__Rhizobiaceae:capture_genus=g__VTOM01:capture_order=o__Rhizobiales:capture_phylum=p__Proteobacteria:capture_species=s__VTOM01 sp009765365:heptad=MCP-64H])0:0[&&NHX:Sample_counter=rhiztom1--6||rhiztom2--6||rhiztom3--5:Type_counter=capture--17:capture_class_counter=c__Alphaproteobacteria--15||c__Gammaproteobacteria--2:capture_domain_counter=d__Bacteria--17:capture_family_counter=f__Methylophagaceae--2||f__Rhizobiaceae--15:capture_genus_counter=g__Methylophaga--2||g__VTOM01--15:capture_order_counter=o__Nitrosococcales--2||o__Rhizobiales--15:capture_phylum_counter=p__Proteobacteria--17:capture_species_counter=s__Methylophaga frappieri--2||s__VTOM01 sp009765365--15:gtdb_class_counter=:gtdb_domain_counter=:gtdb_family_counter=:gtdb_genus_counter=:gtdb_order_counter=:gtdb_phylum_counter=:gtdb_species_counter=:heptad_counter=MCP-64H--17:lbd_counter=:name=N34556:ref_name_counter=],832fbb7a-7860-4002-9f5f-c43385f670bf_1@MCPsignal.217.272:0[&&NHX:Sample=rhiztom3:Type=capture:capture_class=c__Alphaproteobacteria:capture_domain=d__Bacteria:capture_family=f__Rhizobiaceae:capture_genus=g__VTOM01:capture_order=o__Rhizobiales:capture_phylum=p__Proteobacteria:capture_species=s__VTOM01 sp009765365:heptad=MCP-64H]):5e-09[&&NHX:Sample_counter=rhiztom1--6||rhiztom2--6||rhiztom3--6:Type_counter=capture--18:capture_class_counter=c__Alphaproteobacteria--16||c__Gammaproteobacteria--2:capture_domain_counter=d__Bacteria--18:capture_family_counter=f__Methylophagaceae--2||f__Rhizobiaceae--16:capture_genus_counter=g__Methylophaga--2||g__VTOM01--16:capture_order_counter=o__Nitrosococcales--2||o__Rhizobiales--16:capture_phylum_counter=p__Proteobacteria--18:capture_species_counter=s__Methylophaga frappieri--2||s__VTOM01 sp009765365--16:gtdb_class_counter=:gtdb_domain_counter=:gtdb_family_counter=:gtdb_genus_counter=:gtdb_order_counter=:gtdb_phylum_counter=:gtdb_species_counter=:heptad_counter=MCP-64H--18:lbd_counter=:name=N34558:ref_name_counter=])0.877:5e-09[&&NHX:Sample_counter=rhizpot1--1||rhizpot3--2||rhiztom1--8||rhiztom2--12||rhiztom3--11:Type_counter=capture--34:besthit_avg=97.8:besthit_max=97.8:besthit_min=97.8:besthit_std=0:besthit_sum=97.8:bitscore_avg=232.0:bitscore_max=232.0:bitscore_min=232.0:bitscore_std=0:bitscore_sum=232.0:capture_class_counter=c__Alphaproteobacteria--19||c__Desulfuromonadia--1||c__Gammaproteobacteria--14:capture_domain_counter=d__Bacteria--34:capture_family_counter=f__Beijerinckiaceae--1||f__Burkholderiaceae--1||f__Methylophagaceae--12||f__Pseudomonadaceae--1||f__Rhizobiaceae--18||f__Syntrophotaleaceae--1:capture_genus_counter=g__AAP99--1||g__Bosea--1||g__Methylophaga--12||g__Pseudomonas_E--1||g__Syntrophotalea_A--1||g__VTOM01--18:capture_order_counter=o__Burkholderiales--1||o__Desulfuromonadales--1||o__Nitrosococcales--12||o__Pseudomonadales--1||o__Rhizobiales--19:capture_phylum_counter=p__Desulfobacterota--1||p__Proteobacteria--33:capture_species_counter=s__AAP99 sp001295775--1||s__Bosea caraganae--1||s__Methylophaga frappieri--12||s__Pseudomonas_E koreensis_A--1||s__Syntrophotalea_A sp013619105--1||s__VTOM01 sp009765365--18:evalue_avg=2.87e-79:evalue_max=2.87e-79:evalue_min=2.87e-79:evalue_std=0:evalue_sum=2.87e-79:gapopen_avg=1.0:gapopen_max=1.0:gapopen_min=1.0:gapopen_std=0:gapopen_sum=1.0:gtdb_class_counter=:gtdb_domain_counter=:gtdb_family_counter=:gtdb_genus_counter=:gtdb_order_counter=:gtdb_phylum_counter=:gtdb_species_counter=:heptad_counter=MCP-64H--34:lbd_counter=:length_avg=139.0:length_max=139.0:length_min=139.0:length_std=0:length_sum=139.0:mismatch_avg=2.0:mismatch_max=2.0:mismatch_min=2.0:mismatch_std=0:mismatch_sum=2.0:name=N34559:qcovhsp_avg=100.0:qcovhsp_max=100.0:qcovhsp_min=100.0:qcovhsp_std=0:qcovhsp_sum=100.0:qend_avg=139.0:qend_max=139.0:qend_min=139.0:qend_std=0:qend_sum=139.0:qstart_avg=1.0:qstart_max=1.0:qstart_min=1.0:qstart_std=0:qstart_sum=1.0:ref_name_counter=GB_GCA_903642325.1_protein.faa_CAHJWM010000001.1_28@PF00015_full_PFAM.276.436--1:scovhsp_avg=86.3:scovhsp_max=86.3:scovhsp_min=86.3:scovhsp_std=0:scovhsp_sum=86.3:send_avg=156.0:send_max=156.0:send_min=156.0:send_std=0:send_sum=156.0:sstart_avg=19.0:sstart_max=19.0:sstart_min=19.0:sstart_std=0:sstart_sum=19.0])0.536:5e-09[&&NHX:Sample_counter=rhizpot1--1||rhizpot3--2||rhiztom1--9||rhiztom2--12||rhiztom3--11:Type_counter=capture--35:besthit_avg=97.8:besthit_max=97.8:besthit_min=97.8:besthit_std=0:besthit_sum=97.8:bitscore_avg=232.0:bitscore_max=232.0:bitscore_min=232.0:bitscore_std=0:bitscore_sum=232.0:capture_class_counter=c__Alphaproteobacteria--20||c__Desulfuromonadia--1||c__Gammaproteobacteria--14:capture_domain_counter=d__Bacteria--35:capture_family_counter=f__Beijerinckiaceae--1||f__Burkholderiaceae--1||f__Methylophagaceae--12||f__Pseudomonadaceae--1||f__Rhizobiaceae--19||f__Syntrophotaleaceae--1:capture_genus_counter=g__AAP99--1||g__Bosea--1||g__Methylophaga--12||g__Pseudomonas_E--1||g__Syntrophotalea_A--1||g__VTOM01--19:capture_order_counter=o__Burkholderiales--1||o__Desulfuromonadales--1||o__Nitrosococcales--12||o__Pseudomonadales--1||o__Rhizobiales--20:capture_phylum_counter=p__Desulfobacterota--1||p__Proteobacteria--34:capture_species_counter=s__AAP99 sp001295775--1||s__Bosea caraganae--1||s__Methylophaga frappieri--12||s__Pseudomonas_E koreensis_A--1||s__Syntrophotalea_A sp013619105--1||s__VTOM01 sp009765365--19:evalue_avg=2.87e-79:evalue_max=2.87e-79:evalue_min=2.87e-79:evalue_std=0:evalue_sum=2.87e-79:gapopen_avg=1.0:gapopen_max=1.0:gapopen_min=1.0:gapopen_std=0:gapopen_sum=1.0:gtdb_class_counter=:gtdb_domain_counter=:gtdb_family_counter=:gtdb_genus_counter=:gtdb_order_counter=:gtdb_phylum_counter=:gtdb_species_counter=:heptad_counter=MCP-64H--35:lbd_counter=:length_avg=139.0:length_max=139.0:length_min=139.0:length_std=0:length_sum=139.0:mismatch_avg=2.0:mismatch_max=2.0:mismatch_min=2.0:mismatch_std=0:mismatch_sum=2.0:name=N34560:qcovhsp_avg=100.0:qcovhsp_max=100.0:qcovhsp_min=100.0:qcovhsp_std=0:qcovhsp_sum=100.0:qend_avg=139.0:qend_max=139.0:qend_min=139.0:qend_std=0:qend_sum=139.0:qstart_avg=1.0:qstart_max=1.0:qstart_min=1.0:qstart_std=0:qstart_sum=1.0:ref_name_counter=GB_GCA_903642325.1_protein.faa_CAHJWM010000001.1_28@PF00015_full_PFAM.276.436--1:scovhsp_avg=86.3:scovhsp_max=86.3:scovhsp_min=86.3:scovhsp_std=0:scovhsp_sum=86.3:send_avg=156.0:send_max=156.0:send_min=156.0:send_std=0:send_sum=156.0:sstart_avg=19.0:sstart_max=19.0:sstart_min=19.0:sstart_std=0:sstart_sum=19.0],(f138b364-e005-5cac-b6a2-8260255325c1_5@MCPsignal.24.112:5e-09[&&NHX:Sample=rhiztom2:Type=capture:capture_class=c__Spirochaetia:capture_domain=d__Bacteria:capture_family=f__Treponemataceae:capture_genus=g__Spiro-10:capture_order=o__Treponematales:capture_phylum=p__Spirochaetota:capture_species=s__Spiro-10 sp003252395:heptad=MCP-64H],5e0262b9-bf7a-40e8-85c7-6365aba6b51c_4@MCPsignal.291.359:5e-09[&&NHX:Sample=rhizpot1:Type=capture:capture_class=c__Gammaproteobacteria:capture_domain=d__Bacteria:capture_family=f__Vibrionaceae:capture_genus=g__Vibrio:capture_order=o__Enterobacterales:capture_phylum=p__Proteobacteria:capture_species=s__Vibrio metoecus:heptad=MCP-64H])0:5e-09[&&NHX:Sample_counter=rhizpot1--1||rhiztom2--1:Type_counter=capture--2:capture_class_counter=c__Gammaproteobacteria--1||c__Spirochaetia--1:capture_domain_counter=d__Bacteria--2:capture_family_counter=f__Treponemataceae--1||f__Vibrionaceae--1:capture_genus_counter=g__Spiro-10--1||g__Vibrio--1:capture_order_counter=o__Enterobacterales--1||o__Treponematales--1:capture_phylum_counter=p__Proteobacteria--1||p__Spirochaetota--1:capture_species_counter=s__Spiro-10 sp003252395--1||s__Vibrio metoecus--1:gtdb_class_counter=:gtdb_domain_counter=:gtdb_family_counter=:gtdb_genus_counter=:gtdb_order_counter=:gtdb_phylum_counter=:gtdb_species_counter=:heptad_counter=MCP-64H--2:lbd_counter=:name=N34563:ref_name_counter=])0.232:5e-09[&&NHX:Sample_counter=rhizpot1--2||rhizpot3--2||rhiztom1--9||rhiztom2--13||rhiztom3--11:Type_counter=capture--37:besthit_avg=97.8:besthit_max=97.8:besthit_min=97.8:besthit_std=0:besthit_sum=97.8:bitscore_avg=232.0:bitscore_max=232.0:bitscore_min=232.0:bitscore_std=0:bitscore_sum=232.0:capture_class_counter=c__Alphaproteobacteria--20||c__Desulfuromonadia--1||c__Gammaproteobacteria--15||c__Spirochaetia--1:capture_domain_counter=d__Bacteria--37:capture_family_counter=f__Beijerinckiaceae--1||f__Burkholderiaceae--1||f__Methylophagaceae--12||f__Pseudomonadaceae--1||f__Rhizobiaceae--19||f__Syntrophotaleaceae--1||f__Treponemataceae--1||f__Vibrionaceae--1:capture_genus_counter=g__AAP99--1||g__Bosea--1||g__Methylophaga--12||g__Pseudomonas_E--1||g__Spiro-10--1||g__Syntrophotalea_A--1||g__VTOM01--19||g__Vibrio--1:capture_order_counter=o__Burkholderiales--1||o__Desulfuromonadales--1||o__Enterobacterales--1||o__Nitrosococcales--12||o__Pseudomonadales--1||o__Rhizobiales--20||o__Treponematales--1:capture_phylum_counter=p__Desulfobacterota--1||p__Proteobacteria--35||p__Spirochaetota--1:capture_species_counter=s__AAP99 sp001295775--1||s__Bosea caraganae--1||s__Methylophaga frappieri--12||s__Pseudomonas_E koreensis_A--1||s__Spiro-10 sp003252395--1||s__Syntrophotalea_A sp013619105--1||s__VTOM01 sp009765365--19||s__Vibrio metoecus--1:evalue_avg=2.87e-79:evalue_max=2.87e-79:evalue_min=2.87e-79:evalue_std=0:evalue_sum=2.87e-79:gapopen_avg=1.0:gapopen_max=1.0:gapopen_min=1.0:gapopen_std=0:gapopen_sum=1.0:gtdb_class_counter=:gtdb_domain_counter=:gtdb_family_counter=:gtdb_genus_counter=:gtdb_order_counter=:gtdb_phylum_counter=:gtdb_species_counter=:heptad_counter=MCP-64H--37:lbd_counter=:length_avg=139.0:length_max=139.0:length_min=139.0:length_std=0:length_sum=139.0:mismatch_avg=2.0:mismatch_max=2.0:mismatch_min=2.0:mismatch_std=0:mismatch_sum=2.0:name=N34564:qcovhsp_avg=100.0:qcovhsp_max=100.0:qcovhsp_min=100.0:qcovhsp_std=0:qcovhsp_sum=100.0:qend_avg=139.0:qend_max=139.0:qend_min=139.0:qend_std=0:qend_sum=139.0:qstart_avg=1.0:qstart_max=1.0:qstart_min=1.0:qstart_std=0:qstart_sum=1.0:ref_name_counter=GB_GCA_903642325.1_protein.faa_CAHJWM010000001.1_28@PF00015_full_PFAM.276.436--1:scovhsp_avg=86.3:scovhsp_max=86.3:scovhsp_min=86.3:scovhsp_std=0:scovhsp_sum=86.3:send_avg=156.0:send_max=156.0:send_min=156.0:send_std=0:send_sum=156.0:sstart_avg=19.0:sstart_max=19.0:sstart_min=19.0:sstart_std=0:sstart_sum=19.0])0:6e-09[&&NHX:Sample_counter=rhizpot1--2||rhizpot3--5||rhiztom1--14||rhiztom2--14||rhiztom3--13:Type_counter=capture--48:besthit_avg=78.46666666666665:besthit_max=97.8:besthit_min=60.3:besthit_std=14.782929344348505:besthit_sum=706.1999999999999:bitscore_avg=161.97777777777776:bitscore_max=248.0:bitscore_min=99.8:bitscore_std=51.70449153066341:bitscore_sum=1457.8:capture_class_counter=c__Alphaproteobacteria--22||c__Bacilli--2||c__Bdellovibrionia_A--1||c__Clostridia--1||c__Desulfuromonadia--2||c__Gammaproteobacteria--17||c__RBG-16-71-46--1||c__Spirochaetia--1||c__Sumerlaeia--1:capture_domain_counter=d__Bacteria--48:capture_family_counter=f__Beijerinckiaceae--1||f__Brevibacillaceae--1||f__Burkholderiaceae--2||f__Butyricicoccaceae--1||f__Ectothiorhodospiraceae--1||f__Methylophagaceae--12||f__NBRC-103111--1||f__Pseudomonadaceae--1||f__RBG-16-71-46--1||f__Rhizobiaceae--20||f__Syntrophotaleaceae--2||f__Treponemataceae--1||f__UBA8349--1||f__UBA923--1||f__Vibrionaceae--1||f__Xanthobacteraceae--1:capture_genus_counter=g__AAP99--1||g__Bosea--1||g__Brevibacillus--1||g__CAIXRL01--1||g__Ectothiorhodospira--1||g__JABMPG01--1||g__JACQAX01--1||g__Methylophaga--12||g__Paenibacillus_G--1||g__Polaromonas--1||g__Pseudolabrys--1||g__Pseudomonas_E--1||g__QXXE01--1||g__Rhizobium--1||g__Spiro-10--1||g__Syntrophotalea_A--2||g__VTOM01--19||g__Vibrio--1:capture_order_counter=o__Brevibacillales--1||o__Burkholderiales--2||o__Desulfuromonadales--2||o__Ectothiorhodospirales--1||o__Enterobacterales--1||o__Nitrosococcales--12||o__Oscillospirales--1||o__Paenibacillales--1||o__Pseudomonadales--1||o__RBG-16-71-46--1||o__Rhizobiales--22||o__Treponematales--1||o__UBA1018--1||o__UBA8349--1:capture_phylum_counter=p__Bdellovibrionota--1||p__Desulfobacterota--2||p__Eisenbacteria--1||p__Firmicutes--2||p__Firmicutes_A--1||p__Proteobacteria--39||p__Spirochaetota--1||p__Sumerlaeota--1:capture_species_counter=s__AAP99 sp001295775--1||s__Bosea caraganae--1||s__Brevibacillus parabrevis--1||s__CAIXRL01 sp016710095--1||s__Ectothiorhodospira magna--1||s__JABMPG01 sp013203855--1||s__JACQAX01 sp016194795--1||s__Methylophaga frappieri--12||s__Paenibacillus_G puerhi--1||s__Polaromonas sp016185115--1||s__Pseudolabrys sp003133345--1||s__Pseudomonas_E koreensis_A--1||s__QXXE01 sp910586575--1||s__Rhizobium sp900472625--1||s__Spiro-10 sp003252395--1||s__Syntrophotalea_A sp013619105--2||s__VTOM01 sp009765365--19||s__Vibrio metoecus--1:evalue_avg=2.044880000483333e-28:evalue_max=1.84e-27:evalue_min=2.64e-85:evalue_std=6.13317013683594e-28:evalue_sum=1.840392000435e-27:gapopen_avg=0.8888888888888888:gapopen_max=3.0:gapopen_min=0.0:gapopen_std=1.0540925533894598:gapopen_sum=8.0:gtdb_class_counter=:gtdb_domain_counter=:gtdb_family_counter=:gtdb_genus_counter=:gtdb_order_counter=:gtdb_phylum_counter=:gtdb_species_counter=:heptad_counter=MCP-64H--48:lbd_counter=:length_avg=127.0:length_max=157.0:length_min=89.0:length_std=24.984995497297973:length_sum=1143.0:mismatch_avg=25.0:mismatch_max=46.0:mismatch_min=2.0:mismatch_std=18.034688796871432:mismatch_sum=225.0:name=N34565:qcovhsp_avg=99.68888888888888:qcovhsp_max=100.0:qcovhsp_min=97.8:qcovhsp_std=0.7356025496904642:qcovhsp_sum=897.1999999999999:qend_avg=125.77777777777777:qend_max=158.0:qend_min=89.0:qend_std=24.35558343469613:qend_sum=1132.0:qstart_avg=1.1111111111111112:qstart_max=2.0:qstart_min=1.0:qstart_std=0.33333333333333337:qstart_sum=10.0:ref_name_counter=GB_GCA_015075635.1_protein.faa_JABTUA010000001.1_387@PF00015_full_PFAM.271.437--2||GB_GCA_016706225.1_protein.faa_JADJKB010000006.1_101@PF00015_full_PFAM.272.423--1||GB_GCA_903642325.1_protein.faa_CAHJWM010000001.1_28@PF00015_full_PFAM.276.436--3||RS_GCF_000737325.1_protein.faa_NZ_CP011125.1_8629@PF00015_full_PFAM.405.562--1||RS_GCF_009649845.1_protein.faa_NZ_WJIE01000003.1_579@PF00015_full_PFAM.495.670--2:scovhsp_avg=77.44444444444444:scovhsp_max=94.4:scovhsp_min=50.9:scovhsp_std=15.81811549388162:scovhsp_sum=697.0:send_avg=140.44444444444446:send_max=157.0:send_min=89.0:send_std=26.6369626229752:send_sum=1264.0:sstart_avg=15.555555555555555:sstart_max=46.0:sstart_min=1.0:sstart_std=15.605376566356153:sstart_sum=140.0])0.382:5e-09[&&NHX:Sample_counter=rhizpot1--56||rhizpot2--14||rhizpot3--40||rhiztom1--82||rhiztom2--146||rhiztom3--157:Type_counter=capture--495:besthit_avg=91.10796812749004:besthit_max=100.0:besthit_min=58.0:besthit_std=8.13222824661114:besthit_sum=22868.1:bitscore_avg=203.19442231075698:bitscore_max=281.0:bitscore_min=99.8:bitscore_std=39.03305021087822:bitscore_sum=51001.8:capture_class_counter=c__Actinomycetia--28||c__Alphaproteobacteria--51||c__Anaerolineae--3||c__BMS3BBIN04--1||c__Bacilli--6||c__Bdellovibrionia_A--1||c__Clostridia--31||c__Deinococci--28||c__Desulfobacteria--1||c__Desulfovibrionia--6||c__Desulfuromonadia--73||c__Gammaproteobacteria--117||c__Gemmatimonadetes--26||c__Halobacteria--4||c__Holophagae--1||c__Myxococcia--72||c__Negativicutes--1||c__Planctomycetia--1||c__Polyangia--6||c__RBG-16-71-46--1||c__Spirochaetia--6||c__Sumerlaeia--3||c__Thermococci--3||c__Thermoleophilia--3||c__UBA2428--14||c__Vicinamibacteria--8:capture_domain_counter=d__Archaea--7||d__Bacteria--488:capture_family_counter=f__Acetobacteraceae--1||f__Aneurinibacillaceae--2||f__Azospirillaceae--1||f__BM501--1||f__BMS3BBIN04--1||f__Beijerinckiaceae--1||f__Brevibacillaceae--1||f__Burkholderiaceae--33||f__Butyricicoccaceae--1||f__CAIOGM01--1||f__Cellulomonadaceae--3||f__Chromobacteriaceae--2||f__DSM-27016--1||f__DUEL01--3||f__Deinococcaceae--28||f__Desulfobacteraceae--1||f__Desulfovibrionaceae--6||f__Devosiaceae--1||f__Ectothiorhodospiraceae--1||f__Enterobacteriaceae--3||f__Gemmatimonadaceae--26||f__Haloarculaceae--1||f__Haloferacaceae--1||f__Halomonadaceae--2||f__Holophagaceae--1||f__JAFNAJ01--8||f__Lachnospiraceae--14||f__Methylophagaceae--19||f__Micromonosporaceae--25||f__Micropepsaceae--5||f__Myxococcaceae--72||f__NBRC-103111--2||f__Natrialbaceae--2||f__Oscillospiraceae--14||f__Paenibacillaceae--1||f__Polyangiaceae--6||f__Pseudomonadaceae--37||f__RBG-16-71-46--1||f__Rhizobiaceae--24||f__Rhodobacteraceae--1||f__Rhodocyclaceae--18||f__Ruminococcaceae--1||f__Selenomonadaceae--1||f__Solirubrobacteraceae--3||f__Sphingomonadaceae--7||f__Spirochaetaceae_B--1||f__Syntrophotaleaceae--71||f__Termitinemataceae--3||f__Thermococcaceae--3||f__Thermoguttaceae--1||f__Thiomicrospiraceae--1||f__Treponemataceae--1||f__UBA12059--1||f__UBA2428--14||f__UBA8349--3||f__UBA923--1||f__Vibrionaceae--1||f__Xanthobacteraceae--10:capture_genus_counter=g__AAP99--1||g__Accumulibacter--1||g__Actinoplanes--25||g__Anaerobacterium--1||g__Aneurinibacillus--2||g__Archangium--4||g__Archangium_A--67||g__Azospirillum--1||g__BM501--1||g__Bosea--1||g__Bradyrhizobium--8||g__Brenneria--1||g__Brevibacillus--1||g__CAG-510--5||g__CAIOGM01--1||g__CAIXRL01--1||g__Cellulomonas--3||g__Centipeda--1||g__Choladocola--3||g__Chromobacterium--2||g__Deinococcus--28||g__Dysosmobacter--8||g__ER4--2||g__Ectothiorhodospira--1||g__Enterenecus--1||g__Extibacter--1||g__Halorubrum--1||g__Holophaga--1||g__IH3--1||g__JAABRT01--8||g__JABFXC01--17||g__JABMPG01--3||g__JACQAX01--1||g__JAEUQQ01--8||g__JAFEAR01--14||g__JAFGOJ01--3||g__JAFGRD01--1||g__Lawsonibacter--2||g__Marinospirillum--1||g__Mediterraneibacter--1||g__Methylophaga--19||g__Mitsuaria--1||g__Myxococcus--1||g__NBML01--1||g__Natronorubrum--2||g__Noviherbaspirillum--1||g__Oceanospirillum--1||g__Paenibacillus_A--1||g__Paenibacillus_E--1||g__Paenibacillus_G--1||g__Paraburkholderia--7||g__Pararhizobium--1||g__Pectobacterium--2||g__Polaromonas--1||g__Pseudoduganella--1||g__Pseudolabrys--2||g__Pseudomonas_A--1||g__Pseudomonas_E--35||g__Pseudomonas_F--1||g__Pseudooceanicola--1||g__QXXE01--1||g__RGIG4057--4||g__Rhizobacter--19||g__Rhizobium--2||g__Rhizomicrobium--5||g__Rhodopila--1||g__Ruminiclostridium_E--1||g__SW-9-67-25--1||g__SYBY01--3||g__SZUA-370--1||g__SZUA-426--3||g__Solidesulfovibrio--6||g__Sorangium--6||g__Sphingobium--6||g__Sphingomonas--1||g__Spiro-10--1||g__Spirochaeta_F--1||g__Sulfuritalea--2||g__Syntrophotalea_A--71||g__Thauera--15||g__Thermococcus--3||g__Thiomicrospira--1||g__UBA2334--1||g__UBA2658--1||g__UBA4720--1||g__Undibacterium--1||g__VTOM01--21||g__Vibrio--1||g__WJJA01--1:capture_order_counter=o__Acetivibrionales--1||o__Acetobacterales--1||o__Actinomycetales--3||o__Aneurinibacillales--2||o__Azospirillales--1||o__B4-G1--3||o__BMS3BBIN04--1||o__Brevibacillales--1||o__Burkholderiales--53||o__Deinococcales--28||o__Desulfobacterales--1||o__Desulfovibrionales--6||o__Desulfuromonadales--72||o__Ectothiorhodospirales--1||o__Enterobacterales--4||o__Gemmatimonadales--26||o__Geobacterales--1||o__Halobacteriales--4||o__Holophagales--1||o__Lachnospirales--14||o__Micropepsales--5||o__Mycobacteriales--25||o__Myxococcales--72||o__Nitrosococcales--19||o__Oscillospirales--16||o__Paenibacillales--3||o__Pirellulales--1||o__Polyangiales--6||o__Pseudomonadales--39||o__RBG-16-71-46--1||o__Rhizobiales--36||o__Rhodobacterales--1||o__Selenomonadales--1||o__Solirubrobacterales--3||o__Sphingomonadales--7||o__Spirochaetales_E--1||o__Thermococcales--3||o__Thiomicrospirales--1||o__Treponematales--5||o__UBA1018--1||o__UBA2428--14||o__UBA8349--3||o__Vicinamibacterales--8:capture_phylum_counter=p__AABM5-125-24--1||p__Acidobacteriota--9||p__Actinobacteriota--31||p__Bdellovibrionota--15||p__Chloroflexota--3||p__Deinococcota--28||p__Desulfobacterota--74||p__Desulfobacterota_I--6||p__Eisenbacteria--1||p__Firmicutes--6||p__Firmicutes_A--31||p__Firmicutes_C--1||p__Gemmatimonadota--26||p__Halobacteriota--4||p__Methanobacteriota_B--3||p__Myxococcota--78||p__Planctomycetota--1||p__Proteobacteria--168||p__Spirochaetota--6||p__Sumerlaeota--3:capture_species_counter=s__AAP99 sp001295775--1||s__Accumulibacter phosphatis_H--1||s__Actinoplanes brasiliensis--15||s__Actinoplanes cyaneus--2||s__Actinoplanes deccanensis--4||s__Actinoplanes siamensis--4||s__Anaerobacterium chartisolvens--1||s__Aneurinibacillus danicus--2||s__Archangium violaceum_B--4||s__Archangium_A sp903905455--67||s__Azospirillum humicireducens--1||s__BM501 sp002868845--1||s__Bosea caraganae--1||s__Bradyrhizobium diazoefficiens_B--6||s__Bradyrhizobium manausense--1||s__Bradyrhizobium sp015624505--1||s__Brenneria rubrifaciens--1||s__Brevibacillus parabrevis--1||s__CAG-510 sp900550475--5||s__CAIOGM01 sp903857795--1||s__CAIXRL01 sp016710095--1||s__Cellulomonas sp003696205--1||s__Cellulomonas sp014763765--2||s__Centipeda sp001683335--1||s__Choladocola sp009774145--3||s__Chromobacterium sp001043555--2||s__Deinococcus aerolatus--28||s__Dysosmobacter sp009773995--1||s__Dysosmobacter sp017526785--7||s__ER4 sp015068395--2||s__Ectothiorhodospira magna--1||s__Enterenecus sp910579155--1||s__Extibacter sp017566055--1||s__Halorubrum sp003287355--1||s__Holophaga sp002298155--1||s__IH3 sp017794705--1||s__JAABRT01 sp011390935--8||s__JABFXC01 sp013361935--17||s__JABMPG01 sp013203855--3||s__JACQAX01 sp016194795--1||s__JAEUQQ01 sp016789685--8||s__JAFEAR01 sp018266335--14||s__JAFGOJ01 sp016926575--3||s__JAFGRD01 sp016935315--1||s__Lawsonibacter sp009911645--1||s__Lawsonibacter sp910589085--1||s__Marinospirillum perlucidum--1||s__Mediterraneibacter sp904418845--1||s__Methylophaga frappieri--19||s__Mitsuaria chitosanitabida--1||s__Myxococcus sp017301735--1||s__NBML01 sp018816605--1||s__Natronorubrum tibetense--2||s__Noviherbaspirillum autotrophicum--1||s__Oceanospirillum sanctuarii--1||s__Paenibacillus_A pinistramenti--1||s__Paenibacillus_E sp008017805--1||s__Paenibacillus_G puerhi--1||s__Paraburkholderia phymatum--7||s__Pararhizobium rhizosphaerae--1||s__Pectobacterium atrosepticum--1||s__Pectobacterium zantedeschiae--1||s__Polaromonas sp016185115--1||s__Pseudoduganella violaceinigra--1||s__Pseudolabrys sp003133345--2||s__Pseudomonas_A stutzeri_AI--1||s__Pseudomonas_E avellanae--1||s__Pseudomonas_E cremoris--1||s__Pseudomonas_E fragi_D--1||s__Pseudomonas_E fulgida--1||s__Pseudomonas_E fuscovaginae_A--1||s__Pseudomonas_E glycinae--1||s__Pseudomonas_E koreensis_A--2||s__Pseudomonas_E mandelii_C--3||s__Pseudomonas_E sediminis--1||s__Pseudomonas_E sihuiensis--1||s__Pseudomonas_E sp001269775--2||s__Pseudomonas_E sp001269925--1||s__Pseudomonas_E sp001952855--1||s__Pseudomonas_E sp002029345--1||s__Pseudomonas_E sp002113375--1||s__Pseudomonas_E sp002303925--1||s__Pseudomonas_E sp002699985--1||s__Pseudomonas_E sp002836515--1||s__Pseudomonas_E sp003523465--1||s__Pseudomonas_E sp013359695--5||s__Pseudomonas_E sp013386585--1||s__Pseudomonas_E sp014268815--2||s__Pseudomonas_E sp016650695--1||s__Pseudomonas_E sp016651305--1||s__Pseudomonas_E sp900582625--1||s__Pseudomonas_E vranovensis--1||s__Pseudomonas_F sp001708505--1||s__Pseudooceanicola nitratireducens--1||s__QXXE01 sp910586575--1||s__RGIG4057 sp910587085--4||s__Rhizobacter sp000800095--19||s__Rhizobium pisi--1||s__Rhizobium sp900472625--1||s__Rhizomicrobium electricum--2||s__Rhizomicrobium sp002307315--2||s__Rhizomicrobium sp002307725--1||s__Rhodopila sp903915725--1||s__Ruminiclostridium_E sp017941355--1||s__SW-9-67-25 sp003023485--1||s__SYBY01 sp016462625--3||s__SZUA-370 sp003247225--1||s__SZUA-426 sp003245635--3||s__Solidesulfovibrio sp003525525--6||s__Sorangium cellulosum_B--2||s__Sorangium cellulosum_E--1||s__Sorangium cellulosum_F--3||s__Sphingobium subterraneum--6||s__Sphingomonas kyeonggiensis--1||s__Spiro-10 sp003252395--1||s__Spirochaeta_F sp016936555--1||s__Sulfuritalea sp016192435--2||s__Syntrophotalea_A sp013619105--71||s__Thauera sp017997795--15||s__Thermococcus sp012027495--3||s__Thiomicrospira microaerophila--1||s__UBA2334 sp903928495--1||s__UBA2658 sp018053145--1||s__UBA4720 sp003221805--1||s__Undibacterium sp018139565--1||s__VTOM01 sp009765365--21||s__Vibrio metoecus--1||s__WJJA01 sp014729955--1:evalue_avg=7.332313486595612e-30:evalue_max=1.84e-27:evalue_min=1.57e-97:evalue_std=1.1613966911878857e-28:evalue_sum=1.8404106851354987e-27:gapopen_avg=0.3466135458167331:gapopen_max=5.0:gapopen_min=0.0:gapopen_std=0.7767744113034214:gapopen_sum=87.0:gtdb_class_counter=:gtdb_domain_counter=:gtdb_family_counter=:gtdb_genus_counter=:gtdb_order_counter=:gtdb_phylum_counter=:gtdb_species_counter=:heptad_counter=MCP-40H--4||MCP-44H--27||MCP-52H--1||MCP-64H--463:lbd_counter=:length_avg=129.22709163346613:length_max=194.0:length_min=77.0:length_std=24.36210629456266:length_sum=32436.0:mismatch_avg=11.155378486055778:mismatch_max=59.0:mismatch_min=0.0:mismatch_std=10.461919563644871:mismatch_sum=2800.0:name=N34566:qcovhsp_avg=98.80996015936256:qcovhsp_max=100.0:qcovhsp_min=95.4:qcovhsp_std=1.423889180521565:qcovhsp_sum=24801.300000000003:qend_avg=129.23505976095618:qend_max=178.0:qend_min=77.0:qend_std=24.028910210336512:qend_sum=32438.0:qstart_avg=1.4741035856573705:qstart_max=5.0:qstart_min=1.0:qstart_std=1.017018531407905:qstart_sum=370.0:ref_name_counter=GB_GCA_003151595.1_protein.faa_PLXW01000022.1_264@PF00015_full_PFAM.272.426--1||GB_GCA_003154095.1_protein.faa_PMCK01000065.1_6@PF00015_full_PFAM.270.423--1||GB_GCA_004193285.1_protein.faa_SECP01000044.1_30@PF00015_full_PFAM.275.438--3||GB_GCA_007133195.1_protein.faa_SLNH01000253.1_27@PF00015_full_PFAM.259.415--1||GB_GCA_012514535.1_protein.faa_JAAZAA010000168.1_3@PF00015_full_PFAM.270.434--61||GB_GCA_013361525.1_protein.faa_JABFXY010000133.1_9@PF00015_full_PFAM.325.472--1||GB_GCA_015075635.1_protein.faa_JABTUA010000001.1_387@PF00015_full_PFAM.271.437--4||GB_GCA_016182965.1_protein.faa_JACPFM010000141.1_8@PF00015_full_PFAM.330.482--2||GB_GCA_016706225.1_protein.faa_JADJKB010000006.1_101@PF00015_full_PFAM.272.423--1||GB_GCA_016709545.1_protein.faa_JADJMO010000006.1_177@PF00015_full_PFAM.309.461--6||GB_GCA_016712345.1_protein.faa_JADJRH010000001.1_3912@PF00015_full_PFAM.434.586--11||GB_GCA_017990795.1_protein.faa_JAGNNG010000034.1_4@PF00015_full_PFAM.277.426--1||GB_GCA_903642325.1_protein.faa_CAHJWM010000001.1_28@PF00015_full_PFAM.276.436--9||GB_GCA_903870415.1_protein.faa_CAIQDA010000337.1_9@PF00015_full_PFAM.356.527--12||GB_GCA_903892415.1_protein.faa_CAITIQ010000606.1_53@PF00015_full_PFAM.316.466--3||RS_GCF_000418325.1_protein.faa_NC_021658.1_10649@PF00015_full_PFAM.389.555--19||RS_GCF_000737325.1_protein.faa_NZ_CP011125.1_8629@PF00015_full_PFAM.405.562--1||RS_GCF_004135735.1_protein.faa_NZ_CP012670.1_7986@PF00015_full_PFAM.388.555--30||RS_GCF_005144585.1_protein.faa_NZ_SSMQ01000009.1_35@PF00015_full_PFAM.522.670--1||RS_GCF_009649845.1_protein.faa_NZ_WJIE01000003.1_579@PF00015_full_PFAM.495.670--82||RS_GCF_013141715.1_protein.faa_NZ_WHOA01000064.1_25@PF00015_full_PFAM.342.542--1:scovhsp_avg=77.28844621513943:scovhsp_max=100.0:scovhsp_min=50.3:scovhsp_std=14.576855146981998:scovhsp_sum=19399.399999999998:send_avg=140.1792828685259:send_max=181.0:send_min=84.0:send_std=24.419249150693915:send_sum=35185.0:sstart_avg=12.386454183266933:sstart_max=77.0:sstart_min=1.0:sstart_std=15.338515435885327:sstart_sum=3109.0],(((((274a19d9-814c-4fd2-9974-314d4b1f506c_4@MCPsignal.379.457:0.0311116[&&NHX:Sample=rhiztom2:Type=capture:capture_class=c__Gammaproteobacteria:capture_domain=d__Bacteria:capture_family=f__Oleiphilaceae:capture_genus=g__Hahella:capture_order=o__Pseudomonadales:capture_phylum=p__Proteobacteria:capture_species=s__Hahella chejuensis:heptad=MCP-64H],bb85b4de-ca73-41fb-a140-623503ca1ed5_4@MCPsignal.94.177:0.0100683[&&NHX:Sample=rhiztom2:Type=capture:capture_class=c__Desulfuromonadia:capture_domain=d__Bacteria:capture_family=f__Syntrophotaleaceae:capture_genus=g__Syntrophotalea_A:capture_order=o__Desulfuromonadales:capture_phylum=p__Desulfobacterota:capture_species=s__Syntrophotalea_A sp013619105:heptad=MCP-64H])0:5e-09[&&NHX:Sample_counter=rhiztom2--2:Type_counter=capture--2:capture_class_counter=c__Desulfuromonadia--1||c__Gammaproteobacteria--1:capture_domain_counter=d__Bacteria--2:capture_family_counter=f__Oleiphilaceae--1||f__Syntrophotaleaceae--1:capture_genus_counter=g__Hahella--1||g__Syntrophotalea_A--1:capture_order_counter=o__Desulfuromonadales--1||o__Pseudomonadales--1:capture_phylum_counter=p__Desulfobacterota--1||p__Proteobacteria--1:capture_species_counter=s__Hahella chejuensis--1||s__Syntrophotalea_A sp013619105--1:gtdb_class_counter=:gtdb_domain_counter=:gtdb_family_counter=:gtdb_genus_counter=:gtdb_order_counter=:gtdb_phylum_counter=:gtdb_species_counter=:heptad_counter=MCP-64H--2:lbd_counter=:name=N34569:ref_name_counter=],(((((((d11161d0-9742-4074-ba9b-3067d2bb32a6_4@MCPsignal.35.118:0[&&NHX:Sample=rhiztom1:Type=capture:capture_class=c__Desulfuromonadia:capture_domain=d__Bacteria:capture_family=f__Syntrophotaleaceae:capture_genus=g__Syntrophotalea_A:capture_order=o__Desulfuromonadales:capture_phylum=p__Desulfobacterota:capture_species=s__Syntrophotalea_A sp013619105:heptad=MCP-64H],dd035944-e947-4c5c-ab04-31a9cf787df3_4@MCPsignal.32.115:0[&&NHX:Sample=rhiztom2:Type=capture:capture_class=c__Desulfuromonadia:capture_domain=d__Bacteria:capture_family=f__Syntrophotaleaceae:capture_genus=g__Syntrophotalea_A:capture_order=o__Desulfuromonadales:capture_phylum=p__Desulfobacterota:capture_species=s__Syntrophotalea_A sp013619105:heptad=MCP-64H])0:0[&&NHX:Sample_counter=rhiztom1--1||rhiztom2--1:Type_counter=capture--2:capture_class_counter=c__Desulfuromonadia--2:capture_domain_counter=d__Bacteria--2:capture_family_counter=f__Syntrophotaleaceae--2:capture_genus_counter=g__Syntrophotalea_A--2:capture_order_counter=o__Desulfuromonadales--2:capture_phylum_counter=p__Desulfobacterota--2:capture_species_counter=s__Syntrophotalea_A sp013619105--2:gtdb_class_counter=:gtdb_domain_counter=:gtdb_family_counter=:gtdb_genus_counter=:gtdb_order_counter=:gtdb_phylum_counter=:gtdb_species_counter=:heptad_counter=MCP-64H--2:lbd_counter=:name=N34572:ref_name_counter=],1018ac60-59af-4c05-9861-c0f378e528bc_1@MCPsignal.26.109:0[&&NHX:Sample=rhiztom3:Type=capture:capture_class=c__Desulfuromonadia:capture_domain=d__Bacteria:capture_family=f__Syntrophotaleaceae:capture_genus=g__Syntrophotalea_A:capture_order=o__Desulfuromonadales:capture_phylum=p__Desulfobacterota:capture_species=s__Syntrophotalea_A sp013619105:heptad=MCP-64H]):5e-09[&&NHX:Sample_counter=rhiztom1--1||rhiztom2--1||rhiztom3--1:Type_counter=capture--3:capture_class_counter=c__Desulfuromonadia--3:capture_domain_counter=d__Bacteria--3:capture_family_counter=f__Syntrophotaleaceae--3:capture_genus_counter=g__Syntrophotalea_A--3:capture_order_counter=o__Desulfuromonadales--3:capture_phylum_counter=p__Desulfobacterota--3:capture_species_counter=s__Syntrophotalea_A sp013619105--3:gtdb_class_counter=:gtdb_domain_counter=:gtdb_family_counter=:gtdb_genus_counter=:gtdb_order_counter=:gtdb_phylum_counter=:gtdb_species_counter=:heptad_counter=MCP-64H--3:lbd_counter=:name=N34574:ref_name_counter=],(d47eb2d8-771b-49e9-ba7a-710d06aece71_3@MCPsignal.750.831:5e-09[&&NHX:Sample=rhizpot1:Type=capture:capture_class=c__Gammaproteobacteria:capture_domain=d__Bacteria:capture_family=f__Vibrionaceae:capture_genus=g__Vibrio:capture_order=o__Enterobacterales:capture_phylum=p__Proteobacteria:capture_species=s__Vibrio metoecus:heptad=MCP-64H],(ec8459ef-f066-4289-9174-de355881ebdc_2@MCPsignal.139.221:5e-09[&&NHX:Sample=rhiztom1:Type=capture:capture_class=c__Gammaproteobacteria:capture_domain=d__Bacteria:capture_family=f__Methylophagaceae:capture_genus=g__Methylophaga:capture_order=o__Nitrosococcales:capture_phylum=p__Proteobacteria:capture_species=s__Methylophaga frappieri:heptad=MCP-64H],(90d7fe59-5d7b-4289-aeda-570988097562_2@MCPsignal.492.574:5e-09[&&NHX:Sample=rhizpot1:Type=capture:capture_class=c__Gammaproteobacteria:capture_domain=d__Bacteria:capture_family=f__Burkholderiaceae:capture_genus=g__UBA2334:capture_order=o__Burkholderiales:capture_phylum=p__Proteobacteria:capture_species=s__UBA2334 sp903928495:heptad=MCP-64H],b0119d04-3cec-4566-b598-e1a5f1deabdc_5@MCPsignal.24.68:0.917821[&&NHX:Sample=rhizpot3:Type=capture:capture_class=c__Alphaproteobacteria:capture_domain=d__Bacteria:capture_family=f__Rhodobacteraceae:capture_genus=g__Pseudooceanicola:capture_order=o__Rhodobacterales:capture_phylum=p__Proteobacteria:capture_species=s__Pseudooceanicola sp011806405:heptad=MCP-38H])0.807:0.010334[&&NHX:Sample_counter=rhizpot1--1||rhizpot3--1:Type_counter=capture--2:capture_class_counter=c__Alphaproteobacteria--1||c__Gammaproteobacteria--1:capture_domain_counter=d__Bacteria--2:capture_family_counter=f__Burkholderiaceae--1||f__Rhodobacteraceae--1:capture_genus_counter=g__Pseudooceanicola--1||g__UBA2334--1:capture_order_counter=o__Burkholderiales--1||o__Rhodobacterales--1:capture_phylum_counter=p__Proteobacteria--2:capture_species_counter=s__Pseudooceanicola sp011806405--1||s__UBA2334 sp903928495--1:gtdb_class_counter=:gtdb_domain_counter=:gtdb_family_counter=:gtdb_genus_counter=:gtdb_order_counter=:gtdb_phylum_counter=:gtdb_species_counter=:heptad_counter=MCP-38H--1||MCP-64H--1:lbd_counter=:name=N34579:ref_name_counter=])0:5e-09[&&NHX:Sample_counter=rhizpot1--1||rhizpot3--1||rhiztom1--1:Type_counter=capture--3:capture_class_counter=c__Alphaproteobacteria--1||c__Gammaproteobacteria--2:capture_domain_counter=d__Bacteria--3:capture_family_counter=f__Burkholderiaceae--1||f__Methylophagaceae--1||f__Rhodobacteraceae--1:capture_genus_counter=g__Methylophaga--1||g__Pseudooceanicola--1||g__UBA2334--1:capture_order_counter=o__Burkholderiales--1||o__Nitrosococcales--1||o__Rhodobacterales--1:capture_phylum_counter=p__Proteobacteria--3:capture_species_counter=s__Methylophaga frappieri--1||s__Pseudooceanicola sp011806405--1||s__UBA2334 sp903928495--1:gtdb_class_counter=:gtdb_domain_counter=:gtdb_family_counter=:gtdb_genus_counter=:gtdb_order_counter=:gtdb_phylum_counter=:gtdb_species_counter=:heptad_counter=MCP-38H--1||MCP-64H--2:lbd_counter=:name=N34580:ref_name_counter=])0.926:0.010349[&&NHX:Sample_counter=rhizpot1--2||rhizpot3--1||rhiztom1--1:Type_counter=capture--4:capture_class_counter=c__Alphaproteobacteria--1||c__Gammaproteobacteria--3:capture_domain_counter=d__Bacteria--4:capture_family_counter=f__Burkholderiaceae--1||f__Methylophagaceae--1||f__Rhodobacteraceae--1||f__Vibrionaceae--1:capture_genus_counter=g__Methylophaga--1||g__Pseudooceanicola--1||g__UBA2334--1||g__Vibrio--1:capture_order_counter=o__Burkholderiales--1||o__Enterobacterales--1||o__Nitrosococcales--1||o__Rhodobacterales--1:capture_phylum_counter=p__Proteobacteria--4:capture_species_counter=s__Methylophaga frappieri--1||s__Pseudooceanicola sp011806405--1||s__UBA2334 sp903928495--1||s__Vibrio metoecus--1:gtdb_class_counter=:gtdb_domain_counter=:gtdb_family_counter=:gtdb_genus_counter=:gtdb_order_counter=:gtdb_phylum_counter=:gtdb_species_counter=:heptad_counter=MCP-38H--1||MCP-64H--3:lbd_counter=:name=N34581:ref_name_counter=])0:5e-09[&&NHX:Sample_counter=rhizpot1--2||rhizpot3--1||rhiztom1--2||rhiztom2--1||rhiztom3--1:Type_counter=capture--7:capture_class_counter=c__Alphaproteobacteria--1||c__Desulfuromonadia--3||c__Gammaproteobacteria--3:capture_domain_counter=d__Bacteria--7:capture_family_counter=f__Burkholderiaceae--1||f__Methylophagaceae--1||f__Rhodobacteraceae--1||f__Syntrophotaleaceae--3||f__Vibrionaceae--1:capture_genus_counter=g__Methylophaga--1||g__Pseudooceanicola--1||g__Syntrophotalea_A--3||g__UBA2334--1||g__Vibrio--1:capture_order_counter=o__Burkholderiales--1||o__Desulfuromonadales--3||o__Enterobacterales--1||o__Nitrosococcales--1||o__Rhodobacterales--1:capture_phylum_counter=p__Desulfobacterota--3||p__Proteobacteria--4:capture_species_counter=s__Methylophaga frappieri--1||s__Pseudooceanicola sp011806405--1||s__Syntrophotalea_A sp013619105--3||s__UBA2334 sp903928495--1||s__Vibrio metoecus--1:gtdb_class_counter=:gtdb_domain_counter=:gtdb_family_counter=:gtdb_genus_counter=:gtdb_order_counter=:gtdb_phylum_counter=:gtdb_species_counter=:heptad_counter=MCP-38H--1||MCP-64H--6:lbd_counter=:name=N34582:ref_name_counter=],((adb7871b-00be-405c-8112-1fef747f947f_5@MCPsignal.65.131:0.0351336[&&NHX:Sample=rhiztom2:Type=capture:capture_class=c__Gammaproteobacteria:capture_domain=d__Bacteria:capture_family=f__Methylophagaceae:capture_genus=g__Methylophaga:capture_order=o__Nitrosococcales:capture_phylum=p__Proteobacteria:capture_species=s__Methylophaga frappieri:heptad=MCP-64H],(1380a647-25df-494a-b53a-cabd22381383_4@MCPsignal.247.313:5e-09[&&NHX:Sample=rhiztom3:Type=capture:capture_class=c__Alphaproteobacteria:capture_domain=d__Bacteria:capture_family=f__Rhizobiaceae:capture_genus=g__VTOM01:capture_order=o__Rhizobiales:capture_phylum=p__Proteobacteria:capture_species=s__VTOM01 sp009765365:heptad=MCP-64H],(b9fc667e-e682-4282-a78f-5f840e266848_5@MCPsignal.230.284:0.303729[&&NHX:Sample=rhiztom1:Type=capture:capture_class=c__UBA4802:capture_domain=d__Bacteria:capture_family=f__JAGODF01:capture_genus=g__JAGODF01:capture_order=o__UBA4802:capture_phylum=p__Spirochaetota:capture_species=s__JAGODF01 sp017998375:heptad=MCP-40H],4a9862f2-91e7-46d1-a572-8bd84e8c51e8_4@MCPsignal.130.213:1.3e-08[&&NHX:Sample=rhiztom3:Type=capture:capture_class=c__Gammaproteobacteria:capture_domain=d__Bacteria:capture_family=f__Alcanivoracaceae:capture_genus=g__Alcanivorax:capture_order=o__Pseudomonadales:capture_phylum=p__Proteobacteria:capture_species=s__Alcanivorax marinus_A:heptad=MCP-64H])0.367:0.0102471[&&NHX:Sample_counter=rhiztom1--1||rhiztom3--1:Type_counter=capture--2:capture_class_counter=c__Gammaproteobacteria--1||c__UBA4802--1:capture_domain_counter=d__Bacteria--2:capture_family_counter=f__Alcanivoracaceae--1||f__JAGODF01--1:capture_genus_counter=g__Alcanivorax--1||g__JAGODF01--1:capture_order_counter=o__Pseudomonadales--1||o__UBA4802--1:capture_phylum_counter=p__Proteobacteria--1||p__Spirochaetota--1:capture_species_counter=s__Alcanivorax marinus_A--1||s__JAGODF01 sp017998375--1:gtdb_class_counter=:gtdb_domain_counter=:gtdb_family_counter=:gtdb_genus_counter=:gtdb_order_counter=:gtdb_phylum_counter=:gtdb_species_counter=:heptad_counter=MCP-40H--1||MCP-64H--1:lbd_counter=:name=N34587:ref_name_counter=])0.902:0.010137[&&NHX:Sample_counter=rhiztom1--1||rhiztom3--2:Type_counter=capture--3:capture_class_counter=c__Alphaproteobacteria--1||c__Gammaproteobacteria--1||c__UBA4802--1:capture_domain_counter=d__Bacteria--3:capture_family_counter=f__Alcanivoracaceae--1||f__JAGODF01--1||f__Rhizobiaceae--1:capture_genus_counter=g__Alcanivorax--1||g__JAGODF01--1||g__VTOM01--1:capture_order_counter=o__Pseudomonadales--1||o__Rhizobiales--1||o__UBA4802--1:capture_phylum_counter=p__Proteobacteria--2||p__Spirochaetota--1:capture_species_counter=s__Alcanivorax marinus_A--1||s__JAGODF01 sp017998375--1||s__VTOM01 sp009765365--1:gtdb_class_counter=:gtdb_domain_counter=:gtdb_family_counter=:gtdb_genus_counter=:gtdb_order_counter=:gtdb_phylum_counter=:gtdb_species_counter=:heptad_counter=MCP-40H--1||MCP-64H--2:lbd_counter=:name=N34588:ref_name_counter=])0:6e-09[&&NHX:Sample_counter=rhiztom1--1||rhiztom2--1||rhiztom3--2:Type_counter=capture--4:capture_class_counter=c__Alphaproteobacteria--1||c__Gammaproteobacteria--2||c__UBA4802--1:capture_domain_counter=d__Bacteria--4:capture_family_counter=f__Alcanivoracaceae--1||f__JAGODF01--1||f__Methylophagaceae--1||f__Rhizobiaceae--1:capture_genus_counter=g__Alcanivorax--1||g__JAGODF01--1||g__Methylophaga--1||g__VTOM01--1:capture_order_counter=o__Nitrosococcales--1||o__Pseudomonadales--1||o__Rhizobiales--1||o__UBA4802--1:capture_phylum_counter=p__Proteobacteria--3||p__Spirochaetota--1:capture_species_counter=s__Alcanivorax marinus_A--1||s__JAGODF01 sp017998375--1||s__Methylophaga frappieri--1||s__VTOM01 sp009765365--1:gtdb_class_counter=:gtdb_domain_counter=:gtdb_family_counter=:gtdb_genus_counter=:gtdb_order_counter=:gtdb_phylum_counter=:gtdb_species_counter=:heptad_counter=MCP-40H--1||MCP-64H--3:lbd_counter=:name=N34589:ref_name_counter=],(4f4a1916-3653-578b-91e9-6b7bd21f2d59_2@MCPsignal.283.365:0.0101766[&&NHX:Sample=rhiztom3:Type=capture:capture_class=c__Desulfuromonadia:capture_domain=d__Bacteria:capture_family=f__Syntrophotaleaceae:capture_genus=g__Syntrophotalea_A:capture_order=o__Desulfuromonadales:capture_phylum=p__Desulfobacterota:capture_species=s__Syntrophotalea_A sp013619105:heptad=MCP-64H],(((((8bdd75e8-5d43-4072-8b77-c57c483be7e6_1@MCPsignal.27.111:0.0197742[&&NHX:Sample=rhiztom3:Type=capture:capture_class=c__Gammaproteobacteria:capture_domain=d__Bacteria:capture_family=f__Methylophagaceae:capture_genus=g__Methylophaga:capture_order=o__Nitrosococcales:capture_phylum=p__Proteobacteria:capture_species=s__Methylophaga frappieri:heptad=MCP-64H],(71f267b2-65f6-40a3-9577-fb015905b814_5@MCPsignal.279.360:5e-09[&&NHX:Sample=rhiztom2:Type=capture:capture_class=c__Gammaproteobacteria:capture_domain=d__Bacteria:capture_family=f__Methylophagaceae:capture_genus=g__Methylophaga:capture_order=o__Nitrosococcales:capture_phylum=p__Proteobacteria:capture_species=s__Methylophaga frappieri:heptad=MCP-64H],5f749edf-44f1-4c3b-a7cb-fd9f4bc87c37_4@MCPsignal.924.980:0.809738[&&NHX:Sample=rhiztom3:Type=capture:capture_class=c__Gammaproteobacteria:capture_domain=d__Bacteria:capture_family=f__Burkholderiaceae:capture_genus=g__Ramlibacter:capture_order=o__Burkholderiales:capture_phylum=p__Proteobacteria:capture_species=s__Ramlibacter sp014874145:heptad=MCP-40H])0.304:0.0105179[&&NHX:Sample_counter=rhiztom2--1||rhiztom3--1:Type_counter=capture--2:capture_class_counter=c__Gammaproteobacteria--2:capture_domain_counter=d__Bacteria--2:capture_family_counter=f__Burkholderiaceae--1||f__Methylophagaceae--1:capture_genus_counter=g__Methylophaga--1||g__Ramlibacter--1:capture_order_counter=o__Burkholderiales--1||o__Nitrosococcales--1:capture_phylum_counter=p__Proteobacteria--2:capture_species_counter=s__Methylophaga frappieri--1||s__Ramlibacter sp014874145--1:gtdb_class_counter=:gtdb_domain_counter=:gtdb_family_counter=:gtdb_genus_counter=:gtdb_order_counter=:gtdb_phylum_counter=:gtdb_species_counter=:heptad_counter=MCP-40H--1||MCP-64H--1:lbd_counter=:name=N34594:ref_name_counter=])0:5e-09[&&NHX:Sample_counter=rhiztom2--1||rhiztom3--2:Type_counter=capture--3:capture_class_counter=c__Gammaproteobacteria--3:capture_domain_counter=d__Bacteria--3:capture_family_counter=f__Burkholderiaceae--1||f__Methylophagaceae--2:capture_genus_counter=g__Methylophaga--2||g__Ramlibacter--1:capture_order_counter=o__Burkholderiales--1||o__Nitrosococcales--2:capture_phylum_counter=p__Proteobacteria--3:capture_species_counter=s__Methylophaga frappieri--2||s__Ramlibacter sp014874145--1:gtdb_class_counter=:gtdb_domain_counter=:gtdb_family_counter=:gtdb_genus_counter=:gtdb_order_counter=:gtdb_phylum_counter=:gtdb_species_counter=:heptad_counter=MCP-40H--1||MCP-64H--2:lbd_counter=:name=N34595:ref_name_counter=],(499a97f7-3a86-4db8-b842-552fd4f4883d_4@MCPsignal.350.433:0.010181[&&NHX:Sample=rhiztom2:Type=capture:capture_class=c__Gammaproteobacteria:capture_domain=d__Bacteria:capture_family=f__Methylophagaceae:capture_genus=g__Methylophaga:capture_order=o__Nitrosococcales:capture_phylum=p__Proteobacteria:capture_species=s__Methylophaga frappieri:heptad=MCP-64H],4f748b57-9a02-4639-9d5c-eb1a361d4a04_3@MCPsignal.187.268:0.0200386[&&NHX:Sample=rhiztom3:Type=capture:capture_class=c__Gammaproteobacteria:capture_domain=d__Bacteria:capture_family=f__Methylophagaceae:capture_genus=g__Methylophaga:capture_order=o__Nitrosococcales:capture_phylum=p__Proteobacteria:capture_species=s__Methylophaga frappieri:heptad=MCP-64H])0:5e-09[&&NHX:Sample_counter=rhiztom2--1||rhiztom3--1:Type_counter=capture--2:capture_class_counter=c__Gammaproteobacteria--2:capture_domain_counter=d__Bacteria--2:capture_family_counter=f__Methylophagaceae--2:capture_genus_counter=g__Methylophaga--2:capture_order_counter=o__Nitrosococcales--2:capture_phylum_counter=p__Proteobacteria--2:capture_species_counter=s__Methylophaga frappieri--2:gtdb_class_counter=:gtdb_domain_counter=:gtdb_family_counter=:gtdb_genus_counter=:gtdb_order_counter=:gtdb_phylum_counter=:gtdb_species_counter=:heptad_counter=MCP-64H--2:lbd_counter=:name=N34598:ref_name_counter=])0.473:5e-09[&&NHX:Sample_counter=rhiztom2--2||rhiztom3--3:Type_counter=capture--5:capture_class_counter=c__Gammaproteobacteria--5:capture_domain_counter=d__Bacteria--5:capture_family_counter=f__Burkholderiaceae--1||f__Methylophagaceae--4:capture_genus_counter=g__Methylophaga--4||g__Ramlibacter--1:capture_order_counter=o__Burkholderiales--1||o__Nitrosococcales--4:capture_phylum_counter=p__Proteobacteria--5:capture_species_counter=s__Methylophaga frappieri--4||s__Ramlibacter sp014874145--1:gtdb_class_counter=:gtdb_domain_counter=:gtdb_family_counter=:gtdb_genus_counter=:gtdb_order_counter=:gtdb_phylum_counter=:gtdb_species_counter=:heptad_counter=MCP-40H--1||MCP-64H--4:lbd_counter=:name=N34599:ref_name_counter=],((17ab9202-ad82-5f83-a524-3c53975e103d_4@MCPsignal.31.114:0[&&NHX:Sample=rhiztom2:Type=capture:capture_class=c__Gammaproteobacteria:capture_domain=d__Bacteria:capture_family=f__Methylophagaceae:capture_genus=g__Methylophaga:capture_order=o__Nitrosococcales:capture_phylum=p__Proteobacteria:capture_species=s__Methylophaga frappieri:heptad=MCP-64H],553ddb51-8f4a-469c-aca7-7d0126fecc02_4@MCPsignal.31.114:0[&&NHX:Sample=rhiztom2:Type=capture:capture_class=c__Gammaproteobacteria:capture_domain=d__Bacteria:capture_family=f__Methylophagaceae:capture_genus=g__Methylophaga:capture_order=o__Nitrosococcales:capture_phylum=p__Proteobacteria:capture_species=s__Methylophaga frappieri:heptad=MCP-64H])0:0[&&NHX:Sample_counter=rhiztom2--2:Type_counter=capture--2:capture_class_counter=c__Gammaproteobacteria--2:capture_domain_counter=d__Bacteria--2:capture_family_counter=f__Methylophagaceae--2:capture_genus_counter=g__Methylophaga--2:capture_order_counter=o__Nitrosococcales--2:capture_phylum_counter=p__Proteobacteria--2:capture_species_counter=s__Methylophaga frappieri--2:gtdb_class_counter=:gtdb_domain_counter=:gtdb_family_counter=:gtdb_genus_counter=:gtdb_order_counter=:gtdb_phylum_counter=:gtdb_species_counter=:heptad_counter=MCP-64H--2:lbd_counter=:name=N34602:ref_name_counter=],ec708e3d-d3c5-4ffd-b05a-352ba4d28bdd_1@MCPsignal.37.120:0[&&NHX:Sample=rhiztom2:Type=capture:capture_class=c__Gammaproteobacteria:capture_domain=d__Bacteria:capture_family=f__Methylophagaceae:capture_genus=g__Methylophaga:capture_order=o__Nitrosococcales:capture_phylum=p__Proteobacteria:capture_species=s__Methylophaga frappieri:heptad=MCP-64H]):5e-09[&&NHX:Sample_counter=rhiztom2--3:Type_counter=capture--3:capture_class_counter=c__Gammaproteobacteria--3:capture_domain_counter=d__Bacteria--3:capture_family_counter=f__Methylophagaceae--3:capture_genus_counter=g__Methylophaga--3:capture_order_counter=o__Nitrosococcales--3:capture_phylum_counter=p__Proteobacteria--3:capture_species_counter=s__Methylophaga frappieri--3:gtdb_class_counter=:gtdb_domain_counter=:gtdb_family_counter=:gtdb_genus_counter=:gtdb_order_counter=:gtdb_phylum_counter=:gtdb_species_counter=:heptad_counter=MCP-64H--3:lbd_counter=:name=N34604:ref_name_counter=])0:5e-09[&&NHX:Sample_counter=rhiztom2--5||rhiztom3--3:Type_counter=capture--8:capture_class_counter=c__Gammaproteobacteria--8:capture_domain_counter=d__Bacteria--8:capture_family_counter=f__Burkholderiaceae--1||f__Methylophagaceae--7:capture_genus_counter=g__Methylophaga--7||g__Ramlibacter--1:capture_order_counter=o__Burkholderiales--1||o__Nitrosococcales--7:capture_phylum_counter=p__Proteobacteria--8:capture_species_counter=s__Methylophaga frappieri--7||s__Ramlibacter sp014874145--1:gtdb_class_counter=:gtdb_domain_counter=:gtdb_family_counter=:gtdb_genus_counter=:gtdb_order_counter=:gtdb_phylum_counter=:gtdb_species_counter=:heptad_counter=MCP-40H--1||MCP-64H--7:lbd_counter=:name=N34605:ref_name_counter=],(cbcd85c2-55e5-4f93-89a8-a19b8217c798_4@MCPsignal.230.312:0[&&NHX:Sample=rhiztom2:Type=capture:capture_class=c__Gammaproteobacteria:capture_domain=d__Bacteria:capture_family=f__Methylophagaceae:capture_genus=g__Methylophaga:capture_order=o__Nitrosococcales:capture_phylum=p__Proteobacteria:capture_species=s__Methylophaga frappieri:heptad=MCP-64H],03aa2bc0-ad85-420d-b153-5c9f138b97b8_4@MCPsignal.296.378:0[&&NHX:Sample=rhiztom2:Type=capture:capture_class=c__Gammaproteobacteria:capture_domain=d__Bacteria:capture_family=f__Methylophagaceae:capture_genus=g__Methylophaga:capture_order=o__Nitrosococcales:capture_phylum=p__Proteobacteria:capture_species=s__Methylophaga frappieri:heptad=MCP-64H]):5e-09[&&NHX:Sample_counter=rhiztom2--2:Type_counter=capture--2:capture_class_counter=c__Gammaproteobacteria--2:capture_domain_counter=d__Bacteria--2:capture_family_counter=f__Methylophagaceae--2:capture_genus_counter=g__Methylophaga--2:capture_order_counter=o__Nitrosococcales--2:capture_phylum_counter=p__Proteobacteria--2:capture_species_counter=s__Methylophaga frappieri--2:gtdb_class_counter=:gtdb_domain_counter=:gtdb_family_counter=:gtdb_genus_counter=:gtdb_order_counter=:gtdb_phylum_counter=:gtdb_species_counter=:heptad_counter=MCP-64H--2:lbd_counter=:name=N34608:ref_name_counter=])0.92:0.00996289[&&NHX:Sample_counter=rhiztom2--7||rhiztom3--3:Type_counter=capture--10:capture_class_counter=c__Gammaproteobacteria--10:capture_domain_counter=d__Bacteria--10:capture_family_counter=f__Burkholderiaceae--1||f__Methylophagaceae--9:capture_genus_counter=g__Methylophaga--9||g__Ramlibacter--1:capture_order_counter=o__Burkholderiales--1||o__Nitrosococcales--9:capture_phylum_counter=p__Proteobacteria--10:capture_species_counter=s__Methylophaga frappieri--9||s__Ramlibacter sp014874145--1:gtdb_class_counter=:gtdb_domain_counter=:gtdb_family_counter=:gtdb_genus_counter=:gtdb_order_counter=:gtdb_phylum_counter=:gtdb_species_counter=:heptad_counter=MCP-40H--1||MCP-64H--9:lbd_counter=:name=N34609:ref_name_counter=],(a62cef56-d6f0-4d82-b799-71bb852ac7c4_4@MCPsignal.28.107:5e-09[&&NHX:Sample=rhiztom2:Type=capture:capture_class=c__Gammaproteobacteria:capture_domain=d__Bacteria:capture_family=f__Oleiphilaceae:capture_genus=g__Hahella:capture_order=o__Pseudomonadales:capture_phylum=p__Proteobacteria:capture_species=s__Hahella chejuensis:heptad=MCP-64H],((4579b8b4-a31f-4fa8-8272-465b71cd70b6_1@MCPsignal.45.128:0.0099598[&&NHX:Sample=rhiztom2:Type=capture:capture_class=c__Gammaproteobacteria:capture_domain=d__Bacteria:capture_family=f__Burkholderiaceae:capture_genus=g__UBA2334:capture_order=o__Burkholderiales:capture_phylum=p__Proteobacteria:capture_species=s__UBA2334 sp903928495:heptad=MCP-64H],(704e8a63-abb4-4714-a6b0-97edd73bd0b0_3@MCPsignal.307.384:5e-09[&&NHX:Sample=rhiztom1:Type=capture:capture_class=c__Gammaproteobacteria:capture_domain=d__Bacteria:capture_family=f__Methylophagaceae:capture_genus=g__Methylophaga:capture_order=o__Nitrosococcales:capture_phylum=p__Proteobacteria:capture_species=s__Methylophaga frappieri:heptad=MCP-64H],de48ff75-9e61-4028-b067-83e5db6d18b9_2@MCPsignal.190.267:0.0102647[&&NHX:Sample=rhiztom2:Type=capture:capture_class=c__Gammaproteobacteria:capture_domain=d__Bacteria:capture_family=f__Burkholderiaceae:capture_genus=g__UBA2334:capture_order=o__Burkholderiales:capture_phylum=p__Proteobacteria:capture_species=s__UBA2334 sp903928495:heptad=MCP-64H])0.813:0.0102788[&&NHX:Sample_counter=rhiztom1--1||rhiztom2--1:Type_counter=capture--2:capture_class_counter=c__Gammaproteobacteria--2:capture_domain_counter=d__Bacteria--2:capture_family_counter=f__Burkholderiaceae--1||f__Methylophagaceae--1:capture_genus_counter=g__Methylophaga--1||g__UBA2334--1:capture_order_counter=o__Burkholderiales--1||o__Nitrosococcales--1:capture_phylum_counter=p__Proteobacteria--2:capture_species_counter=s__Methylophaga frappieri--1||s__UBA2334 sp903928495--1:gtdb_class_counter=:gtdb_domain_counter=:gtdb_family_counter=:gtdb_genus_counter=:gtdb_order_counter=:gtdb_phylum_counter=:gtdb_species_counter=:heptad_counter=MCP-64H--2:lbd_counter=:name=N34614:ref_name_counter=])0.783:0.00995917[&&NHX:Sample_counter=rhiztom1--1||rhiztom2--2:Type_counter=capture--3:capture_class_counter=c__Gammaproteobacteria--3:capture_domain_counter=d__Bacteria--3:capture_family_counter=f__Burkholderiaceae--2||f__Methylophagaceae--1:capture_genus_counter=g__Methylophaga--1||g__UBA2334--2:capture_order_counter=o__Burkholderiales--2||o__Nitrosococcales--1:capture_phylum_counter=p__Proteobacteria--3:capture_species_counter=s__Methylophaga frappieri--1||s__UBA2334 sp903928495--2:gtdb_class_counter=:gtdb_domain_counter=:gtdb_family_counter=:gtdb_genus_counter=:gtdb_order_counter=:gtdb_phylum_counter=:gtdb_species_counter=:heptad_counter=MCP-64H--3:lbd_counter=:name=N34615:ref_name_counter=],45da6f53-d20e-4989-93aa-a4f3bf2256b2_3@MCPsignal.411.489:5e-09[&&NHX:Sample=rhiztom2:Type=capture:capture_class=c__Desulfuromonadia:capture_domain=d__Bacteria:capture_family=f__Syntrophotaleaceae:capture_genus=g__Syntrophotalea_A:capture_order=o__Desulfuromonadales:capture_phylum=p__Desulfobacterota:capture_species=s__Syntrophotalea_A sp013619105:heptad=MCP-64H])0:5e-09[&&NHX:Sample_counter=rhiztom1--1||rhiztom2--3:Type_counter=capture--4:capture_class_counter=c__Desulfuromonadia--1||c__Gammaproteobacteria--3:capture_domain_counter=d__Bacteria--4:capture_family_counter=f__Burkholderiaceae--2||f__Methylophagaceae--1||f__Syntrophotaleaceae--1:capture_genus_counter=g__Methylophaga--1||g__Syntrophotalea_A--1||g__UBA2334--2:capture_order_counter=o__Burkholderiales--2||o__Desulfuromonadales--1||o__Nitrosococcales--1:capture_phylum_counter=p__Desulfobacterota--1||p__Proteobacteria--3:capture_species_counter=s__Methylophaga frappieri--1||s__Syntrophotalea_A sp013619105--1||s__UBA2334 sp903928495--2:gtdb_class_counter=:gtdb_domain_counter=:gtdb_family_counter=:gtdb_genus_counter=:gtdb_order_counter=:gtdb_phylum_counter=:gtdb_species_counter=:heptad_counter=MCP-64H--4:lbd_counter=:name=N34617:ref_name_counter=])0.405:5e-09[&&NHX:Sample_counter=rhiztom1--1||rhiztom2--4:Type_counter=capture--5:capture_class_counter=c__Desulfuromonadia--1||c__Gammaproteobacteria--4:capture_domain_counter=d__Bacteria--5:capture_family_counter=f__Burkholderiaceae--2||f__Methylophagaceae--1||f__Oleiphilaceae--1||f__Syntrophotaleaceae--1:capture_genus_counter=g__Hahella--1||g__Methylophaga--1||g__Syntrophotalea_A--1||g__UBA2334--2:capture_order_counter=o__Burkholderiales--2||o__Desulfuromonadales--1||o__Nitrosococcales--1||o__Pseudomonadales--1:capture_phylum_counter=p__Desulfobacterota--1||p__Proteobacteria--4:capture_species_counter=s__Hahella chejuensis--1||s__Methylophaga frappieri--1||s__Syntrophotalea_A sp013619105--1||s__UBA2334 sp903928495--2:gtdb_class_counter=:gtdb_domain_counter=:gtdb_family_counter=:gtdb_genus_counter=:gtdb_order_counter=:gtdb_phylum_counter=:gtdb_species_counter=:heptad_counter=MCP-64H--5:lbd_counter=:name=N34618:ref_name_counter=])0:5e-09[&&NHX:Sample_counter=rhiztom1--1||rhiztom2--11||rhiztom3--3:Type_counter=capture--15:capture_class_counter=c__Desulfuromonadia--1||c__Gammaproteobacteria--14:capture_domain_counter=d__Bacteria--15:capture_family_counter=f__Burkholderiaceae--3||f__Methylophagaceae--10||f__Oleiphilaceae--1||f__Syntrophotaleaceae--1:capture_genus_counter=g__Hahella--1||g__Methylophaga--10||g__Ramlibacter--1||g__Syntrophotalea_A--1||g__UBA2334--2:capture_order_counter=o__Burkholderiales--3||o__Desulfuromonadales--1||o__Nitrosococcales--10||o__Pseudomonadales--1:capture_phylum_counter=p__Desulfobacterota--1||p__Proteobacteria--14:capture_species_counter=s__Hahella chejuensis--1||s__Methylophaga frappieri--10||s__Ramlibacter sp014874145--1||s__Syntrophotalea_A sp013619105--1||s__UBA2334 sp903928495--2:gtdb_class_counter=:gtdb_domain_counter=:gtdb_family_counter=:gtdb_genus_counter=:gtdb_order_counter=:gtdb_phylum_counter=:gtdb_species_counter=:heptad_counter=MCP-40H--1||MCP-64H--14:lbd_counter=:name=N34619:ref_name_counter=])0:5e-09[&&NHX:Sample_counter=rhiztom1--1||rhiztom2--11||rhiztom3--4:Type_counter=capture--16:capture_class_counter=c__Desulfuromonadia--2||c__Gammaproteobacteria--14:capture_domain_counter=d__Bacteria--16:capture_family_counter=f__Burkholderiaceae--3||f__Methylophagaceae--10||f__Oleiphilaceae--1||f__Syntrophotaleaceae--2:capture_genus_counter=g__Hahella--1||g__Methylophaga--10||g__Ramlibacter--1||g__Syntrophotalea_A--2||g__UBA2334--2:capture_order_counter=o__Burkholderiales--3||o__Desulfuromonadales--2||o__Nitrosococcales--10||o__Pseudomonadales--1:capture_phylum_counter=p__Desulfobacterota--2||p__Proteobacteria--14:capture_species_counter=s__Hahella chejuensis--1||s__Methylophaga frappieri--10||s__Ramlibacter sp014874145--1||s__Syntrophotalea_A sp013619105--2||s__UBA2334 sp903928495--2:gtdb_class_counter=:gtdb_domain_counter=:gtdb_family_counter=:gtdb_genus_counter=:gtdb_order_counter=:gtdb_phylum_counter=:gtdb_species_counter=:heptad_counter=MCP-40H--1||MCP-64H--15:lbd_counter=:name=N34620:ref_name_counter=])0:5e-09[&&NHX:Sample_counter=rhiztom1--2||rhiztom2--12||rhiztom3--6:Type_counter=capture--20:capture_class_counter=c__Alphaproteobacteria--1||c__Desulfuromonadia--2||c__Gammaproteobacteria--16||c__UBA4802--1:capture_domain_counter=d__Bacteria--20:capture_family_counter=f__Alcanivoracaceae--1||f__Burkholderiaceae--3||f__JAGODF01--1||f__Methylophagaceae--11||f__Oleiphilaceae--1||f__Rhizobiaceae--1||f__Syntrophotaleaceae--2:capture_genus_counter=g__Alcanivorax--1||g__Hahella--1||g__JAGODF01--1||g__Methylophaga--11||g__Ramlibacter--1||g__Syntrophotalea_A--2||g__UBA2334--2||g__VTOM01--1:capture_order_counter=o__Burkholderiales--3||o__Desulfuromonadales--2||o__Nitrosococcales--11||o__Pseudomonadales--2||o__Rhizobiales--1||o__UBA4802--1:capture_phylum_counter=p__Desulfobacterota--2||p__Proteobacteria--17||p__Spirochaetota--1:capture_species_counter=s__Alcanivorax marinus_A--1||s__Hahella chejuensis--1||s__JAGODF01 sp017998375--1||s__Methylophaga frappieri--11||s__Ramlibacter sp014874145--1||s__Syntrophotalea_A sp013619105--2||s__UBA2334 sp903928495--2||s__VTOM01 sp009765365--1:gtdb_class_counter=:gtdb_domain_counter=:gtdb_family_counter=:gtdb_genus_counter=:gtdb_order_counter=:gtdb_phylum_counter=:gtdb_species_counter=:heptad_counter=MCP-40H--2||MCP-64H--18:lbd_counter=:name=N34621:ref_name_counter=])0.137:5e-09[&&NHX:Sample_counter=rhizpot1--2||rhizpot3--1||rhiztom1--4||rhiztom2--13||rhiztom3--7:Type_counter=capture--27:capture_class_counter=c__Alphaproteobacteria--2||c__Desulfuromonadia--5||c__Gammaproteobacteria--19||c__UBA4802--1:capture_domain_counter=d__Bacteria--27:capture_family_counter=f__Alcanivoracaceae--1||f__Burkholderiaceae--4||f__JAGODF01--1||f__Methylophagaceae--12||f__Oleiphilaceae--1||f__Rhizobiaceae--1||f__Rhodobacteraceae--1||f__Syntrophotaleaceae--5||f__Vibrionaceae--1:capture_genus_counter=g__Alcanivorax--1||g__Hahella--1||g__JAGODF01--1||g__Methylophaga--12||g__Pseudooceanicola--1||g__Ramlibacter--1||g__Syntrophotalea_A--5||g__UBA2334--3||g__VTOM01--1||g__Vibrio--1:capture_order_counter=o__Burkholderiales--4||o__Desulfuromonadales--5||o__Enterobacterales--1||o__Nitrosococcales--12||o__Pseudomonadales--2||o__Rhizobiales--1||o__Rhodobacterales--1||o__UBA4802--1:capture_phylum_counter=p__Desulfobacterota--5||p__Proteobacteria--21||p__Spirochaetota--1:capture_species_counter=s__Alcanivorax marinus_A--1||s__Hahella chejuensis--1||s__JAGODF01 sp017998375--1||s__Methylophaga frappieri--12||s__Pseudooceanicola sp011806405--1||s__Ramlibacter sp014874145--1||s__Syntrophotalea_A sp013619105--5||s__UBA2334 sp903928495--3||s__VTOM01 sp009765365--1||s__Vibrio metoecus--1:gtdb_class_counter=:gtdb_domain_counter=:gtdb_family_counter=:gtdb_genus_counter=:gtdb_order_counter=:gtdb_phylum_counter=:gtdb_species_counter=:heptad_counter=MCP-38H--1||MCP-40H--2||MCP-64H--24:lbd_counter=:name=N34622:ref_name_counter=],(((2b5a1f1b-e84c-40d4-9a2e-458b1339e909_3@MCPsignal.443.524:0[&&NHX:Sample=rhiztom2:Type=capture:capture_class=c__Desulfuromonadia:capture_domain=d__Bacteria:capture_family=f__Syntrophotaleaceae:capture_genus=g__Syntrophotalea_A:capture_order=o__Desulfuromonadales:capture_phylum=p__Desulfobacterota:capture_species=s__Syntrophotalea_A sp013619105:heptad=MCP-64H],80dc51b1-a79a-4992-9174-82f3fb330344_6@MCPsignal.352.433:0[&&NHX:Sample=rhiztom2:Type=capture:capture_class=c__Gammaproteobacteria:capture_domain=d__Bacteria:capture_family=f__Methylophagaceae:capture_genus=g__Methylophaga:capture_order=o__Nitrosococcales:capture_phylum=p__Proteobacteria:capture_species=s__Methylophaga frappieri:heptad=MCP-64H])0:0[&&NHX:Sample_counter=rhiztom2--2:Type_counter=capture--2:capture_class_counter=c__Desulfuromonadia--1||c__Gammaproteobacteria--1:capture_domain_counter=d__Bacteria--2:capture_family_counter=f__Methylophagaceae--1||f__Syntrophotaleaceae--1:capture_genus_counter=g__Methylophaga--1||g__Syntrophotalea_A--1:capture_order_counter=o__Desulfuromonadales--1||o__Nitrosococcales--1:capture_phylum_counter=p__Desulfobacterota--1||p__Proteobacteria--1:capture_species_counter=s__Methylophaga frappieri--1||s__Syntrophotalea_A sp013619105--1:gtdb_class_counter=:gtdb_domain_counter=:gtdb_family_counter=:gtdb_genus_counter=:gtdb_order_counter=:gtdb_phylum_counter=:gtdb_species_counter=:heptad_counter=MCP-64H--2:lbd_counter=:name=N34625:ref_name_counter=],5bf2d9b6-6bdb-4e91-a99b-0365b45989ec_4@MCPsignal.238.319:0[&&NHX:Sample=rhiztom2:Type=capture:capture_class=c__Gammaproteobacteria:capture_domain=d__Bacteria:capture_family=f__Methylophagaceae:capture_genus=g__Methylophaga:capture_order=o__Nitrosococcales:capture_phylum=p__Proteobacteria:capture_species=s__Methylophaga frappieri:heptad=MCP-64H])0:0[&&NHX:Sample_counter=rhiztom2--3:Type_counter=capture--3:capture_class_counter=c__Desulfuromonadia--1||c__Gammaproteobacteria--2:capture_domain_counter=d__Bacteria--3:capture_family_counter=f__Methylophagaceae--2||f__Syntrophotaleaceae--1:capture_genus_counter=g__Methylophaga--2||g__Syntrophotalea_A--1:capture_order_counter=o__Desulfuromonadales--1||o__Nitrosococcales--2:capture_phylum_counter=p__Desulfobacterota--1||p__Proteobacteria--2:capture_species_counter=s__Methylophaga frappieri--2||s__Syntrophotalea_A sp013619105--1:gtdb_class_counter=:gtdb_domain_counter=:gtdb_family_counter=:gtdb_genus_counter=:gtdb_order_counter=:gtdb_phylum_counter=:gtdb_species_counter=:heptad_counter=MCP-64H--3:lbd_counter=:name=N34627:ref_name_counter=],096dd8d8-a896-475d-b19d-1fef622af4e6_1@MCPsignal.553.634:0[&&NHX:Sample=rhiztom3:Type=capture:capture_class=c__Desulfuromonadia:capture_domain=d__Bacteria:capture_family=f__Syntrophotaleaceae:capture_genus=g__Syntrophotalea_A:capture_order=o__Desulfuromonadales:capture_phylum=p__Desulfobacterota:capture_species=s__Syntrophotalea_A sp013619105:heptad=MCP-64H]):5e-09[&&NHX:Sample_counter=rhiztom2--3||rhiztom3--1:Type_counter=capture--4:capture_class_counter=c__Desulfuromonadia--2||c__Gammaproteobacteria--2:capture_domain_counter=d__Bacteria--4:capture_family_counter=f__Methylophagaceae--2||f__Syntrophotaleaceae--2:capture_genus_counter=g__Methylophaga--2||g__Syntrophotalea_A--2:capture_order_counter=o__Desulfuromonadales--2||o__Nitrosococcales--2:capture_phylum_counter=p__Desulfobacterota--2||p__Proteobacteria--2:capture_species_counter=s__Methylophaga frappieri--2||s__Syntrophotalea_A sp013619105--2:gtdb_class_counter=:gtdb_domain_counter=:gtdb_family_counter=:gtdb_genus_counter=:gtdb_order_counter=:gtdb_phylum_counter=:gtdb_species_counter=:heptad_counter=MCP-64H--4:lbd_counter=:name=N34629:ref_name_counter=])0:5e-09[&&NHX:Sample_counter=rhizpot1--2||rhizpot3--1||rhiztom1--4||rhiztom2--16||rhiztom3--8:Type_counter=capture--31:capture_class_counter=c__Alphaproteobacteria--2||c__Desulfuromonadia--7||c__Gammaproteobacteria--21||c__UBA4802--1:capture_domain_counter=d__Bacteria--31:capture_family_counter=f__Alcanivoracaceae--1||f__Burkholderiaceae--4||f__JAGODF01--1||f__Methylophagaceae--14||f__Oleiphilaceae--1||f__Rhizobiaceae--1||f__Rhodobacteraceae--1||f__Syntrophotaleaceae--7||f__Vibrionaceae--1:capture_genus_counter=g__Alcanivorax--1||g__Hahella--1||g__JAGODF01--1||g__Methylophaga--14||g__Pseudooceanicola--1||g__Ramlibacter--1||g__Syntrophotalea_A--7||g__UBA2334--3||g__VTOM01--1||g__Vibrio--1:capture_order_counter=o__Burkholderiales--4||o__Desulfuromonadales--7||o__Enterobacterales--1||o__Nitrosococcales--14||o__Pseudomonadales--2||o__Rhizobiales--1||o__Rhodobacterales--1||o__UBA4802--1:capture_phylum_counter=p__Desulfobacterota--7||p__Proteobacteria--23||p__Spirochaetota--1:capture_species_counter=s__Alcanivorax marinus_A--1||s__Hahella chejuensis--1||s__JAGODF01 sp017998375--1||s__Methylophaga frappieri--14||s__Pseudooceanicola sp011806405--1||s__Ramlibacter sp014874145--1||s__Syntrophotalea_A sp013619105--7||s__UBA2334 sp903928495--3||s__VTOM01 sp009765365--1||s__Vibrio metoecus--1:gtdb_class_counter=:gtdb_domain_counter=:gtdb_family_counter=:gtdb_genus_counter=:gtdb_order_counter=:gtdb_phylum_counter=:gtdb_species_counter=:heptad_counter=MCP-38H--1||MCP-40H--2||MCP-64H--28:lbd_counter=:name=N34630:ref_name_counter=],(f9529655-bb66-4171-b6bb-b6fdb560bf57_4@MCPsignal.165.247:0.0101745[&&NHX:Sample=rhiztom3:Type=capture:capture_class=c__Desulfuromonadia:capture_domain=d__Bacteria:capture_family=f__Syntrophotaleaceae:capture_genus=g__Syntrophotalea_A:capture_order=o__Desulfuromonadales:capture_phylum=p__Desulfobacterota:capture_species=s__Syntrophotalea_A sp013619105:heptad=MCP-64H],8e496b54-2006-52a5-b9b1-db0e746f0093_4@MCPsignal.109.186:0.0113208[&&NHX:Sample=rhiztom1:Type=capture:capture_class=c__Alphaproteobacteria:capture_domain=d__Bacteria:capture_family=f__Rhizobiaceae:capture_genus=g__Rhizobium:capture_order=o__Rhizobiales:capture_phylum=p__Proteobacteria:capture_species=s__Rhizobium leguminosarum_M:heptad=MCP-64H])0:6e-09[&&NHX:Sample_counter=rhiztom1--1||rhiztom3--1:Type_counter=capture--2:capture_class_counter=c__Alphaproteobacteria--1||c__Desulfuromonadia--1:capture_domain_counter=d__Bacteria--2:capture_family_counter=f__Rhizobiaceae--1||f__Syntrophotaleaceae--1:capture_genus_counter=g__Rhizobium--1||g__Syntrophotalea_A--1:capture_order_counter=o__Desulfuromonadales--1||o__Rhizobiales--1:capture_phylum_counter=p__Desulfobacterota--1||p__Proteobacteria--1:capture_species_counter=s__Rhizobium leguminosarum_M--1||s__Syntrophotalea_A sp013619105--1:gtdb_class_counter=:gtdb_domain_counter=:gtdb_family_counter=:gtdb_genus_counter=:gtdb_order_counter=:gtdb_phylum_counter=:gtdb_species_counter=:heptad_counter=MCP-64H--2:lbd_counter=:name=N34633:ref_name_counter=])0.568:6e-09[&&NHX:Sample_counter=rhizpot1--2||rhizpot3--1||rhiztom1--5||rhiztom2--16||rhiztom3--9:Type_counter=capture--33:capture_class_counter=c__Alphaproteobacteria--3||c__Desulfuromonadia--8||c__Gammaproteobacteria--21||c__UBA4802--1:capture_domain_counter=d__Bacteria--33:capture_family_counter=f__Alcanivoracaceae--1||f__Burkholderiaceae--4||f__JAGODF01--1||f__Methylophagaceae--14||f__Oleiphilaceae--1||f__Rhizobiaceae--2||f__Rhodobacteraceae--1||f__Syntrophotaleaceae--8||f__Vibrionaceae--1:capture_genus_counter=g__Alcanivorax--1||g__Hahella--1||g__JAGODF01--1||g__Methylophaga--14||g__Pseudooceanicola--1||g__Ramlibacter--1||g__Rhizobium--1||g__Syntrophotalea_A--8||g__UBA2334--3||g__VTOM01--1||g__Vibrio--1:capture_order_counter=o__Burkholderiales--4||o__Desulfuromonadales--8||o__Enterobacterales--1||o__Nitrosococcales--14||o__Pseudomonadales--2||o__Rhizobiales--2||o__Rhodobacterales--1||o__UBA4802--1:capture_phylum_counter=p__Desulfobacterota--8||p__Proteobacteria--24||p__Spirochaetota--1:capture_species_counter=s__Alcanivorax marinus_A--1||s__Hahella chejuensis--1||s__JAGODF01 sp017998375--1||s__Methylophaga frappieri--14||s__Pseudooceanicola sp011806405--1||s__Ramlibacter sp014874145--1||s__Rhizobium leguminosarum_M--1||s__Syntrophotalea_A sp013619105--8||s__UBA2334 sp903928495--3||s__VTOM01 sp009765365--1||s__Vibrio metoecus--1:gtdb_class_counter=:gtdb_domain_counter=:gtdb_family_counter=:gtdb_genus_counter=:gtdb_order_counter=:gtdb_phylum_counter=:gtdb_species_counter=:heptad_counter=MCP-38H--1||MCP-40H--2||MCP-64H--30:lbd_counter=:name=N34634:ref_name_counter=],c25eb0c7-69fd-491a-927f-8719d138ab57_1@MCPsignal.90.164:0.0211124[&&NHX:Sample=rhiztom2:Type=capture:capture_class=c__Gammaproteobacteria:capture_domain=d__Bacteria:capture_family=f__Pseudomonadaceae:capture_genus=g__Pseudomonas_E:capture_order=o__Pseudomonadales:capture_phylum=p__Proteobacteria:capture_species=s__Pseudomonas_E anguilliseptica:heptad=MCP-64H])0:5e-09[&&NHX:Sample_counter=rhizpot1--2||rhizpot3--1||rhiztom1--5||rhiztom2--17||rhiztom3--9:Type_counter=capture--34:capture_class_counter=c__Alphaproteobacteria--3||c__Desulfuromonadia--8||c__Gammaproteobacteria--22||c__UBA4802--1:capture_domain_counter=d__Bacteria--34:capture_family_counter=f__Alcanivoracaceae--1||f__Burkholderiaceae--4||f__JAGODF01--1||f__Methylophagaceae--14||f__Oleiphilaceae--1||f__Pseudomonadaceae--1||f__Rhizobiaceae--2||f__Rhodobacteraceae--1||f__Syntrophotaleaceae--8||f__Vibrionaceae--1:capture_genus_counter=g__Alcanivorax--1||g__Hahella--1||g__JAGODF01--1||g__Methylophaga--14||g__Pseudomonas_E--1||g__Pseudooceanicola--1||g__Ramlibacter--1||g__Rhizobium--1||g__Syntrophotalea_A--8||g__UBA2334--3||g__VTOM01--1||g__Vibrio--1:capture_order_counter=o__Burkholderiales--4||o__Desulfuromonadales--8||o__Enterobacterales--1||o__Nitrosococcales--14||o__Pseudomonadales--3||o__Rhizobiales--2||o__Rhodobacterales--1||o__UBA4802--1:capture_phylum_counter=p__Desulfobacterota--8||p__Proteobacteria--25||p__Spirochaetota--1:capture_species_counter=s__Alcanivorax marinus_A--1||s__Hahella chejuensis--1||s__JAGODF01 sp017998375--1||s__Methylophaga frappieri--14||s__Pseudomonas_E anguilliseptica--1||s__Pseudooceanicola sp011806405--1||s__Ramlibacter sp014874145--1||s__Rhizobium leguminosarum_M--1||s__Syntrophotalea_A sp013619105--8||s__UBA2334 sp903928495--3||s__VTOM01 sp009765365--1||s__Vibrio metoecus--1:gtdb_class_counter=:gtdb_domain_counter=:gtdb_family_counter=:gtdb_genus_counter=:gtdb_order_counter=:gtdb_phylum_counter=:gtdb_species_counter=:heptad_counter=MCP-38H--1||MCP-40H--2||MCP-64H--31:lbd_counter=:name=N34636:ref_name_counter=])0.449:5e-09[&&NHX:Sample_counter=rhizpot1--2||rhizpot3--1||rhiztom1--5||rhiztom2--19||rhiztom3--9:Type_counter=capture--36:capture_class_counter=c__Alphaproteobacteria--3||c__Desulfuromonadia--9||c__Gammaproteobacteria--23||c__UBA4802--1:capture_domain_counter=d__Bacteria--36:capture_family_counter=f__Alcanivoracaceae--1||f__Burkholderiaceae--4||f__JAGODF01--1||f__Methylophagaceae--14||f__Oleiphilaceae--2||f__Pseudomonadaceae--1||f__Rhizobiaceae--2||f__Rhodobacteraceae--1||f__Syntrophotaleaceae--9||f__Vibrionaceae--1:capture_genus_counter=g__Alcanivorax--1||g__Hahella--2||g__JAGODF01--1||g__Methylophaga--14||g__Pseudomonas_E--1||g__Pseudooceanicola--1||g__Ramlibacter--1||g__Rhizobium--1||g__Syntrophotalea_A--9||g__UBA2334--3||g__VTOM01--1||g__Vibrio--1:capture_order_counter=o__Burkholderiales--4||o__Desulfuromonadales--9||o__Enterobacterales--1||o__Nitrosococcales--14||o__Pseudomonadales--4||o__Rhizobiales--2||o__Rhodobacterales--1||o__UBA4802--1:capture_phylum_counter=p__Desulfobacterota--9||p__Proteobacteria--26||p__Spirochaetota--1:capture_species_counter=s__Alcanivorax marinus_A--1||s__Hahella chejuensis--2||s__JAGODF01 sp017998375--1||s__Methylophaga frappieri--14||s__Pseudomonas_E anguilliseptica--1||s__Pseudooceanicola sp011806405--1||s__Ramlibacter sp014874145--1||s__Rhizobium leguminosarum_M--1||s__Syntrophotalea_A sp013619105--9||s__UBA2334 sp903928495--3||s__VTOM01 sp009765365--1||s__Vibrio metoecus--1:gtdb_class_counter=:gtdb_domain_counter=:gtdb_family_counter=:gtdb_genus_counter=:gtdb_order_counter=:gtdb_phylum_counter=:gtdb_species_counter=:heptad_counter=MCP-38H--1||MCP-40H--2||MCP-64H--33:lbd_counter=:name=N34637:ref_name_counter=],(14a0f3e7-856e-468d-b2c2-a43612ba13f6_3@MCPsignal.135.211:5e-09[&&NHX:Sample=rhiztom3:Type=capture:capture_class=c__Gammaproteobacteria:capture_domain=d__Bacteria:capture_family=f__Methylophagaceae:capture_genus=g__Methylophaga:capture_order=o__Nitrosococcales:capture_phylum=p__Proteobacteria:capture_species=s__Methylophaga frappieri:heptad=MCP-64H],((5c87f76e-6e3d-4037-8cad-ced0485bb75d_2@MCPsignal.182.261:0[&&NHX:Sample=rhiztom3:Type=capture:capture_class=c__Gammaproteobacteria:capture_domain=d__Bacteria:capture_family=f__Methylophagaceae:capture_genus=g__Methylophaga:capture_order=o__Nitrosococcales:capture_phylum=p__Proteobacteria:capture_species=s__Methylophaga frappieri:heptad=MCP-64H],9dee4c5e-4f9b-45b9-9d7e-38195b84d033_5@MCPsignal.316.395:0[&&NHX:Sample=rhiztom3:Type=capture:capture_class=c__Gammaproteobacteria:capture_domain=d__Bacteria:capture_family=f__Methylophagaceae:capture_genus=g__Methylophaga:capture_order=o__Nitrosococcales:capture_phylum=p__Proteobacteria:capture_species=s__Methylophaga frappieri:heptad=MCP-64H])0:0[&&NHX:Sample_counter=rhiztom3--2:Type_counter=capture--2:capture_class_counter=c__Gammaproteobacteria--2:capture_domain_counter=d__Bacteria--2:capture_family_counter=f__Methylophagaceae--2:capture_genus_counter=g__Methylophaga--2:capture_order_counter=o__Nitrosococcales--2:capture_phylum_counter=p__Proteobacteria--2:capture_species_counter=s__Methylophaga frappieri--2:gtdb_class_counter=:gtdb_domain_counter=:gtdb_family_counter=:gtdb_genus_counter=:gtdb_order_counter=:gtdb_phylum_counter=:gtdb_species_counter=:heptad_counter=MCP-64H--2:lbd_counter=:name=N34641:ref_name_counter=],8505fb03-6786-442d-a3fd-be8831c4686a_2@MCPsignal.130.209:0[&&NHX:Sample=rhiztom3:Type=capture:capture_class=c__Gammaproteobacteria:capture_domain=d__Bacteria:capture_family=f__Methylophagaceae:capture_genus=g__Methylophaga:capture_order=o__Nitrosococcales:capture_phylum=p__Proteobacteria:capture_species=s__Methylophaga frappieri:heptad=MCP-64H]):5e-09[&&NHX:Sample_counter=rhiztom3--3:Type_counter=capture--3:capture_class_counter=c__Gammaproteobacteria--3:capture_domain_counter=d__Bacteria--3:capture_family_counter=f__Methylophagaceae--3:capture_genus_counter=g__Methylophaga--3:capture_order_counter=o__Nitrosococcales--3:capture_phylum_counter=p__Proteobacteria--3:capture_species_counter=s__Methylophaga frappieri--3:gtdb_class_counter=:gtdb_domain_counter=:gtdb_family_counter=:gtdb_genus_counter=:gtdb_order_counter=:gtdb_phylum_counter=:gtdb_species_counter=:heptad_counter=MCP-64H--3:lbd_counter=:name=N34643:ref_name_counter=])0:5e-09[&&NHX:Sample_counter=rhiztom3--4:Type_counter=capture--4:capture_class_counter=c__Gammaproteobacteria--4:capture_domain_counter=d__Bacteria--4:capture_family_counter=f__Methylophagaceae--4:capture_genus_counter=g__Methylophaga--4:capture_order_counter=o__Nitrosococcales--4:capture_phylum_counter=p__Proteobacteria--4:capture_species_counter=s__Methylophaga frappieri--4:gtdb_class_counter=:gtdb_domain_counter=:gtdb_family_counter=:gtdb_genus_counter=:gtdb_order_counter=:gtdb_phylum_counter=:gtdb_species_counter=:heptad_counter=MCP-64H--4:lbd_counter=:name=N34644:ref_name_counter=])0:5e-09[&&NHX:Sample_counter=rhizpot1--2||rhizpot3--1||rhiztom1--5||rhiztom2--19||rhiztom3--13:Type_counter=capture--40:capture_class_counter=c__Alphaproteobacteria--3||c__Desulfuromonadia--9||c__Gammaproteobacteria--27||c__UBA4802--1:capture_domain_counter=d__Bacteria--40:capture_family_counter=f__Alcanivoracaceae--1||f__Burkholderiaceae--4||f__JAGODF01--1||f__Methylophagaceae--18||f__Oleiphilaceae--2||f__Pseudomonadaceae--1||f__Rhizobiaceae--2||f__Rhodobacteraceae--1||f__Syntrophotaleaceae--9||f__Vibrionaceae--1:capture_genus_counter=g__Alcanivorax--1||g__Hahella--2||g__JAGODF01--1||g__Methylophaga--18||g__Pseudomonas_E--1||g__Pseudooceanicola--1||g__Ramlibacter--1||g__Rhizobium--1||g__Syntrophotalea_A--9||g__UBA2334--3||g__VTOM01--1||g__Vibrio--1:capture_order_counter=o__Burkholderiales--4||o__Desulfuromonadales--9||o__Enterobacterales--1||o__Nitrosococcales--18||o__Pseudomonadales--4||o__Rhizobiales--2||o__Rhodobacterales--1||o__UBA4802--1:capture_phylum_counter=p__Desulfobacterota--9||p__Proteobacteria--30||p__Spirochaetota--1:capture_species_counter=s__Alcanivorax marinus_A--1||s__Hahella chejuensis--2||s__JAGODF01 sp017998375--1||s__Methylophaga frappieri--18||s__Pseudomonas_E anguilliseptica--1||s__Pseudooceanicola sp011806405--1||s__Ramlibacter sp014874145--1||s__Rhizobium leguminosarum_M--1||s__Syntrophotalea_A sp013619105--9||s__UBA2334 sp903928495--3||s__VTOM01 sp009765365--1||s__Vibrio metoecus--1:gtdb_class_counter=:gtdb_domain_counter=:gtdb_family_counter=:gtdb_genus_counter=:gtdb_order_counter=:gtdb_phylum_counter=:gtdb_species_counter=:heptad_counter=MCP-38H--1||MCP-40H--2||MCP-64H--37:lbd_counter=:name=N34645:ref_name_counter=],((3e5b735a-eb2a-4f6d-86bc-c8140e9303c0_4@MCPsignal.78.156:5e-09[&&NHX:Sample=rhiztom1:Type=capture:capture_class=c__Desulfuromonadia:capture_domain=d__Bacteria:capture_family=f__Syntrophotaleaceae:capture_genus=g__Syntrophotalea_A:capture_order=o__Desulfuromonadales:capture_phylum=p__Desulfobacterota:capture_species=s__Syntrophotalea_A sp013619105:heptad=MCP-64H],(((((((((((((GB_GCA_001825565.1_protein.faa_MHXM01000142.1_15@PF00015_full_PFAM.494.673:0.079711[&&NHX:Type=GTDB:gtdb_class=c__Desulfuromonadia:gtdb_domain=d__Bacteria:gtdb_family=f__Trichloromonadaceae:gtdb_genus=g__Trichloromonas:gtdb_order=o__Desulfuromonadales:gtdb_phylum=p__Desulfobacterota:gtdb_species=s__Trichloromonas sp001825565:heptad=MCP-40H:species=d__Bacteria_p__Desulfobacterota_c__Desulfuromonadia_o__Desulfuromonadales_f__Trichloromonadaceae_g__Trichloromonas_s__Trichloromonas sp001825565],(RS_GCF_900111775.1_protein.faa_NZ_FOJJ01000012.1_173@PF00015_full_PFAM.489.668:0.0137901,GB_GCA_002423365.1_protein.faa_DIVU01000009.1_3@PF00015_full_PFAM.496.671:0.0097889)0.9:0.0289831[&&NHX:Sample_counter=:Type_counter=:capture_class_counter=:capture_domain_counter=:capture_family_counter=:capture_genus_counter=:capture_order_counter=:capture_phylum_counter=:capture_species_counter=:gtdb_class_counter=:gtdb_domain_counter=:gtdb_family_counter=:gtdb_genus_counter=:gtdb_order_counter=:gtdb_phylum_counter=:gtdb_species_counter=:heptad_counter=:lbd_counter=:name=N34650:ref_name_counter=])0.999:0.0973147[&&NHX:Sample_counter=:Type_counter=GTDB--1:capture_class_counter=:capture_domain_counter=:capture_family_counter=:capture_genus_counter=:capture_order_counter=:capture_phylum_counter=:capture_species_counter=:gtdb_class_counter=c__Desulfuromonadia--1:gtdb_domain_counter=d__Bacteria--1:gtdb_family_counter=f__Trichloromonadaceae--1:gtdb_genus_counter=g__Trichloromonas--1:gtdb_order_counter=o__Desulfuromonadales--1:gtdb_phylum_counter=p__Desulfobacterota--1:gtdb_species_counter=s__Trichloromonas sp001825565--1:heptad_counter=MCP-40H--1:lbd_counter=:lca_tree=s__Trichloromonas sp001825565:name=N34651:ref_name_counter=],RS_GCF_000472285.1_protein.faa_NZ_KI421412.1_451@PF00015_full_PFAM.481.679:0.0631051[&&NHX:Type=GTDB:gtdb_class=c__Desulfuromonadia:gtdb_domain=d__Bacteria:gtdb_family=f__ATBO01:gtdb_genus=g__ATBO01:gtdb_order=o__Desulfuromonadales:gtdb_phylum=p__Desulfobacterota:gtdb_species=s__ATBO01 sp000472285:heptad=MCP-40H:species=d__Bacteria_p__Desulfobacterota_c__Desulfuromonadia_o__Desulfuromonadales_f__ATBO01_g__ATBO01_s__ATBO01 sp000472285])0.849:0.0223228[&&NHX:Sample_counter=:Type_counter=GTDB--2:capture_class_counter=:capture_domain_counter=:capture_family_counter=:capture_genus_counter=:capture_order_counter=:capture_phylum_counter=:capture_species_counter=:gtdb_class_counter=c__Desulfuromonadia--2:gtdb_domain_counter=d__Bacteria--2:gtdb_family_counter=f__ATBO01--1||f__Trichloromonadaceae--1:gtdb_genus_counter=g__ATBO01--1||g__Trichloromonas--1:gtdb_order_counter=o__Desulfuromonadales--2:gtdb_phylum_counter=p__Desulfobacterota--2:gtdb_species_counter=s__ATBO01 sp000472285--1||s__Trichloromonas sp001825565--1:heptad_counter=MCP-40H--2:lbd_counter=:lca_tree=o__Desulfuromonadales:name=N34653:ref_name_counter=],(GB_GCA_002869635.1_protein.faa_PKUF01000121.1_35@PF00015_full_PFAM.486.675:0.0487888[&&NHX:Type=GTDB:gtdb_class=c__Desulfuromonadia:gtdb_domain=d__Bacteria:gtdb_family=f__BM515:gtdb_genus=g__BM515:gtdb_order=o__Desulfuromonadales:gtdb_phylum=p__Desulfobacterota:gtdb_species=s__BM515 sp002869635:heptad=MCP-40H:species=d__Bacteria_p__Desulfobacterota_c__Desulfuromonadia_o__Desulfuromonadales_f__BM515_g__BM515_s__BM515 sp002869635],(((GB_GCA_002841765.1_protein.faa_PHAV01000017.1_36@PF00015_full_PFAM.482.678:5e-09,(GB_GCA_002424625.1_protein.faa_DIKR01000087.1_5@PF00015_full_PFAM.484.687:0.00368674[&&NHX:Type=GTDB:gtdb_class=c__Desulfuromonadia:gtdb_domain=d__Bacteria:gtdb_family=f__UBA2197:gtdb_genus=g__UBA2197:gtdb_order=o__Desulfuromonadales:gtdb_phylum=p__Desulfobacterota:gtdb_species=s__UBA2197 sp002424625:heptad=MCP-40H:species=d__Bacteria_p__Desulfobacterota_c__Desulfuromonadia_o__Desulfuromonadales_f__UBA2197_g__UBA2197_s__UBA2197 sp002424625],((2f7590b6-9551-4a46-9e77-e13c026fc2e3_4@MCPsignal.420.506:0.054687[&&NHX:Sample=rhizpot3:Type=capture:capture_class=c__Bacilli:capture_domain=d__Bacteria:capture_family=f__Amphibacillaceae:capture_genus=g__BH258:capture_order=o__Bacillales_D:capture_phylum=p__Firmicutes:capture_species=s__BH258 sp005870085:heptad=MCP-40H],(48052cc0-29a7-4cba-8fd7-a0afed92d822_5@MCPsignal.516.669:0.0763429[&&NHX:Sample=rhizpot1:Type=capture:besthit=88.4:bitscore=230.0:capture_class=c__Alphaproteobacteria:capture_domain=d__Bacteria:capture_family=f__Rhizobiaceae:capture_genus=g__Rhizobium:capture_order=o__Rhizobiales:capture_phylum=p__Proteobacteria:capture_species=s__Rhizobium leguminosarum_D:evalue=1.13e-77:gapopen=1.0:heptad=MCP-64H:length=155.0:mismatch=16.0:qcovhsp=100.0:qend=153.0:qstart=1.0:ref_name=GB_GCA_014859605.1_protein.faa_JACUTW010000011.1_20@PF00015_full_PFAM.482.683:scovhsp=77.1:send=169.0:sstart=15.0],a1abe51b-aba1-4f62-bdc5-371a5d217240_3@MCPsignal.359.540:1.8e-08[&&NHX:Sample=rhizpot3:Type=capture:besthit=98.9:bitscore=315.0:capture_class=c__Bacilli:capture_domain=d__Bacteria:capture_family=f__Amphibacillaceae:capture_genus=g__BH258:capture_order=o__Bacillales_D:capture_phylum=p__Firmicutes:capture_species=s__BH258 sp005870085:evalue=7.77e-111:gapopen=0.0:heptad=MCP-40H:length=181.0:mismatch=2.0:qcovhsp=100.0:qend=181.0:qstart=1.0:ref_name=GB_GCA_014859605.1_protein.faa_JACUTW010000011.1_20@PF00015_full_PFAM.482.683:scovhsp=90.0:send=195.0:sstart=15.0])0.839:0.00363785[&&NHX:Sample_counter=rhizpot1--1||rhizpot3--1:Type_counter=capture--2:besthit_avg=93.65:besthit_max=98.9:besthit_min=88.4:besthit_std=7.424621202458749:besthit_sum=187.3:bitscore_avg=272.5:bitscore_max=315.0:bitscore_min=230.0:bitscore_std=60.10407640085654:bitscore_sum=545.0:capture_class_counter=c__Alphaproteobacteria--1||c__Bacilli--1:capture_domain_counter=d__Bacteria--2:capture_family_counter=f__Amphibacillaceae--1||f__Rhizobiaceae--1:capture_genus_counter=g__BH258--1||g__Rhizobium--1:capture_order_counter=o__Bacillales_D--1||o__Rhizobiales--1:capture_phylum_counter=p__Firmicutes--1||p__Proteobacteria--1:capture_species_counter=s__BH258 sp005870085--1||s__Rhizobium leguminosarum_D--1:evalue_avg=5.65e-78:evalue_max=1.13e-77:evalue_min=7.77e-111:evalue_std=7.990306627407987e-78:evalue_sum=1.13e-77:gapopen_avg=0.5:gapopen_max=1.0:gapopen_min=0.0:gapopen_std=0.7071067811865476:gapopen_sum=1.0:gtdb_class_counter=:gtdb_domain_counter=:gtdb_family_counter=:gtdb_genus_counter=:gtdb_order_counter=:gtdb_phylum_counter=:gtdb_species_counter=:heptad_counter=MCP-40H--1||MCP-64H--1:lbd_counter=:length_avg=168.0:length_max=181.0:length_min=155.0:length_std=18.384776310850235:length_sum=336.0:mismatch_avg=9.0:mismatch_max=16.0:mismatch_min=2.0:mismatch_std=9.899494936611665:mismatch_sum=18.0:name=N34660:qcovhsp_avg=100.0:qcovhsp_max=100.0:qcovhsp_min=100.0:qcovhsp_std=0.0:qcovhsp_sum=200.0:qend_avg=167.0:qend_max=181.0:qend_min=153.0:qend_std=19.79898987322333:qend_sum=334.0:qstart_avg=1.0:qstart_max=1.0:qstart_min=1.0:qstart_std=0.0:qstart_sum=2.0:ref_name_counter=GB_GCA_014859605.1_protein.faa_JACUTW010000011.1_20@PF00015_full_PFAM.482.683--2:scovhsp_avg=83.55:scovhsp_max=90.0:scovhsp_min=77.1:scovhsp_std=9.121677477306466:scovhsp_sum=167.1:send_avg=182.0:send_max=195.0:send_min=169.0:send_std=18.384776310850235:send_sum=364.0:sstart_avg=15.0:sstart_max=15.0:sstart_min=15.0:sstart_std=0.0:sstart_sum=30.0])0.384:0.000390853[&&NHX:Sample_counter=rhizpot1--1||rhizpot3--2:Type_counter=capture--3:besthit_avg=93.65:besthit_max=98.9:besthit_min=88.4:besthit_std=7.424621202458749:besthit_sum=187.3:bitscore_avg=272.5:bitscore_max=315.0:bitscore_min=230.0:bitscore_std=60.10407640085654:bitscore_sum=545.0:capture_class_counter=c__Alphaproteobacteria--1||c__Bacilli--2:capture_domain_counter=d__Bacteria--3:capture_family_counter=f__Amphibacillaceae--2||f__Rhizobiaceae--1:capture_genus_counter=g__BH258--2||g__Rhizobium--1:capture_order_counter=o__Bacillales_D--2||o__Rhizobiales--1:capture_phylum_counter=p__Firmicutes--2||p__Proteobacteria--1:capture_species_counter=s__BH258 sp005870085--2||s__Rhizobium leguminosarum_D--1:evalue_avg=5.65e-78:evalue_max=1.13e-77:evalue_min=7.77e-111:evalue_std=7.990306627407987e-78:evalue_sum=1.13e-77:gapopen_avg=0.5:gapopen_max=1.0:gapopen_min=0.0:gapopen_std=0.7071067811865476:gapopen_sum=1.0:gtdb_class_counter=:gtdb_domain_counter=:gtdb_family_counter=:gtdb_genus_counter=:gtdb_order_counter=:gtdb_phylum_counter=:gtdb_species_counter=:heptad_counter=MCP-40H--2||MCP-64H--1:lbd_counter=:length_avg=168.0:length_max=181.0:length_min=155.0:length_std=18.384776310850235:length_sum=336.0:mismatch_avg=9.0:mismatch_max=16.0:mismatch_min=2.0:mismatch_std=9.899494936611665:mismatch_sum=18.0:name=N34661:qcovhsp_avg=100.0:qcovhsp_max=100.0:qcovhsp_min=100.0:qcovhsp_std=0.0:qcovhsp_sum=200.0:qend_avg=167.0:qend_max=181.0:qend_min=153.0:qend_std=19.79898987322333:qend_sum=334.0:qstart_avg=1.0:qstart_max=1.0:qstart_min=1.0:qstart_std=0.0:qstart_sum=2.0:ref_name_counter=GB_GCA_014859605.1_protein.faa_JACUTW010000011.1_20@PF00015_full_PFAM.482.683--2:scovhsp_avg=83.55:scovhsp_max=90.0:scovhsp_min=77.1:scovhsp_std=9.121677477306466:scovhsp_sum=167.1:send_avg=182.0:send_max=195.0:send_min=169.0:send_std=18.384776310850235:send_sum=364.0:sstart_avg=15.0:sstart_max=15.0:sstart_min=15.0:sstart_std=0.0:sstart_sum=30.0],GB_GCA_014859605.1_protein.faa_JACUTW010000011.1_20@PF00015_full_PFAM.482.683:0.00361191[&&NHX:Type=GTDB:gtdb_class=c__Desulfuromonadia:gtdb_domain=d__Bacteria:gtdb_family=f__UBA2197:gtdb_genus=g__UBA2197:gtdb_order=o__Desulfuromonadales:gtdb_phylum=p__Desulfobacterota:gtdb_species=s__UBA2197 sp014859605:heptad=MCP-40H:species=d__Bacteria_p__Desulfobacterota_c__Desulfuromonadia_o__Desulfuromonadales_f__UBA2197_g__UBA2197_s__UBA2197 sp014859605])0.981:0.0182436[&&NHX:Sample_counter=rhizpot1--1||rhizpot3--2:Type_counter=GTDB--1||capture--3:besthit_avg=93.65:besthit_max=98.9:besthit_min=88.4:besthit_std=7.424621202458749:besthit_sum=187.3:bitscore_avg=272.5:bitscore_max=315.0:bitscore_min=230.0:bitscore_std=60.10407640085654:bitscore_sum=545.0:capture_class_counter=c__Alphaproteobacteria--1||c__Bacilli--2:capture_domain_counter=d__Bacteria--3:capture_family_counter=f__Amphibacillaceae--2||f__Rhizobiaceae--1:capture_genus_counter=g__BH258--2||g__Rhizobium--1:capture_order_counter=o__Bacillales_D--2||o__Rhizobiales--1:capture_phylum_counter=p__Firmicutes--2||p__Proteobacteria--1:capture_species_counter=s__BH258 sp005870085--2||s__Rhizobium leguminosarum_D--1:evalue_avg=5.65e-78:evalue_max=1.13e-77:evalue_min=7.77e-111:evalue_std=7.990306627407987e-78:evalue_sum=1.13e-77:gapopen_avg=0.5:gapopen_max=1.0:gapopen_min=0.0:gapopen_std=0.7071067811865476:gapopen_sum=1.0:gtdb_class_counter=c__Desulfuromonadia--1:gtdb_domain_counter=d__Bacteria--1:gtdb_family_counter=f__UBA2197--1:gtdb_genus_counter=g__UBA2197--1:gtdb_order_counter=o__Desulfuromonadales--1:gtdb_phylum_counter=p__Desulfobacterota--1:gtdb_species_counter=s__UBA2197 sp014859605--1:heptad_counter=MCP-40H--3||MCP-64H--1:lbd_counter=:lca_tree=s__UBA2197 sp014859605:length_avg=168.0:length_max=181.0:length_min=155.0:length_std=18.384776310850235:length_sum=336.0:mismatch_avg=9.0:mismatch_max=16.0:mismatch_min=2.0:mismatch_std=9.899494936611665:mismatch_sum=18.0:name=N34663:qcovhsp_avg=100.0:qcovhsp_max=100.0:qcovhsp_min=100.0:qcovhsp_std=0.0:qcovhsp_sum=200.0:qend_avg=167.0:qend_max=181.0:qend_min=153.0:qend_std=19.79898987322333:qend_sum=334.0:qstart_avg=1.0:qstart_max=1.0:qstart_min=1.0:qstart_std=0.0:qstart_sum=2.0:ref_name_counter=GB_GCA_014859605.1_protein.faa_JACUTW010000011.1_20@PF00015_full_PFAM.482.683--2:scovhsp_avg=83.55:scovhsp_max=90.0:scovhsp_min=77.1:scovhsp_std=9.121677477306466:scovhsp_sum=167.1:send_avg=182.0:send_max=195.0:send_min=169.0:send_std=18.384776310850235:send_sum=364.0:sstart_avg=15.0:sstart_max=15.0:sstart_min=15.0:sstart_std=0.0:sstart_sum=30.0])0.33:0.00372682[&&NHX:Sample_counter=rhizpot1--1||rhizpot3--2:Type_counter=GTDB--2||capture--3:besthit_avg=93.65:besthit_max=98.9:besthit_min=88.4:besthit_std=7.424621202458749:besthit_sum=187.3:bitscore_avg=272.5:bitscore_max=315.0:bitscore_min=230.0:bitscore_std=60.10407640085654:bitscore_sum=545.0:capture_class_counter=c__Alphaproteobacteria--1||c__Bacilli--2:capture_domain_counter=d__Bacteria--3:capture_family_counter=f__Amphibacillaceae--2||f__Rhizobiaceae--1:capture_genus_counter=g__BH258--2||g__Rhizobium--1:capture_order_counter=o__Bacillales_D--2||o__Rhizobiales--1:capture_phylum_counter=p__Firmicutes--2||p__Proteobacteria--1:capture_species_counter=s__BH258 sp005870085--2||s__Rhizobium leguminosarum_D--1:evalue_avg=5.65e-78:evalue_max=1.13e-77:evalue_min=7.77e-111:evalue_std=7.990306627407987e-78:evalue_sum=1.13e-77:gapopen_avg=0.5:gapopen_max=1.0:gapopen_min=0.0:gapopen_std=0.7071067811865476:gapopen_sum=1.0:gtdb_class_counter=c__Desulfuromonadia--2:gtdb_domain_counter=d__Bacteria--2:gtdb_family_counter=f__UBA2197--2:gtdb_genus_counter=g__UBA2197--2:gtdb_order_counter=o__Desulfuromonadales--2:gtdb_phylum_counter=p__Desulfobacterota--2:gtdb_species_counter=s__UBA2197 sp002424625--1||s__UBA2197 sp014859605--1:heptad_counter=MCP-40H--4||MCP-64H--1:lbd_counter=:lca_tree=g__UBA2197:length_avg=168.0:length_max=181.0:length_min=155.0:length_std=18.384776310850235:length_sum=336.0:mismatch_avg=9.0:mismatch_max=16.0:mismatch_min=2.0:mismatch_std=9.899494936611665:mismatch_sum=18.0:name=N34664:qcovhsp_avg=100.0:qcovhsp_max=100.0:qcovhsp_min=100.0:qcovhsp_std=0.0:qcovhsp_sum=200.0:qend_avg=167.0:qend_max=181.0:qend_min=153.0:qend_std=19.79898987322333:qend_sum=334.0:qstart_avg=1.0:qstart_max=1.0:qstart_min=1.0:qstart_std=0.0:qstart_sum=2.0:ref_name_counter=GB_GCA_014859605.1_protein.faa_JACUTW010000011.1_20@PF00015_full_PFAM.482.683--2:scovhsp_avg=83.55:scovhsp_max=90.0:scovhsp_min=77.1:scovhsp_std=9.121677477306466:scovhsp_sum=167.1:send_avg=182.0:send_max=195.0:send_min=169.0:send_std=18.384776310850235:send_sum=364.0:sstart_avg=15.0:sstart_max=15.0:sstart_min=15.0:sstart_std=0.0:sstart_sum=30.0])0.756:0.00887026[&&NHX:Sample_counter=rhizpot1--1||rhizpot3--2:Type_counter=GTDB--2||capture--3:besthit_avg=93.65:besthit_max=98.9:besthit_min=88.4:besthit_std=7.424621202458749:besthit_sum=187.3:bitscore_avg=272.5:bitscore_max=315.0:bitscore_min=230.0:bitscore_std=60.10407640085654:bitscore_sum=545.0:capture_class_counter=c__Alphaproteobacteria--1||c__Bacilli--2:capture_domain_counter=d__Bacteria--3:capture_family_counter=f__Amphibacillaceae--2||f__Rhizobiaceae--1:capture_genus_counter=g__BH258--2||g__Rhizobium--1:capture_order_counter=o__Bacillales_D--2||o__Rhizobiales--1:capture_phylum_counter=p__Firmicutes--2||p__Proteobacteria--1:capture_species_counter=s__BH258 sp005870085--2||s__Rhizobium leguminosarum_D--1:evalue_avg=5.65e-78:evalue_max=1.13e-77:evalue_min=7.77e-111:evalue_std=7.990306627407987e-78:evalue_sum=1.13e-77:gapopen_avg=0.5:gapopen_max=1.0:gapopen_min=0.0:gapopen_std=0.7071067811865476:gapopen_sum=1.0:gtdb_class_counter=c__Desulfuromonadia--2:gtdb_domain_counter=d__Bacteria--2:gtdb_family_counter=f__UBA2197--2:gtdb_genus_counter=g__UBA2197--2:gtdb_order_counter=o__Desulfuromonadales--2:gtdb_phylum_counter=p__Desulfobacterota--2:gtdb_species_counter=s__UBA2197 sp002424625--1||s__UBA2197 sp014859605--1:heptad_counter=MCP-40H--4||MCP-64H--1:lbd_counter=:lca_tree=g__UBA2197:length_avg=168.0:length_max=181.0:length_min=155.0:length_std=18.384776310850235:length_sum=336.0:mismatch_avg=9.0:mismatch_max=16.0:mismatch_min=2.0:mismatch_std=9.899494936611665:mismatch_sum=18.0:name=N34665:qcovhsp_avg=100.0:qcovhsp_max=100.0:qcovhsp_min=100.0:qcovhsp_std=0.0:qcovhsp_sum=200.0:qend_avg=167.0:qend_max=181.0:qend_min=153.0:qend_std=19.79898987322333:qend_sum=334.0:qstart_avg=1.0:qstart_max=1.0:qstart_min=1.0:qstart_std=0.0:qstart_sum=2.0:ref_name_counter=GB_GCA_014859605.1_protein.faa_JACUTW010000011.1_20@PF00015_full_PFAM.482.683--2:scovhsp_avg=83.55:scovhsp_max=90.0:scovhsp_min=77.1:scovhsp_std=9.121677477306466:scovhsp_sum=167.1:send_avg=182.0:send_max=195.0:send_min=169.0:send_std=18.384776310850235:send_sum=364.0:sstart_avg=15.0:sstart_max=15.0:sstart_min=15.0:sstart_std=0.0:sstart_sum=30.0],GB_GCA_002841765.1_protein.faa_PHAV01000008.1_87@PF00015_full_PFAM.482.666:0.0557525)0.997:0.0684209[&&NHX:Sample_counter=rhizpot1--1||rhizpot3--2:Type_counter=GTDB--2||capture--3:besthit_avg=93.65:besthit_max=98.9:besthit_min=88.4:besthit_std=7.424621202458749:besthit_sum=187.3:bitscore_avg=272.5:bitscore_max=315.0:bitscore_min=230.0:bitscore_std=60.10407640085654:bitscore_sum=545.0:capture_class_counter=c__Alphaproteobacteria--1||c__Bacilli--2:capture_domain_counter=d__Bacteria--3:capture_family_counter=f__Amphibacillaceae--2||f__Rhizobiaceae--1:capture_genus_counter=g__BH258--2||g__Rhizobium--1:capture_order_counter=o__Bacillales_D--2||o__Rhizobiales--1:capture_phylum_counter=p__Firmicutes--2||p__Proteobacteria--1:capture_species_counter=s__BH258 sp005870085--2||s__Rhizobium leguminosarum_D--1:evalue_avg=5.65e-78:evalue_max=1.13e-77:evalue_min=7.77e-111:evalue_std=7.990306627407987e-78:evalue_sum=1.13e-77:gapopen_avg=0.5:gapopen_max=1.0:gapopen_min=0.0:gapopen_std=0.7071067811865476:gapopen_sum=1.0:gtdb_class_counter=c__Desulfuromonadia--2:gtdb_domain_counter=d__Bacteria--2:gtdb_family_counter=f__UBA2197--2:gtdb_genus_counter=g__UBA2197--2:gtdb_order_counter=o__Desulfuromonadales--2:gtdb_phylum_counter=p__Desulfobacterota--2:gtdb_species_counter=s__UBA2197 sp002424625--1||s__UBA2197 sp014859605--1:heptad_counter=MCP-40H--4||MCP-64H--1:lbd_counter=:lca_tree=g__UBA2197:length_avg=168.0:length_max=181.0:length_min=155.0:length_std=18.384776310850235:length_sum=336.0:mismatch_avg=9.0:mismatch_max=16.0:mismatch_min=2.0:mismatch_std=9.899494936611665:mismatch_sum=18.0:name=N34667:qcovhsp_avg=100.0:qcovhsp_max=100.0:qcovhsp_min=100.0:qcovhsp_std=0.0:qcovhsp_sum=200.0:qend_avg=167.0:qend_max=181.0:qend_min=153.0:qend_std=19.79898987322333:qend_sum=334.0:qstart_avg=1.0:qstart_max=1.0:qstart_min=1.0:qstart_std=0.0:qstart_sum=2.0:ref_name_counter=GB_GCA_014859605.1_protein.faa_JACUTW010000011.1_20@PF00015_full_PFAM.482.683--2:scovhsp_avg=83.55:scovhsp_max=90.0:scovhsp_min=77.1:scovhsp_std=9.121677477306466:scovhsp_sum=167.1:send_avg=182.0:send_max=195.0:send_min=169.0:send_std=18.384776310850235:send_sum=364.0:sstart_avg=15.0:sstart_max=15.0:sstart_min=15.0:sstart_std=0.0:sstart_sum=30.0],GB_GCA_001799485.1_protein.faa_MGTO01000059.1_23@PF00015_full_PFAM.415.621:0.103846)0.621:0.00219747[&&NHX:Sample_counter=rhizpot1--1||rhizpot3--2:Type_counter=GTDB--2||capture--3:besthit_avg=93.65:besthit_max=98.9:besthit_min=88.4:besthit_std=7.424621202458749:besthit_sum=187.3:bitscore_avg=272.5:bitscore_max=315.0:bitscore_min=230.0:bitscore_std=60.10407640085654:bitscore_sum=545.0:capture_class_counter=c__Alphaproteobacteria--1||c__Bacilli--2:capture_domain_counter=d__Bacteria--3:capture_family_counter=f__Amphibacillaceae--2||f__Rhizobiaceae--1:capture_genus_counter=g__BH258--2||g__Rhizobium--1:capture_order_counter=o__Bacillales_D--2||o__Rhizobiales--1:capture_phylum_counter=p__Firmicutes--2||p__Proteobacteria--1:capture_species_counter=s__BH258 sp005870085--2||s__Rhizobium leguminosarum_D--1:evalue_avg=5.65e-78:evalue_max=1.13e-77:evalue_min=7.77e-111:evalue_std=7.990306627407987e-78:evalue_sum=1.13e-77:gapopen_avg=0.5:gapopen_max=1.0:gapopen_min=0.0:gapopen_std=0.7071067811865476:gapopen_sum=1.0:gtdb_class_counter=c__Desulfuromonadia--2:gtdb_domain_counter=d__Bacteria--2:gtdb_family_counter=f__UBA2197--2:gtdb_genus_counter=g__UBA2197--2:gtdb_order_counter=o__Desulfuromonadales--2:gtdb_phylum_counter=p__Desulfobacterota--2:gtdb_species_counter=s__UBA2197 sp002424625--1||s__UBA2197 sp014859605--1:heptad_counter=MCP-40H--4||MCP-64H--1:lbd_counter=:lca_tree=g__UBA2197:length_avg=168.0:length_max=181.0:length_min=155.0:length_std=18.384776310850235:length_sum=336.0:mismatch_avg=9.0:mismatch_max=16.0:mismatch_min=2.0:mismatch_std=9.899494936611665:mismatch_sum=18.0:name=N34669:qcovhsp_avg=100.0:qcovhsp_max=100.0:qcovhsp_min=100.0:qcovhsp_std=0.0:qcovhsp_sum=200.0:qend_avg=167.0:qend_max=181.0:qend_min=153.0:qend_std=19.79898987322333:qend_sum=334.0:qstart_avg=1.0:qstart_max=1.0:qstart_min=1.0:qstart_std=0.0:qstart_sum=2.0:ref_name_counter=GB_GCA_014859605.1_protein.faa_JACUTW010000011.1_20@PF00015_full_PFAM.482.683--2:scovhsp_avg=83.55:scovhsp_max=90.0:scovhsp_min=77.1:scovhsp_std=9.121677477306466:scovhsp_sum=167.1:send_avg=182.0:send_max=195.0:send_min=169.0:send_std=18.384776310850235:send_sum=364.0:sstart_avg=15.0:sstart_max=15.0:sstart_min=15.0:sstart_std=0.0:sstart_sum=30.0])0.922:0.0209736[&&NHX:Sample_counter=rhizpot1--1||rhizpot3--2:Type_counter=GTDB--3||capture--3:besthit_avg=93.65:besthit_max=98.9:besthit_min=88.4:besthit_std=7.424621202458749:besthit_sum=187.3:bitscore_avg=272.5:bitscore_max=315.0:bitscore_min=230.0:bitscore_std=60.10407640085654:bitscore_sum=545.0:capture_class_counter=c__Alphaproteobacteria--1||c__Bacilli--2:capture_domain_counter=d__Bacteria--3:capture_family_counter=f__Amphibacillaceae--2||f__Rhizobiaceae--1:capture_genus_counter=g__BH258--2||g__Rhizobium--1:capture_order_counter=o__Bacillales_D--2||o__Rhizobiales--1:capture_phylum_counter=p__Firmicutes--2||p__Proteobacteria--1:capture_species_counter=s__BH258 sp005870085--2||s__Rhizobium leguminosarum_D--1:evalue_avg=5.65e-78:evalue_max=1.13e-77:evalue_min=7.77e-111:evalue_std=7.990306627407987e-78:evalue_sum=1.13e-77:gapopen_avg=0.5:gapopen_max=1.0:gapopen_min=0.0:gapopen_std=0.7071067811865476:gapopen_sum=1.0:gtdb_class_counter=c__Desulfuromonadia--3:gtdb_domain_counter=d__Bacteria--3:gtdb_family_counter=f__BM515--1||f__UBA2197--2:gtdb_genus_counter=g__BM515--1||g__UBA2197--2:gtdb_order_counter=o__Desulfuromonadales--3:gtdb_phylum_counter=p__Desulfobacterota--3:gtdb_species_counter=s__BM515 sp002869635--1||s__UBA2197 sp002424625--1||s__UBA2197 sp014859605--1:heptad_counter=MCP-40H--5||MCP-64H--1:lbd_counter=:lca_tree=o__Desulfuromonadales:length_avg=168.0:length_max=181.0:length_min=155.0:length_std=18.384776310850235:length_sum=336.0:mismatch_avg=9.0:mismatch_max=16.0:mismatch_min=2.0:mismatch_std=9.899494936611665:mismatch_sum=18.0:name=N34670:qcovhsp_avg=100.0:qcovhsp_max=100.0:qcovhsp_min=100.0:qcovhsp_std=0.0:qcovhsp_sum=200.0:qend_avg=167.0:qend_max=181.0:qend_min=153.0:qend_std=19.79898987322333:qend_sum=334.0:qstart_avg=1.0:qstart_max=1.0:qstart_min=1.0:qstart_std=0.0:qstart_sum=2.0:ref_name_counter=GB_GCA_014859605.1_protein.faa_JACUTW010000011.1_20@PF00015_full_PFAM.482.683--2:scovhsp_avg=83.55:scovhsp_max=90.0:scovhsp_min=77.1:scovhsp_std=9.121677477306466:scovhsp_sum=167.1:send_avg=182.0:send_max=195.0:send_min=169.0:send_std=18.384776310850235:send_sum=364.0:sstart_avg=15.0:sstart_max=15.0:sstart_min=15.0:sstart_std=0.0:sstart_sum=30.0])0.771:0.00703347[&&NHX:Sample_counter=rhizpot1--1||rhizpot3--2:Type_counter=GTDB--5||capture--3:besthit_avg=93.65:besthit_max=98.9:besthit_min=88.4:besthit_std=7.424621202458749:besthit_sum=187.3:bitscore_avg=272.5:bitscore_max=315.0:bitscore_min=230.0:bitscore_std=60.10407640085654:bitscore_sum=545.0:capture_class_counter=c__Alphaproteobacteria--1||c__Bacilli--2:capture_domain_counter=d__Bacteria--3:capture_family_counter=f__Amphibacillaceae--2||f__Rhizobiaceae--1:capture_genus_counter=g__BH258--2||g__Rhizobium--1:capture_order_counter=o__Bacillales_D--2||o__Rhizobiales--1:capture_phylum_counter=p__Firmicutes--2||p__Proteobacteria--1:capture_species_counter=s__BH258 sp005870085--2||s__Rhizobium leguminosarum_D--1:evalue_avg=5.65e-78:evalue_max=1.13e-77:evalue_min=7.77e-111:evalue_std=7.990306627407987e-78:evalue_sum=1.13e-77:gapopen_avg=0.5:gapopen_max=1.0:gapopen_min=0.0:gapopen_std=0.7071067811865476:gapopen_sum=1.0:gtdb_class_counter=c__Desulfuromonadia--5:gtdb_domain_counter=d__Bacteria--5:gtdb_family_counter=f__ATBO01--1||f__BM515--1||f__Trichloromonadaceae--1||f__UBA2197--2:gtdb_genus_counter=g__ATBO01--1||g__BM515--1||g__Trichloromonas--1||g__UBA2197--2:gtdb_order_counter=o__Desulfuromonadales--5:gtdb_phylum_counter=p__Desulfobacterota--5:gtdb_species_counter=s__ATBO01 sp000472285--1||s__BM515 sp002869635--1||s__Trichloromonas sp001825565--1||s__UBA2197 sp002424625--1||s__UBA2197 sp014859605--1:heptad_counter=MCP-40H--7||MCP-64H--1:lbd_counter=:lca_tree=o__Desulfuromonadales:length_avg=168.0:length_max=181.0:length_min=155.0:length_std=18.384776310850235:length_sum=336.0:mismatch_avg=9.0:mismatch_max=16.0:mismatch_min=2.0:mismatch_std=9.899494936611665:mismatch_sum=18.0:name=N34671:qcovhsp_avg=100.0:qcovhsp_max=100.0:qcovhsp_min=100.0:qcovhsp_std=0.0:qcovhsp_sum=200.0:qend_avg=167.0:qend_max=181.0:qend_min=153.0:qend_std=19.79898987322333:qend_sum=334.0:qstart_avg=1.0:qstart_max=1.0:qstart_min=1.0:qstart_std=0.0:qstart_sum=2.0:ref_name_counter=GB_GCA_014859605.1_protein.faa_JACUTW010000011.1_20@PF00015_full_PFAM.482.683--2:scovhsp_avg=83.55:scovhsp_max=90.0:scovhsp_min=77.1:scovhsp_std=9.121677477306466:scovhsp_sum=167.1:send_avg=182.0:send_max=195.0:send_min=169.0:send_std=18.384776310850235:send_sum=364.0:sstart_avg=15.0:sstart_max=15.0:sstart_min=15.0:sstart_std=0.0:sstart_sum=30.0],((GB_GCA_014859615.1_protein.faa_JACUTX010000004.1_6@PF00015_full_PFAM.480.669:0.0597336[&&NHX:Type=GTDB:gtdb_class=c__Desulfuromonadia:gtdb_domain=d__Bacteria:gtdb_family=f__UBA2294:gtdb_genus=g__Kmv16:gtdb_order=o__Desulfuromonadales:gtdb_phylum=p__Desulfobacterota:gtdb_species=s__Kmv16 sp014859615:heptad=MCP-40H:species=d__Bacteria_p__Desulfobacterota_c__Desulfuromonadia_o__Desulfuromonadales_f__UBA2294_g__Kmv16_s__Kmv16 sp014859615],(GB_GCA_002869615.1_protein.faa_PKUH01000110.1_17@PF00015_full_PFAM.478.675:0.0253043,GB_GCA_002868925.1_protein.faa_PKTZ01000044.1_8@PF00015_full_PFAM.475.677:0.0373789)0.851:0.0350166[&&NHX:Sample_counter=:Type_counter=:capture_class_counter=:capture_domain_counter=:capture_family_counter=:capture_genus_counter=:capture_order_counter=:capture_phylum_counter=:capture_species_counter=:gtdb_class_counter=:gtdb_domain_counter=:gtdb_family_counter=:gtdb_genus_counter=:gtdb_order_counter=:gtdb_phylum_counter=:gtdb_species_counter=:heptad_counter=:lbd_counter=:name=N34675:ref_name_counter=])0.991:0.0712389[&&NHX:Sample_counter=:Type_counter=GTDB--1:capture_class_counter=:capture_domain_counter=:capture_family_counter=:capture_genus_counter=:capture_order_counter=:capture_phylum_counter=:capture_species_counter=:gtdb_class_counter=c__Desulfuromonadia--1:gtdb_domain_counter=d__Bacteria--1:gtdb_family_counter=f__UBA2294--1:gtdb_genus_counter=g__Kmv16--1:gtdb_order_counter=o__Desulfuromonadales--1:gtdb_phylum_counter=p__Desulfobacterota--1:gtdb_species_counter=s__Kmv16 sp014859615--1:heptad_counter=MCP-40H--1:lbd_counter=:lca_tree=s__Kmv16 sp014859615:name=N34676:ref_name_counter=],(RS_GCF_001611275.1_protein.faa_NZ_CP015080.1_623@PF00015_full_PFAM.483.671:0.0539131[&&NHX:Type=GTDB:gtdb_class=c__Desulfuromonadia:gtdb_domain=d__Bacteria:gtdb_family=f__DDH964:gtdb_genus=g__DDH964:gtdb_order=o__Desulfuromonadales:gtdb_phylum=p__Desulfobacterota:gtdb_species=s__DDH964 sp001611275:heptad=MCP-40H:species=d__Bacteria_p__Desulfobacterota_c__Desulfuromonadia_o__Desulfuromonadales_f__DDH964_g__DDH964_s__DDH964 sp001611275],RS_GCF_001278055.1_protein.faa_NZ_CP010802.1_3160@PF00015_full_PFAM.473.675:0.158143[&&NHX:Type=GTDB:gtdb_class=c__Desulfuromonadia:gtdb_domain=d__Bacteria:gtdb_family=f__WTL:gtdb_genus=g__Deferrimonas:gtdb_order=o__Desulfuromonadales:gtdb_phylum=p__Desulfobacterota:gtdb_species=s__Deferrimonas soudanensis:heptad=MCP-40H:species=d__Bacteria_p__Desulfobacterota_c__Desulfuromonadia_o__Desulfuromonadales_f__WTL_g__Deferrimonas_s__Deferrimonas soudanensis])0.737:0.0264287[&&NHX:Sample_counter=:Type_counter=GTDB--2:capture_class_counter=:capture_domain_counter=:capture_family_counter=:capture_genus_counter=:capture_order_counter=:capture_phylum_counter=:capture_species_counter=:evoltype=D:gtdb_class_counter=c__Desulfuromonadia--2:gtdb_domain_counter=d__Bacteria--2:gtdb_family_counter=f__DDH964--1||f__WTL--1:gtdb_genus_counter=g__DDH964--1||g__Deferrimonas--1:gtdb_order_counter=o__Desulfuromonadales--2:gtdb_phylum_counter=p__Desulfobacterota--2:gtdb_species_counter=s__DDH964 sp001611275--1||s__Deferrimonas soudanensis--1:heptad_counter=MCP-40H--2:lbd_counter=:lca=d__Bacteria:lca_tree=o__Desulfuromonadales:name=N34679:ref_name_counter=])0.877:0.0294472[&&NHX:Sample_counter=:Type_counter=GTDB--3:capture_class_counter=:capture_domain_counter=:capture_family_counter=:capture_genus_counter=:capture_order_counter=:capture_phylum_counter=:capture_species_counter=:gtdb_class_counter=c__Desulfuromonadia--3:gtdb_domain_counter=d__Bacteria--3:gtdb_family_counter=f__DDH964--1||f__UBA2294--1||f__WTL--1:gtdb_genus_counter=g__DDH964--1||g__Deferrimonas--1||g__Kmv16--1:gtdb_order_counter=o__Desulfuromonadales--3:gtdb_phylum_counter=p__Desulfobacterota--3:gtdb_species_counter=s__DDH964 sp001611275--1||s__Deferrimonas soudanensis--1||s__Kmv16 sp014859615--1:heptad_counter=MCP-40H--3:lbd_counter=:lca_tree=o__Desulfuromonadales:name=N34680:ref_name_counter=])0.494:0.00588278[&&NHX:Sample_counter=rhizpot1--1||rhizpot3--2:Type_counter=GTDB--8||capture--3:besthit_avg=93.65:besthit_max=98.9:besthit_min=88.4:besthit_std=7.424621202458749:besthit_sum=187.3:bitscore_avg=272.5:bitscore_max=315.0:bitscore_min=230.0:bitscore_std=60.10407640085654:bitscore_sum=545.0:capture_class_counter=c__Alphaproteobacteria--1||c__Bacilli--2:capture_domain_counter=d__Bacteria--3:capture_family_counter=f__Amphibacillaceae--2||f__Rhizobiaceae--1:capture_genus_counter=g__BH258--2||g__Rhizobium--1:capture_order_counter=o__Bacillales_D--2||o__Rhizobiales--1:capture_phylum_counter=p__Firmicutes--2||p__Proteobacteria--1:capture_species_counter=s__BH258 sp005870085--2||s__Rhizobium leguminosarum_D--1:evalue_avg=5.65e-78:evalue_max=1.13e-77:evalue_min=7.77e-111:evalue_std=7.990306627407987e-78:evalue_sum=1.13e-77:gapopen_avg=0.5:gapopen_max=1.0:gapopen_min=0.0:gapopen_std=0.7071067811865476:gapopen_sum=1.0:gtdb_class_counter=c__Desulfuromonadia--8:gtdb_domain_counter=d__Bacteria--8:gtdb_family_counter=f__ATBO01--1||f__BM515--1||f__DDH964--1||f__Trichloromonadaceae--1||f__UBA2197--2||f__UBA2294--1||f__WTL--1:gtdb_genus_counter=g__ATBO01--1||g__BM515--1||g__DDH964--1||g__Deferrimonas--1||g__Kmv16--1||g__Trichloromonas--1||g__UBA2197--2:gtdb_order_counter=o__Desulfuromonadales--8:gtdb_phylum_counter=p__Desulfobacterota--8:gtdb_species_counter=s__ATBO01 sp000472285--1||s__BM515 sp002869635--1||s__DDH964 sp001611275--1||s__Deferrimonas soudanensis--1||s__Kmv16 sp014859615--1||s__Trichloromonas sp001825565--1||s__UBA2197 sp002424625--1||s__UBA2197 sp014859605--1:heptad_counter=MCP-40H--10||MCP-64H--1:lbd_counter=:lca_tree=o__Desulfuromonadales:length_avg=168.0:length_max=181.0:length_min=155.0:length_std=18.384776310850235:length_sum=336.0:mismatch_avg=9.0:mismatch_max=16.0:mismatch_min=2.0:mismatch_std=9.899494936611665:mismatch_sum=18.0:name=N34681:qcovhsp_avg=100.0:qcovhsp_max=100.0:qcovhsp_min=100.0:qcovhsp_std=0.0:qcovhsp_sum=200.0:qend_avg=167.0:qend_max=181.0:qend_min=153.0:qend_std=19.79898987322333:qend_sum=334.0:qstart_avg=1.0:qstart_max=1.0:qstart_min=1.0:qstart_std=0.0:qstart_sum=2.0:ref_name_counter=GB_GCA_014859605.1_protein.faa_JACUTW010000011.1_20@PF00015_full_PFAM.482.683--2:scovhsp_avg=83.55:scovhsp_max=90.0:scovhsp_min=77.1:scovhsp_std=9.121677477306466:scovhsp_sum=167.1:send_avg=182.0:send_max=195.0:send_min=169.0:send_std=18.384776310850235:send_sum=364.0:sstart_avg=15.0:sstart_max=15.0:sstart_min=15.0:sstart_std=0.0:sstart_sum=30.0],((((GB_GCA_003250235.1_protein.faa_QKGY01000250.1_1@PF00015_full_PFAM.528.679:0.0561806[&&NHX:Type=GTDB:gtdb_class=c__Desulfuromonadia:gtdb_domain=d__Bacteria:gtdb_family=f__SZUA-540:gtdb_genus=g__SZUA-540:gtdb_order=o__Desulfuromonadales:gtdb_phylum=p__Desulfobacterota:gtdb_species=s__SZUA-540 sp003250235:heptad=MCP-44H:species=d__Bacteria_p__Desulfobacterota_c__Desulfuromonadia_o__Desulfuromonadales_f__SZUA-540_g__SZUA-540_s__SZUA-540 sp003250235],RS_GCF_009731355.2_protein.faa_NZ_AP022810.1_312@PF00015_full_PFAM.529.697:0.0638874[&&NHX:Type=GTDB:gtdb_class=c__Desulfuromonadia:gtdb_domain=d__Bacteria:gtdb_family=f__SZUA-540:gtdb_genus=g__SZUA-540:gtdb_order=o__Desulfuromonadales:gtdb_phylum=p__Desulfobacterota:gtdb_species=s__SZUA-540 sp009731355:heptad=MCP-64H:species=d__Bacteria_p__Desulfobacterota_c__Desulfuromonadia_o__Desulfuromonadales_f__SZUA-540_g__SZUA-540_s__SZUA-540 sp009731355])0.998:0.117589[&&NHX:Sample_counter=:Type_counter=GTDB--2:capture_class_counter=:capture_domain_counter=:capture_family_counter=:capture_genus_counter=:capture_order_counter=:capture_phylum_counter=:capture_species_counter=:evoltype=D:gtdb_class_counter=c__Desulfuromonadia--2:gtdb_domain_counter=d__Bacteria--2:gtdb_family_counter=f__SZUA-540--2:gtdb_genus_counter=g__SZUA-540--2:gtdb_order_counter=o__Desulfuromonadales--2:gtdb_phylum_counter=p__Desulfobacterota--2:gtdb_species_counter=s__SZUA-540 sp003250235--1||s__SZUA-540 sp009731355--1:heptad_counter=MCP-44H--1||MCP-64H--1:lbd_counter=:lca=d__Bacteria:lca_tree=g__SZUA-540:name=N34684:ref_name_counter=],((RS_GCF_008124615.1_protein.faa_NZ_VNIB01000006.1_141@PF00015_full_PFAM.473.676:0.0794366[&&NHX:Type=GTDB:gtdb_class=c__Desulfuromonadia:gtdb_domain=d__Bacteria:gtdb_family=f__Geothermobacteraceae:gtdb_genus=g__Geothermobacter:gtdb_order=o__Desulfuromonadales:gtdb_phylum=p__Desulfobacterota:gtdb_species=s__Geothermobacter ehrlichii:heptad=MCP-40H:species=d__Bacteria_p__Desulfobacterota_c__Desulfuromonadia_o__Desulfuromonadales_f__Geothermobacteraceae_g__Geothermobacter_s__Geothermobacter ehrlichii],(RS_GCF_002093115.1_protein.faa_NZ_NAAD01000038.1_5@PF00015_full_PFAM.471.695:0.0032405,RS_GCF_002898515.1_protein.faa_NZ_PPFX01000064.1_6@PF00015_full_PFAM.471.695:5e-09)0.991:0.0701974[&&NHX:Sample_counter=:Type_counter=:capture_class_counter=:capture_domain_counter=:capture_family_counter=:capture_genus_counter=:capture_order_counter=:capture_phylum_counter=:capture_species_counter=:gtdb_class_counter=:gtdb_domain_counter=:gtdb_family_counter=:gtdb_genus_counter=:gtdb_order_counter=:gtdb_phylum_counter=:gtdb_species_counter=:heptad_counter=:lbd_counter=:name=N34688:ref_name_counter=])0.927:0.0451782[&&NHX:Sample_counter=:Type_counter=GTDB--1:capture_class_counter=:capture_domain_counter=:capture_family_counter=:capture_genus_counter=:capture_order_counter=:capture_phylum_counter=:capture_species_counter=:gtdb_class_counter=c__Desulfuromonadia--1:gtdb_domain_counter=d__Bacteria--1:gtdb_family_counter=f__Geothermobacteraceae--1:gtdb_genus_counter=g__Geothermobacter--1:gtdb_order_counter=o__Desulfuromonadales--1:gtdb_phylum_counter=p__Desulfobacterota--1:gtdb_species_counter=s__Geothermobacter ehrlichii--1:heptad_counter=MCP-40H--1:lbd_counter=:lca_tree=s__Geothermobacter ehrlichii:name=N34689:ref_name_counter=],(GB_GCA_002868905.1_protein.faa_PKUA01000028.1_57@PF00015_full_PFAM.489.671:0.141027[&&NHX:Type=GTDB:gtdb_class=c__Desulfuromonadia:gtdb_domain=d__Bacteria:gtdb_family=f__Geothermobacteraceae:gtdb_genus=g__BM304:gtdb_order=o__Desulfuromonadales:gtdb_phylum=p__Desulfobacterota:gtdb_species=s__BM304 sp002868905:heptad=MCP-40H:species=d__Bacteria_p__Desulfobacterota_c__Desulfuromonadia_o__Desulfuromonadales_f__Geothermobacteraceae_g__BM304_s__BM304 sp002868905],GB_GCA_002868905.1_protein.faa_PKUA01000034.1_28@PF00015_full_PFAM.482.693:0.120885[&&NHX:Type=GTDB:gtdb_class=c__Desulfuromonadia:gtdb_domain=d__Bacteria:gtdb_family=f__Geothermobacteraceae:gtdb_genus=g__BM304:gtdb_order=o__Desulfuromonadales:gtdb_phylum=p__Desulfobacterota:gtdb_species=s__BM304 sp002868905:heptad=MCP-40H:species=d__Bacteria_p__Desulfobacterota_c__Desulfuromonadia_o__Desulfuromonadales_f__Geothermobacteraceae_g__BM304_s__BM304 sp002868905])0.982:0.100442[&&NHX:Sample_counter=:Type_counter=GTDB--2:capture_class_counter=:capture_domain_counter=:capture_family_counter=:capture_genus_counter=:capture_order_counter=:capture_phylum_counter=:capture_species_counter=:evoltype=D:gtdb_class_counter=c__Desulfuromonadia--2:gtdb_domain_counter=d__Bacteria--2:gtdb_family_counter=f__Geothermobacteraceae--2:gtdb_genus_counter=g__BM304--2:gtdb_order_counter=o__Desulfuromonadales--2:gtdb_phylum_counter=p__Desulfobacterota--2:gtdb_species_counter=s__BM304 sp002868905--2:heptad_counter=MCP-40H--2:lbd_counter=:lca=d__Bacteria:lca_tree=s__BM304 sp002868905:name=N34692:ref_name_counter=])0.788:0.0504872[&&NHX:Sample_counter=:Type_counter=GTDB--3:capture_class_counter=:capture_domain_counter=:capture_family_counter=:capture_genus_counter=:capture_order_counter=:capture_phylum_counter=:capture_species_counter=:gtdb_class_counter=c__Desulfuromonadia--3:gtdb_domain_counter=d__Bacteria--3:gtdb_family_counter=f__Geothermobacteraceae--3:gtdb_genus_counter=g__BM304--2||g__Geothermobacter--1:gtdb_order_counter=o__Desulfuromonadales--3:gtdb_phylum_counter=p__Desulfobacterota--3:gtdb_species_counter=s__BM304 sp002868905--2||s__Geothermobacter ehrlichii--1:heptad_counter=MCP-40H--3:lbd_counter=:lca_tree=f__Geothermobacteraceae:name=N34693:ref_name_counter=])0.277:0.0112141[&&NHX:Sample_counter=:Type_counter=GTDB--5:capture_class_counter=:capture_domain_counter=:capture_family_counter=:capture_genus_counter=:capture_order_counter=:capture_phylum_counter=:capture_species_counter=:gtdb_class_counter=c__Desulfuromonadia--5:gtdb_domain_counter=d__Bacteria--5:gtdb_family_counter=f__Geothermobacteraceae--3||f__SZUA-540--2:gtdb_genus_counter=g__BM304--2||g__Geothermobacter--1||g__SZUA-540--2:gtdb_order_counter=o__Desulfuromonadales--5:gtdb_phylum_counter=p__Desulfobacterota--5:gtdb_species_counter=s__BM304 sp002868905--2||s__Geothermobacter ehrlichii--1||s__SZUA-540 sp003250235--1||s__SZUA-540 sp009731355--1:heptad_counter=MCP-40H--3||MCP-44H--1||MCP-64H--1:lbd_counter=:lca_tree=o__Desulfuromonadales:name=N34694:ref_name_counter=],((GB_GCA_005774545.1_protein.faa_VAUL01000017.1_38@PF00015_full_PFAM.249.436:0.0362212,GB_GCA_012026975.1_protein.faa_VEPG01000072.1_80@PF00015_full_PFAM.250.436:0.0462304)0.985:0.0602356[&&NHX:Sample_counter=:Type_counter=:capture_class_counter=:capture_domain_counter=:capture_family_counter=:capture_genus_counter=:capture_order_counter=:capture_phylum_counter=:capture_species_counter=:gtdb_class_counter=:gtdb_domain_counter=:gtdb_family_counter=:gtdb_genus_counter=:gtdb_order_counter=:gtdb_phylum_counter=:gtdb_species_counter=:heptad_counter=:lbd_counter=:name=N34697:ref_name_counter=],((GB_GCA_014860225.1_protein.faa_JACZKE010000023.1_31@PF00015_full_PFAM.481.670:0.0298817,(GB_GCA_012974435.1_protein.faa_JAAXQF010000025.1_20@PF00015_full_PFAM.477.676:0.000651118[&&NHX:Type=GTDB:gtdb_class=c__Desulfuromonadia:gtdb_domain=d__Bacteria:gtdb_family=f__BM103:gtdb_genus=g__M0040:gtdb_order=o__Desulfuromonadales:gtdb_phylum=p__Desulfobacterota:gtdb_species=s__M0040 sp012974435:heptad=MCP-40H:species=d__Bacteria_p__Desulfobacterota_c__Desulfuromonadia_o__Desulfuromonadales_f__BM103_g__M0040_s__M0040 sp012974435],GB_GCA_006226895.1_protein.faa_SBFN01000146.1_1@PF00015_full_PFAM.140.322:0.0117924)0.952:0.0304402[&&NHX:Sample_counter=:Type_counter=GTDB--1:capture_class_counter=:capture_domain_counter=:capture_family_counter=:capture_genus_counter=:capture_order_counter=:capture_phylum_counter=:capture_species_counter=:gtdb_class_counter=c__Desulfuromonadia--1:gtdb_domain_counter=d__Bacteria--1:gtdb_family_counter=f__BM103--1:gtdb_genus_counter=g__M0040--1:gtdb_order_counter=o__Desulfuromonadales--1:gtdb_phylum_counter=p__Desulfobacterota--1:gtdb_species_counter=s__M0040 sp012974435--1:heptad_counter=MCP-40H--1:lbd_counter=:lca_tree=s__M0040 sp012974435:name=N34701:ref_name_counter=])0.976:0.0489157[&&NHX:Sample_counter=:Type_counter=GTDB--1:capture_class_counter=:capture_domain_counter=:capture_family_counter=:capture_genus_counter=:capture_order_counter=:capture_phylum_counter=:capture_species_counter=:gtdb_class_counter=c__Desulfuromonadia--1:gtdb_domain_counter=d__Bacteria--1:gtdb_family_counter=f__BM103--1:gtdb_genus_counter=g__M0040--1:gtdb_order_counter=o__Desulfuromonadales--1:gtdb_phylum_counter=p__Desulfobacterota--1:gtdb_species_counter=s__M0040 sp012974435--1:heptad_counter=MCP-40H--1:lbd_counter=:lca_tree=s__M0040 sp012974435:name=N34702:ref_name_counter=],GB_GCA_002869725.1_protein.faa_PKTY01000230.1_2@PF00015_full_PFAM.469.668:0.0816628[&&NHX:Type=GTDB:gtdb_class=c__Desulfuromonadia:gtdb_domain=d__Bacteria:gtdb_family=f__BM103:gtdb_genus=g__BM103:gtdb_order=o__Desulfuromonadales:gtdb_phylum=p__Desulfobacterota:gtdb_species=s__BM103 sp002869725:heptad=MCP-40H:species=d__Bacteria_p__Desulfobacterota_c__Desulfuromonadia_o__Desulfuromonadales_f__BM103_g__BM103_s__BM103 sp002869725])0.423:0.00841589[&&NHX:Sample_counter=:Type_counter=GTDB--2:capture_class_counter=:capture_domain_counter=:capture_family_counter=:capture_genus_counter=:capture_order_counter=:capture_phylum_counter=:capture_species_counter=:gtdb_class_counter=c__Desulfuromonadia--2:gtdb_domain_counter=d__Bacteria--2:gtdb_family_counter=f__BM103--2:gtdb_genus_counter=g__BM103--1||g__M0040--1:gtdb_order_counter=o__Desulfuromonadales--2:gtdb_phylum_counter=p__Desulfobacterota--2:gtdb_species_counter=s__BM103 sp002869725--1||s__M0040 sp012974435--1:heptad_counter=MCP-40H--2:lbd_counter=:lca_tree=f__BM103:name=N34704:ref_name_counter=])0.991:0.0630446[&&NHX:Sample_counter=:Type_counter=GTDB--2:capture_class_counter=:capture_domain_counter=:capture_family_counter=:capture_genus_counter=:capture_order_counter=:capture_phylum_counter=:capture_species_counter=:gtdb_class_counter=c__Desulfuromonadia--2:gtdb_domain_counter=d__Bacteria--2:gtdb_family_counter=f__BM103--2:gtdb_genus_counter=g__BM103--1||g__M0040--1:gtdb_order_counter=o__Desulfuromonadales--2:gtdb_phylum_counter=p__Desulfobacterota--2:gtdb_species_counter=s__BM103 sp002869725--1||s__M0040 sp012974435--1:heptad_counter=MCP-40H--2:lbd_counter=:lca_tree=f__BM103:name=N34705:ref_name_counter=])0.923:0.0397593[&&NHX:Sample_counter=:Type_counter=GTDB--7:capture_class_counter=:capture_domain_counter=:capture_family_counter=:capture_genus_counter=:capture_order_counter=:capture_phylum_counter=:capture_species_counter=:gtdb_class_counter=c__Desulfuromonadia--7:gtdb_domain_counter=d__Bacteria--7:gtdb_family_counter=f__BM103--2||f__Geothermobacteraceae--3||f__SZUA-540--2:gtdb_genus_counter=g__BM103--1||g__BM304--2||g__Geothermobacter--1||g__M0040--1||g__SZUA-540--2:gtdb_order_counter=o__Desulfuromonadales--7:gtdb_phylum_counter=p__Desulfobacterota--7:gtdb_species_counter=s__BM103 sp002869725--1||s__BM304 sp002868905--2||s__Geothermobacter ehrlichii--1||s__M0040 sp012974435--1||s__SZUA-540 sp003250235--1||s__SZUA-540 sp009731355--1:heptad_counter=MCP-40H--5||MCP-44H--1||MCP-64H--1:lbd_counter=:lca_tree=o__Desulfuromonadales:name=N34706:ref_name_counter=],RS_GCF_001278055.1_protein.faa_NZ_CP010802.1_3326@PF00015_full_PFAM.493.694:0.128199[&&NHX:Type=GTDB:gtdb_class=c__Desulfuromonadia:gtdb_domain=d__Bacteria:gtdb_family=f__WTL:gtdb_genus=g__Deferrimonas:gtdb_order=o__Desulfuromonadales:gtdb_phylum=p__Desulfobacterota:gtdb_species=s__Deferrimonas soudanensis:heptad=MCP-40H:species=d__Bacteria_p__Desulfobacterota_c__Desulfuromonadia_o__Desulfuromonadales_f__WTL_g__Deferrimonas_s__Deferrimonas soudanensis])0.896:0.0278661[&&NHX:Sample_counter=:Type_counter=GTDB--8:capture_class_counter=:capture_domain_counter=:capture_family_counter=:capture_genus_counter=:capture_order_counter=:capture_phylum_counter=:capture_species_counter=:gtdb_class_counter=c__Desulfuromonadia--8:gtdb_domain_counter=d__Bacteria--8:gtdb_family_counter=f__BM103--2||f__Geothermobacteraceae--3||f__SZUA-540--2||f__WTL--1:gtdb_genus_counter=g__BM103--1||g__BM304--2||g__Deferrimonas--1||g__Geothermobacter--1||g__M0040--1||g__SZUA-540--2:gtdb_order_counter=o__Desulfuromonadales--8:gtdb_phylum_counter=p__Desulfobacterota--8:gtdb_species_counter=s__BM103 sp002869725--1||s__BM304 sp002868905--2||s__Deferrimonas soudanensis--1||s__Geothermobacter ehrlichii--1||s__M0040 sp012974435--1||s__SZUA-540 sp003250235--1||s__SZUA-540 sp009731355--1:heptad_counter=MCP-40H--6||MCP-44H--1||MCP-64H--1:lbd_counter=:lca_tree=o__Desulfuromonadales:name=N34708:ref_name_counter=])0.774:0.00690499[&&NHX:Sample_counter=rhizpot1--1||rhizpot3--2:Type_counter=GTDB--16||capture--3:besthit_avg=93.65:besthit_max=98.9:besthit_min=88.4:besthit_std=7.424621202458749:besthit_sum=187.3:bitscore_avg=272.5:bitscore_max=315.0:bitscore_min=230.0:bitscore_std=60.10407640085654:bitscore_sum=545.0:capture_class_counter=c__Alphaproteobacteria--1||c__Bacilli--2:capture_domain_counter=d__Bacteria--3:capture_family_counter=f__Amphibacillaceae--2||f__Rhizobiaceae--1:capture_genus_counter=g__BH258--2||g__Rhizobium--1:capture_order_counter=o__Bacillales_D--2||o__Rhizobiales--1:capture_phylum_counter=p__Firmicutes--2||p__Proteobacteria--1:capture_species_counter=s__BH258 sp005870085--2||s__Rhizobium leguminosarum_D--1:evalue_avg=5.65e-78:evalue_max=1.13e-77:evalue_min=7.77e-111:evalue_std=7.990306627407987e-78:evalue_sum=1.13e-77:gapopen_avg=0.5:gapopen_max=1.0:gapopen_min=0.0:gapopen_std=0.7071067811865476:gapopen_sum=1.0:gtdb_class_counter=c__Desulfuromonadia--16:gtdb_domain_counter=d__Bacteria--16:gtdb_family_counter=f__ATBO01--1||f__BM103--2||f__BM515--1||f__DDH964--1||f__Geothermobacteraceae--3||f__SZUA-540--2||f__Trichloromonadaceae--1||f__UBA2197--2||f__UBA2294--1||f__WTL--2:gtdb_genus_counter=g__ATBO01--1||g__BM103--1||g__BM304--2||g__BM515--1||g__DDH964--1||g__Deferrimonas--2||g__Geothermobacter--1||g__Kmv16--1||g__M0040--1||g__SZUA-540--2||g__Trichloromonas--1||g__UBA2197--2:gtdb_order_counter=o__Desulfuromonadales--16:gtdb_phylum_counter=p__Desulfobacterota--16:gtdb_species_counter=s__ATBO01 sp000472285--1||s__BM103 sp002869725--1||s__BM304 sp002868905--2||s__BM515 sp002869635--1||s__DDH964 sp001611275--1||s__Deferrimonas soudanensis--2||s__Geothermobacter ehrlichii--1||s__Kmv16 sp014859615--1||s__M0040 sp012974435--1||s__SZUA-540 sp003250235--1||s__SZUA-540 sp009731355--1||s__Trichloromonas sp001825565--1||s__UBA2197 sp002424625--1||s__UBA2197 sp014859605--1:heptad_counter=MCP-40H--16||MCP-44H--1||MCP-64H--2:lbd_counter=:lca_tree=o__Desulfuromonadales:length_avg=168.0:length_max=181.0:length_min=155.0:length_std=18.384776310850235:length_sum=336.0:mismatch_avg=9.0:mismatch_max=16.0:mismatch_min=2.0:mismatch_std=9.899494936611665:mismatch_sum=18.0:name=N34709:qcovhsp_avg=100.0:qcovhsp_max=100.0:qcovhsp_min=100.0:qcovhsp_std=0.0:qcovhsp_sum=200.0:qend_avg=167.0:qend_max=181.0:qend_min=153.0:qend_std=19.79898987322333:qend_sum=334.0:qstart_avg=1.0:qstart_max=1.0:qstart_min=1.0:qstart_std=0.0:qstart_sum=2.0:ref_name_counter=GB_GCA_014859605.1_protein.faa_JACUTW010000011.1_20@PF00015_full_PFAM.482.683--2:scovhsp_avg=83.55:scovhsp_max=90.0:scovhsp_min=77.1:scovhsp_std=9.121677477306466:scovhsp_sum=167.1:send_avg=182.0:send_max=195.0:send_min=169.0:send_std=18.384776310850235:send_sum=364.0:sstart_avg=15.0:sstart_max=15.0:sstart_min=15.0:sstart_std=0.0:sstart_sum=30.0],((GB_GCA_005774545.1_protein.faa_VAUL01000007.1_45@PF00015_full_PFAM.492.702:0.0182772[&&NHX:Type=GTDB:gtdb_class=c__Desulfuromonadia:gtdb_domain=d__Bacteria:gtdb_family=f__BM103:gtdb_genus=g__VAUL01:gtdb_order=o__Desulfuromonadales:gtdb_phylum=p__Desulfobacterota:gtdb_species=s__VAUL01 sp005774545:heptad=MCP-40H:species=d__Bacteria_p__Desulfobacterota_c__Desulfuromonadia_o__Desulfuromonadales_f__BM103_g__VAUL01_s__VAUL01 sp005774545],GB_GCA_012026975.1_protein.faa_VEPG01000012.1_76@PF00015_full_PFAM.496.681:0.0143805[&&NHX:Type=GTDB:gtdb_class=c__Desulfuromonadia:gtdb_domain=d__Bacteria:gtdb_family=f__BM103:gtdb_genus=g__VAUL01:gtdb_order=o__Desulfuromonadales:gtdb_phylum=p__Desulfobacterota:gtdb_species=s__VAUL01 sp012026975:heptad=MCP-64H:species=d__Bacteria_p__Desulfobacterota_c__Desulfuromonadia_o__Desulfuromonadales_f__BM103_g__VAUL01_s__VAUL01 sp012026975])0.95:0.0573359[&&NHX:Sample_counter=:Type_counter=GTDB--2:capture_class_counter=:capture_domain_counter=:capture_family_counter=:capture_genus_counter=:capture_order_counter=:capture_phylum_counter=:capture_species_counter=:evoltype=D:gtdb_class_counter=c__Desulfuromonadia--2:gtdb_domain_counter=d__Bacteria--2:gtdb_family_counter=f__BM103--2:gtdb_genus_counter=g__VAUL01--2:gtdb_order_counter=o__Desulfuromonadales--2:gtdb_phylum_counter=p__Desulfobacterota--2:gtdb_species_counter=s__VAUL01 sp005774545--1||s__VAUL01 sp012026975--1:heptad_counter=MCP-40H--1||MCP-64H--1:lbd_counter=:lca=d__Bacteria:lca_tree=g__VAUL01:name=N34712:ref_name_counter=],(GB_GCA_002869725.1_protein.faa_PKTY01000019.1_23@PF00015_full_PFAM.493.684:0.0826764[&&NHX:Type=GTDB:gtdb_class=c__Desulfuromonadia:gtdb_domain=d__Bacteria:gtdb_family=f__BM103:gtdb_genus=g__BM103:gtdb_order=o__Desulfuromonadales:gtdb_phylum=p__Desulfobacterota:gtdb_species=s__BM103 sp002869725:heptad=MCP-64H:species=d__Bacteria_p__Desulfobacterota_c__Desulfuromonadia_o__Desulfuromonadales_f__BM103_g__BM103_s__BM103 sp002869725],(GB_GCA_012974435.1_protein.faa_JAAXQF010000233.1_7@PF00015_full_PFAM.497.664:0.0125338[&&NHX:Type=GTDB:gtdb_class=c__Desulfuromonadia:gtdb_domain=d__Bacteria:gtdb_family=f__BM103:gtdb_genus=g__M0040:gtdb_order=o__Desulfuromonadales:gtdb_phylum=p__Desulfobacterota:gtdb_species=s__M0040 sp012974435:heptad=MCP-64H:species=d__Bacteria_p__Desulfobacterota_c__Desulfuromonadia_o__Desulfuromonadales_f__BM103_g__M0040_s__M0040 sp012974435],GB_GCA_006226895.1_protein.faa_SBFN01000189.1_2@PF00015_full_PFAM.492.663:0.010998[&&NHX:Type=GTDB:gtdb_class=c__Desulfuromonadia:gtdb_domain=d__Bacteria:gtdb_family=f__BM103:gtdb_genus=g__M0040:gtdb_order=o__Desulfuromonadales:gtdb_phylum=p__Desulfobacterota:gtdb_species=s__M0040 sp006226895:heptad=MCP-64H:species=d__Bacteria_p__Desulfobacterota_c__Desulfuromonadia_o__Desulfuromonadales_f__BM103_g__M0040_s__M0040 sp006226895])0.946:0.0488671[&&NHX:Sample_counter=:Type_counter=GTDB--2:capture_class_counter=:capture_domain_counter=:capture_family_counter=:capture_genus_counter=:capture_order_counter=:capture_phylum_counter=:capture_species_counter=:evoltype=D:gtdb_class_counter=c__Desulfuromonadia--2:gtdb_domain_counter=d__Bacteria--2:gtdb_family_counter=f__BM103--2:gtdb_genus_counter=g__M0040--2:gtdb_order_counter=o__Desulfuromonadales--2:gtdb_phylum_counter=p__Desulfobacterota--2:gtdb_species_counter=s__M0040 sp006226895--1||s__M0040 sp012974435--1:heptad_counter=MCP-64H--2:lbd_counter=:lca=d__Bacteria:lca_tree=g__M0040:name=N34716:ref_name_counter=])0.942:0.0631031[&&NHX:Sample_counter=:Type_counter=GTDB--3:capture_class_counter=:capture_domain_counter=:capture_family_counter=:capture_genus_counter=:capture_order_counter=:capture_phylum_counter=:capture_species_counter=:evoltype=D:gtdb_class_counter=c__Desulfuromonadia--3:gtdb_domain_counter=d__Bacteria--3:gtdb_family_counter=f__BM103--3:gtdb_genus_counter=g__BM103--1||g__M0040--2:gtdb_order_counter=o__Desulfuromonadales--3:gtdb_phylum_counter=p__Desulfobacterota--3:gtdb_species_counter=s__BM103 sp002869725--1||s__M0040 sp006226895--1||s__M0040 sp012974435--1:heptad_counter=MCP-64H--3:lbd_counter=:lca=d__Bacteria:lca_tree=f__BM103:name=N34717:ref_name_counter=])1:0.197658[&&NHX:Sample_counter=:Type_counter=GTDB--5:capture_class_counter=:capture_domain_counter=:capture_family_counter=:capture_genus_counter=:capture_order_counter=:capture_phylum_counter=:capture_species_counter=:evoltype=D:gtdb_class_counter=c__Desulfuromonadia--5:gtdb_domain_counter=d__Bacteria--5:gtdb_family_counter=f__BM103--5:gtdb_genus_counter=g__BM103--1||g__M0040--2||g__VAUL01--2:gtdb_order_counter=o__Desulfuromonadales--5:gtdb_phylum_counter=p__Desulfobacterota--5:gtdb_species_counter=s__BM103 sp002869725--1||s__M0040 sp006226895--1||s__M0040 sp012974435--1||s__VAUL01 sp005774545--1||s__VAUL01 sp012026975--1:heptad_counter=MCP-40H--1||MCP-64H--4:lbd_counter=:lca=d__Bacteria:lca_tree=f__BM103:name=N34718:ref_name_counter=])0.405:0.00805515[&&NHX:Sample_counter=rhizpot1--1||rhizpot3--2:Type_counter=GTDB--21||capture--3:besthit_avg=93.65:besthit_max=98.9:besthit_min=88.4:besthit_std=7.424621202458749:besthit_sum=187.3:bitscore_avg=272.5:bitscore_max=315.0:bitscore_min=230.0:bitscore_std=60.10407640085654:bitscore_sum=545.0:capture_class_counter=c__Alphaproteobacteria--1||c__Bacilli--2:capture_domain_counter=d__Bacteria--3:capture_family_counter=f__Amphibacillaceae--2||f__Rhizobiaceae--1:capture_genus_counter=g__BH258--2||g__Rhizobium--1:capture_order_counter=o__Bacillales_D--2||o__Rhizobiales--1:capture_phylum_counter=p__Firmicutes--2||p__Proteobacteria--1:capture_species_counter=s__BH258 sp005870085--2||s__Rhizobium leguminosarum_D--1:evalue_avg=5.65e-78:evalue_max=1.13e-77:evalue_min=7.77e-111:evalue_std=7.990306627407987e-78:evalue_sum=1.13e-77:gapopen_avg=0.5:gapopen_max=1.0:gapopen_min=0.0:gapopen_std=0.7071067811865476:gapopen_sum=1.0:gtdb_class_counter=c__Desulfuromonadia--21:gtdb_domain_counter=d__Bacteria--21:gtdb_family_counter=f__ATBO01--1||f__BM103--7||f__BM515--1||f__DDH964--1||f__Geothermobacteraceae--3||f__SZUA-540--2||f__Trichloromonadaceae--1||f__UBA2197--2||f__UBA2294--1||f__WTL--2:gtdb_genus_counter=g__ATBO01--1||g__BM103--2||g__BM304--2||g__BM515--1||g__DDH964--1||g__Deferrimonas--2||g__Geothermobacter--1||g__Kmv16--1||g__M0040--3||g__SZUA-540--2||g__Trichloromonas--1||g__UBA2197--2||g__VAUL01--2:gtdb_order_counter=o__Desulfuromonadales--21:gtdb_phylum_counter=p__Desulfobacterota--21:gtdb_species_counter=s__ATBO01 sp000472285--1||s__BM103 sp002869725--2||s__BM304 sp002868905--2||s__BM515 sp002869635--1||s__DDH964 sp001611275--1||s__Deferrimonas soudanensis--2||s__Geothermobacter ehrlichii--1||s__Kmv16 sp014859615--1||s__M0040 sp006226895--1||s__M0040 sp012974435--2||s__SZUA-540 sp003250235--1||s__SZUA-540 sp009731355--1||s__Trichloromonas sp001825565--1||s__UBA2197 sp002424625--1||s__UBA2197 sp014859605--1||s__VAUL01 sp005774545--1||s__VAUL01 sp012026975--1:heptad_counter=MCP-40H--17||MCP-44H--1||MCP-64H--6:lbd_counter=:lca_tree=o__Desulfuromonadales:length_avg=168.0:length_max=181.0:length_min=155.0:length_std=18.384776310850235:length_sum=336.0:mismatch_avg=9.0:mismatch_max=16.0:mismatch_min=2.0:mismatch_std=9.899494936611665:mismatch_sum=18.0:name=N34719:qcovhsp_avg=100.0:qcovhsp_max=100.0:qcovhsp_min=100.0:qcovhsp_std=0.0:qcovhsp_sum=200.0:qend_avg=167.0:qend_max=181.0:qend_min=153.0:qend_std=19.79898987322333:qend_sum=334.0:qstart_avg=1.0:qstart_max=1.0:qstart_min=1.0:qstart_std=0.0:qstart_sum=2.0:ref_name_counter=GB_GCA_014859605.1_protein.faa_JACUTW010000011.1_20@PF00015_full_PFAM.482.683--2:scovhsp_avg=83.55:scovhsp_max=90.0:scovhsp_min=77.1:scovhsp_std=9.121677477306466:scovhsp_sum=167.1:send_avg=182.0:send_max=195.0:send_min=169.0:send_std=18.384776310850235:send_sum=364.0:sstart_avg=15.0:sstart_max=15.0:sstart_min=15.0:sstart_std=0.0:sstart_sum=30.0],(GB_GCA_014860175.1_protein.faa_JACZKF010000481.1_3@PF00015_full_PFAM.509.682:0.137988[&&NHX:Type=GTDB:gtdb_class=c__Desulfuromonadia:gtdb_domain=d__Bacteria:gtdb_family=f__JACZKF01:gtdb_genus=g__JACZKF01:gtdb_order=o__Desulfuromonadales:gtdb_phylum=p__Desulfobacterota:gtdb_species=s__JACZKF01 sp014860175:heptad=MCP-40H:species=d__Bacteria_p__Desulfobacterota_c__Desulfuromonadia_o__Desulfuromonadales_f__JACZKF01_g__JACZKF01_s__JACZKF01 sp014860175],GB_GCA_002868845.1_protein.faa_PKUB01000020.1_14@PF00015_full_PFAM.505.684:0.080378)0.607:0.0308328[&&NHX:Sample_counter=:Type_counter=GTDB--1:capture_class_counter=:capture_domain_counter=:capture_family_counter=:capture_genus_counter=:capture_order_counter=:capture_phylum_counter=:capture_species_counter=:gtdb_class_counter=c__Desulfuromonadia--1:gtdb_domain_counter=d__Bacteria--1:gtdb_family_counter=f__JACZKF01--1:gtdb_genus_counter=g__JACZKF01--1:gtdb_order_counter=o__Desulfuromonadales--1:gtdb_phylum_counter=p__Desulfobacterota--1:gtdb_species_counter=s__JACZKF01 sp014860175--1:heptad_counter=MCP-40H--1:lbd_counter=:lca_tree=s__JACZKF01 sp014860175:name=N34722:ref_name_counter=])0.682:0.00769054[&&NHX:Sample_counter=rhizpot1--1||rhizpot3--2:Type_counter=GTDB--22||capture--3:besthit_avg=93.65:besthit_max=98.9:besthit_min=88.4:besthit_std=7.424621202458749:besthit_sum=187.3:bitscore_avg=272.5:bitscore_max=315.0:bitscore_min=230.0:bitscore_std=60.10407640085654:bitscore_sum=545.0:capture_class_counter=c__Alphaproteobacteria--1||c__Bacilli--2:capture_domain_counter=d__Bacteria--3:capture_family_counter=f__Amphibacillaceae--2||f__Rhizobiaceae--1:capture_genus_counter=g__BH258--2||g__Rhizobium--1:capture_order_counter=o__Bacillales_D--2||o__Rhizobiales--1:capture_phylum_counter=p__Firmicutes--2||p__Proteobacteria--1:capture_species_counter=s__BH258 sp005870085--2||s__Rhizobium leguminosarum_D--1:evalue_avg=5.65e-78:evalue_max=1.13e-77:evalue_min=7.77e-111:evalue_std=7.990306627407987e-78:evalue_sum=1.13e-77:gapopen_avg=0.5:gapopen_max=1.0:gapopen_min=0.0:gapopen_std=0.7071067811865476:gapopen_sum=1.0:gtdb_class_counter=c__Desulfuromonadia--22:gtdb_domain_counter=d__Bacteria--22:gtdb_family_counter=f__ATBO01--1||f__BM103--7||f__BM515--1||f__DDH964--1||f__Geothermobacteraceae--3||f__JACZKF01--1||f__SZUA-540--2||f__Trichloromonadaceae--1||f__UBA2197--2||f__UBA2294--1||f__WTL--2:gtdb_genus_counter=g__ATBO01--1||g__BM103--2||g__BM304--2||g__BM515--1||g__DDH964--1||g__Deferrimonas--2||g__Geothermobacter--1||g__JACZKF01--1||g__Kmv16--1||g__M0040--3||g__SZUA-540--2||g__Trichloromonas--1||g__UBA2197--2||g__VAUL01--2:gtdb_order_counter=o__Desulfuromonadales--22:gtdb_phylum_counter=p__Desulfobacterota--22:gtdb_species_counter=s__ATBO01 sp000472285--1||s__BM103 sp002869725--2||s__BM304 sp002868905--2||s__BM515 sp002869635--1||s__DDH964 sp001611275--1||s__Deferrimonas soudanensis--2||s__Geothermobacter ehrlichii--1||s__JACZKF01 sp014860175--1||s__Kmv16 sp014859615--1||s__M0040 sp006226895--1||s__M0040 sp012974435--2||s__SZUA-540 sp003250235--1||s__SZUA-540 sp009731355--1||s__Trichloromonas sp001825565--1||s__UBA2197 sp002424625--1||s__UBA2197 sp014859605--1||s__VAUL01 sp005774545--1||s__VAUL01 sp012026975--1:heptad_counter=MCP-40H--18||MCP-44H--1||MCP-64H--6:lbd_counter=:lca_tree=o__Desulfuromonadales:length_avg=168.0:length_max=181.0:length_min=155.0:length_std=18.384776310850235:length_sum=336.0:mismatch_avg=9.0:mismatch_max=16.0:mismatch_min=2.0:mismatch_std=9.899494936611665:mismatch_sum=18.0:name=N34723:qcovhsp_avg=100.0:qcovhsp_max=100.0:qcovhsp_min=100.0:qcovhsp_std=0.0:qcovhsp_sum=200.0:qend_avg=167.0:qend_max=181.0:qend_min=153.0:qend_std=19.79898987322333:qend_sum=334.0:qstart_avg=1.0:qstart_max=1.0:qstart_min=1.0:qstart_std=0.0:qstart_sum=2.0:ref_name_counter=GB_GCA_014859605.1_protein.faa_JACUTW010000011.1_20@PF00015_full_PFAM.482.683--2:scovhsp_avg=83.55:scovhsp_max=90.0:scovhsp_min=77.1:scovhsp_std=9.121677477306466:scovhsp_sum=167.1:send_avg=182.0:send_max=195.0:send_min=169.0:send_std=18.384776310850235:send_sum=364.0:sstart_avg=15.0:sstart_max=15.0:sstart_min=15.0:sstart_std=0.0:sstart_sum=30.0],((RS_GCF_000820505.1_protein.faa_NZ_JWJD01000001.1_861@PF00015_full_PFAM.524.686:0.0336996[&&NHX:Type=GTDB:gtdb_class=c__Desulfuromonadia:gtdb_domain=d__Bacteria:gtdb_family=f__Geoalkalibacteraceae:gtdb_genus=g__Geoalkalibacter:gtdb_order=o__Desulfuromonadales:gtdb_phylum=p__Desulfobacterota:gtdb_species=s__Geoalkalibacter ferrihydriticus:heptad=MCP-40H:species=d__Bacteria_p__Desulfobacterota_c__Desulfuromonadia_o__Desulfuromonadales_f__Geoalkalibacteraceae_g__Geoalkalibacter_s__Geoalkalibacter ferrihydriticus],RS_GCF_000827125.1_protein.faa_NZ_CP010311.1_487@PF00015_full_PFAM.517.684:0.101259[&&NHX:Type=GTDB:gtdb_class=c__Desulfuromonadia:gtdb_domain=d__Bacteria:gtdb_family=f__Geoalkalibacteraceae:gtdb_genus=g__Geoalkalibacter_A:gtdb_order=o__Desulfuromonadales:gtdb_phylum=p__Desulfobacterota:gtdb_species=s__Geoalkalibacter_A subterraneus:heptad=MCP-40H:species=d__Bacteria_p__Desulfobacterota_c__Desulfuromonadia_o__Desulfuromonadales_f__Geoalkalibacteraceae_g__Geoalkalibacter_A_s__Geoalkalibacter_A subterraneus])0.996:0.13668[&&NHX:Sample_counter=:Type_counter=GTDB--2:capture_class_counter=:capture_domain_counter=:capture_family_counter=:capture_genus_counter=:capture_order_counter=:capture_phylum_counter=:capture_species_counter=:evoltype=D:gtdb_class_counter=c__Desulfuromonadia--2:gtdb_domain_counter=d__Bacteria--2:gtdb_family_counter=f__Geoalkalibacteraceae--2:gtdb_genus_counter=g__Geoalkalibacter--1||g__Geoalkalibacter_A--1:gtdb_order_counter=o__Desulfuromonadales--2:gtdb_phylum_counter=p__Desulfobacterota--2:gtdb_species_counter=s__Geoalkalibacter ferrihydriticus--1||s__Geoalkalibacter_A subterraneus--1:heptad_counter=MCP-40H--2:lbd_counter=:lca=d__Bacteria:lca_tree=f__Geoalkalibacteraceae:name=N34726:ref_name_counter=],(GB_GCA_016214985.1_protein.faa_JACRMM010000058.1_107@PF00015_full_PFAM.501.707:0.283374[&&NHX:Type=GTDB:gtdb_class=c__Deferrisomatia:gtdb_domain=d__Bacteria:gtdb_family=f__JACRMM01:gtdb_genus=g__JACRMM01:gtdb_order=o__Deferrisomatales:gtdb_phylum=p__Desulfobacterota_C:gtdb_species=s__JACRMM01 sp016214985:heptad=MCP-64H:species=d__Bacteria_p__Desulfobacterota_C_c__Deferrisomatia_o__Deferrisomatales_f__JACRMM01_g__JACRMM01_s__JACRMM01 sp016214985],(GB_GCA_002869605.1_protein.faa_PKUI01000028.1_2@PF00015_full_PFAM.497.687:0.0174873[&&NHX:Type=GTDB:gtdb_class=c__Desulfuromonadia:gtdb_domain=d__Bacteria:gtdb_family=f__SZUA-401:gtdb_genus=g__SZUA-401:gtdb_order=o__Desulfuromonadales:gtdb_phylum=p__Desulfobacterota:gtdb_species=s__SZUA-401 sp002869605:heptad=MCP-40H:species=d__Bacteria_p__Desulfobacterota_c__Desulfuromonadia_o__Desulfuromonadales_f__SZUA-401_g__SZUA-401_s__SZUA-401 sp002869605],GB_GCA_003246035.1_protein.faa_QKBP01000062.1_12@PF00015_full_PFAM.488.687:0.0145856)0.982:0.101016[&&NHX:Sample_counter=:Type_counter=GTDB--1:capture_class_counter=:capture_domain_counter=:capture_family_counter=:capture_genus_counter=:capture_order_counter=:capture_phylum_counter=:capture_species_counter=:gtdb_class_counter=c__Desulfuromonadia--1:gtdb_domain_counter=d__Bacteria--1:gtdb_family_counter=f__SZUA-401--1:gtdb_genus_counter=g__SZUA-401--1:gtdb_order_counter=o__Desulfuromonadales--1:gtdb_phylum_counter=p__Desulfobacterota--1:gtdb_species_counter=s__SZUA-401 sp002869605--1:heptad_counter=MCP-40H--1:lbd_counter=:lca_tree=s__SZUA-401 sp002869605:name=N34730:ref_name_counter=])0.959:0.0719402[&&NHX:Sample_counter=:Type_counter=GTDB--2:capture_class_counter=:capture_domain_counter=:capture_family_counter=:capture_genus_counter=:capture_order_counter=:capture_phylum_counter=:capture_species_counter=:gtdb_class_counter=c__Deferrisomatia--1||c__Desulfuromonadia--1:gtdb_domain_counter=d__Bacteria--2:gtdb_family_counter=f__JACRMM01--1||f__SZUA-401--1:gtdb_genus_counter=g__JACRMM01--1||g__SZUA-401--1:gtdb_order_counter=o__Deferrisomatales--1||o__Desulfuromonadales--1:gtdb_phylum_counter=p__Desulfobacterota--1||p__Desulfobacterota_C--1:gtdb_species_counter=s__JACRMM01 sp016214985--1||s__SZUA-401 sp002869605--1:heptad_counter=MCP-40H--1||MCP-64H--1:lbd_counter=:lca_tree=d__Bacteria:name=N34731:ref_name_counter=])0.881:0.0350893[&&NHX:Sample_counter=:Type_counter=GTDB--4:capture_class_counter=:capture_domain_counter=:capture_family_counter=:capture_genus_counter=:capture_order_counter=:capture_phylum_counter=:capture_species_counter=:gtdb_class_counter=c__Deferrisomatia--1||c__Desulfuromonadia--3:gtdb_domain_counter=d__Bacteria--4:gtdb_family_counter=f__Geoalkalibacteraceae--2||f__JACRMM01--1||f__SZUA-401--1:gtdb_genus_counter=g__Geoalkalibacter--1||g__Geoalkalibacter_A--1||g__JACRMM01--1||g__SZUA-401--1:gtdb_order_counter=o__Deferrisomatales--1||o__Desulfuromonadales--3:gtdb_phylum_counter=p__Desulfobacterota--3||p__Desulfobacterota_C--1:gtdb_species_counter=s__Geoalkalibacter ferrihydriticus--1||s__Geoalkalibacter_A subterraneus--1||s__JACRMM01 sp016214985--1||s__SZUA-401 sp002869605--1:heptad_counter=MCP-40H--3||MCP-64H--1:lbd_counter=:lca_tree=d__Bacteria:name=N34732:ref_name_counter=])0.978:0.257076[&&NHX:Sample_counter=rhizpot1--1||rhizpot3--2:Type_counter=GTDB--26||capture--3:besthit_avg=93.65:besthit_max=98.9:besthit_min=88.4:besthit_std=7.424621202458749:besthit_sum=187.3:bitscore_avg=272.5:bitscore_max=315.0:bitscore_min=230.0:bitscore_std=60.10407640085654:bitscore_sum=545.0:capture_class_counter=c__Alphaproteobacteria--1||c__Bacilli--2:capture_domain_counter=d__Bacteria--3:capture_family_counter=f__Amphibacillaceae--2||f__Rhizobiaceae--1:capture_genus_counter=g__BH258--2||g__Rhizobium--1:capture_order_counter=o__Bacillales_D--2||o__Rhizobiales--1:capture_phylum_counter=p__Firmicutes--2||p__Proteobacteria--1:capture_species_counter=s__BH258 sp005870085--2||s__Rhizobium leguminosarum_D--1:evalue_avg=5.65e-78:evalue_max=1.13e-77:evalue_min=7.77e-111:evalue_std=7.990306627407987e-78:evalue_sum=1.13e-77:gapopen_avg=0.5:gapopen_max=1.0:gapopen_min=0.0:gapopen_std=0.7071067811865476:gapopen_sum=1.0:gtdb_class_counter=c__Deferrisomatia--1||c__Desulfuromonadia--25:gtdb_domain_counter=d__Bacteria--26:gtdb_family_counter=f__ATBO01--1||f__BM103--7||f__BM515--1||f__DDH964--1||f__Geoalkalibacteraceae--2||f__Geothermobacteraceae--3||f__JACRMM01--1||f__JACZKF01--1||f__SZUA-401--1||f__SZUA-540--2||f__Trichloromonadaceae--1||f__UBA2197--2||f__UBA2294--1||f__WTL--2:gtdb_genus_counter=g__ATBO01--1||g__BM103--2||g__BM304--2||g__BM515--1||g__DDH964--1||g__Deferrimonas--2||g__Geoalkalibacter--1||g__Geoalkalibacter_A--1||g__Geothermobacter--1||g__JACRMM01--1||g__JACZKF01--1||g__Kmv16--1||g__M0040--3||g__SZUA-401--1||g__SZUA-540--2||g__Trichloromonas--1||g__UBA2197--2||g__VAUL01--2:gtdb_order_counter=o__Deferrisomatales--1||o__Desulfuromonadales--25:gtdb_phylum_counter=p__Desulfobacterota--25||p__Desulfobacterota_C--1:gtdb_species_counter=s__ATBO01 sp000472285--1||s__BM103 sp002869725--2||s__BM304 sp002868905--2||s__BM515 sp002869635--1||s__DDH964 sp001611275--1||s__Deferrimonas soudanensis--2||s__Geoalkalibacter ferrihydriticus--1||s__Geoalkalibacter_A subterraneus--1||s__Geothermobacter ehrlichii--1||s__JACRMM01 sp016214985--1||s__JACZKF01 sp014860175--1||s__Kmv16 sp014859615--1||s__M0040 sp006226895--1||s__M0040 sp012974435--2||s__SZUA-401 sp002869605--1||s__SZUA-540 sp003250235--1||s__SZUA-540 sp009731355--1||s__Trichloromonas sp001825565--1||s__UBA2197 sp002424625--1||s__UBA2197 sp014859605--1||s__VAUL01 sp005774545--1||s__VAUL01 sp012026975--1:heptad_counter=MCP-40H--21||MCP-44H--1||MCP-64H--7:lbd_counter=:lca_tree=o__Desulfuromonadales:length_avg=168.0:length_max=181.0:length_min=155.0:length_std=18.384776310850235:length_sum=336.0:mismatch_avg=9.0:mismatch_max=16.0:mismatch_min=2.0:mismatch_std=9.899494936611665:mismatch_sum=18.0:name=N34733:qcovhsp_avg=100.0:qcovhsp_max=100.0:qcovhsp_min=100.0:qcovhsp_std=0.0:qcovhsp_sum=200.0:qend_avg=167.0:qend_max=181.0:qend_min=153.0:qend_std=19.79898987322333:qend_sum=334.0:qstart_avg=1.0:qstart_max=1.0:qstart_min=1.0:qstart_std=0.0:qstart_sum=2.0:ref_name_counter=GB_GCA_014859605.1_protein.faa_JACUTW010000011.1_20@PF00015_full_PFAM.482.683--2:scovhsp_avg=83.55:scovhsp_max=90.0:scovhsp_min=77.1:scovhsp_std=9.121677477306466:scovhsp_sum=167.1:send_avg=182.0:send_max=195.0:send_min=169.0:send_std=18.384776310850235:send_sum=364.0:sstart_avg=15.0:sstart_max=15.0:sstart_min=15.0:sstart_std=0.0:sstart_sum=30.0],(8a38062d-bdc3-4794-b6e0-6743ad58a4cd_3@MCPsignal.1062.1196:5e-09[&&NHX:Sample=rhiztom3:Type=capture:besthit=75.8:bitscore=170.0:capture_class=c__Gammaproteobacteria:capture_domain=d__Bacteria:capture_family=f__Xanthomonadaceae:capture_genus=g__Pseudoxanthomonas:capture_order=o__Xanthomonadales:capture_phylum=p__Proteobacteria:capture_species=s__Pseudoxanthomonas daejeonensis:evalue=3.62e-54:gapopen=0.0:heptad=MCP-40H:length=132.0:mismatch=32.0:qcovhsp=98.5:qend=133.0:qstart=2.0:ref_name=GB_GCA_016719395.1_protein.faa_JADJZF010000004.1_100@PF00015_full_PFAM.386.585:scovhsp=66.3:send=197.0:sstart=66.0],34860aa2-79f1-4427-a02b-26aaeda776c8_6@MCPsignal.1094.1202:5e-09[&&NHX:Sample=rhiztom3:Type=capture:besthit=70.1:bitscore=129.0:capture_class=c__Gammaproteobacteria:capture_domain=d__Bacteria:capture_family=f__Burkholderiaceae:capture_genus=g__Rubrivivax:capture_order=o__Burkholderiales:capture_phylum=p__Proteobacteria:capture_species=s__Rubrivivax gelatinosus:evalue=1.49e-38:gapopen=0.0:heptad=MCP-40H:length=107.0:mismatch=32.0:qcovhsp=99.1:qend=107.0:qstart=1.0:ref_name=GB_GCA_016719395.1_protein.faa_JADJZF010000004.1_100@PF00015_full_PFAM.386.585:scovhsp=53.8:send=197.0:sstart=91.0])1:0.704921[&&NHX:Sample_counter=rhiztom3--2:Type_counter=capture--2:besthit_avg=72.94999999999999:besthit_max=75.8:besthit_min=70.1:besthit_std=4.030508652763323:besthit_sum=145.89999999999998:bitscore_avg=149.5:bitscore_max=170.0:bitscore_min=129.0:bitscore_std=28.991378028648448:bitscore_sum=299.0:capture_class_counter=c__Gammaproteobacteria--2:capture_domain_counter=d__Bacteria--2:capture_family_counter=f__Burkholderiaceae--1||f__Xanthomonadaceae--1:capture_genus_counter=g__Pseudoxanthomonas--1||g__Rubrivivax--1:capture_order_counter=o__Burkholderiales--1||o__Xanthomonadales--1:capture_phylum_counter=p__Proteobacteria--2:capture_species_counter=s__Pseudoxanthomonas daejeonensis--1||s__Rubrivivax gelatinosus--1:evalue_avg=7.450000000000001e-39:evalue_max=1.49e-38:evalue_min=3.62e-54:evalue_std=1.0535891039679555e-38:evalue_sum=1.4900000000000003e-38:gapopen_avg=0.0:gapopen_max=0.0:gapopen_min=0.0:gapopen_std=0.0:gapopen_sum=0.0:gtdb_class_counter=:gtdb_domain_counter=:gtdb_family_counter=:gtdb_genus_counter=:gtdb_order_counter=:gtdb_phylum_counter=:gtdb_species_counter=:heptad_counter=MCP-40H--2:lbd_counter=:length_avg=119.5:length_max=132.0:length_min=107.0:length_std=17.67766952966369:length_sum=239.0:mismatch_avg=32.0:mismatch_max=32.0:mismatch_min=32.0:mismatch_std=0.0:mismatch_sum=64.0:name=N34736:qcovhsp_avg=98.8:qcovhsp_max=99.1:qcovhsp_min=98.5:qcovhsp_std=0.42426406871192446:qcovhsp_sum=197.6:qend_avg=120.0:qend_max=133.0:qend_min=107.0:qend_std=18.384776310850235:qend_sum=240.0:qstart_avg=1.5:qstart_max=2.0:qstart_min=1.0:qstart_std=0.7071067811865476:qstart_sum=3.0:ref_name_counter=GB_GCA_016719395.1_protein.faa_JADJZF010000004.1_100@PF00015_full_PFAM.386.585--2:scovhsp_avg=60.05:scovhsp_max=66.3:scovhsp_min=53.8:scovhsp_std=8.838834764831844:scovhsp_sum=120.1:send_avg=197.0:send_max=197.0:send_min=197.0:send_std=0.0:send_sum=394.0:sstart_avg=78.5:sstart_max=91.0:sstart_min=66.0:sstart_std=17.67766952966369:sstart_sum=157.0])0.65:0.0914229[&&NHX:Sample_counter=rhizpot1--1||rhizpot3--2||rhiztom3--2:Type_counter=GTDB--26||capture--5:besthit_avg=83.30000000000001:besthit_max=98.9:besthit_min=70.1:besthit_std=12.908136968594661:besthit_sum=333.20000000000005:bitscore_avg=211.0:bitscore_max=315.0:bitscore_min=129.0:bitscore_std=80.79191378679758:bitscore_sum=844.0:capture_class_counter=c__Alphaproteobacteria--1||c__Bacilli--2||c__Gammaproteobacteria--2:capture_domain_counter=d__Bacteria--5:capture_family_counter=f__Amphibacillaceae--2||f__Burkholderiaceae--1||f__Rhizobiaceae--1||f__Xanthomonadaceae--1:capture_genus_counter=g__BH258--2||g__Pseudoxanthomonas--1||g__Rhizobium--1||g__Rubrivivax--1:capture_order_counter=o__Bacillales_D--2||o__Burkholderiales--1||o__Rhizobiales--1||o__Xanthomonadales--1:capture_phylum_counter=p__Firmicutes--2||p__Proteobacteria--3:capture_species_counter=s__BH258 sp005870085--2||s__Pseudoxanthomonas daejeonensis--1||s__Rhizobium leguminosarum_D--1||s__Rubrivivax gelatinosus--1:evalue_avg=3.7250000000000007e-39:evalue_max=1.49e-38:evalue_min=7.77e-111:evalue_std=7.45e-39:evalue_sum=1.4900000000000003e-38:gapopen_avg=0.25:gapopen_max=1.0:gapopen_min=0.0:gapopen_std=0.5:gapopen_sum=1.0:gtdb_class_counter=c__Deferrisomatia--1||c__Desulfuromonadia--25:gtdb_domain_counter=d__Bacteria--26:gtdb_family_counter=f__ATBO01--1||f__BM103--7||f__BM515--1||f__DDH964--1||f__Geoalkalibacteraceae--2||f__Geothermobacteraceae--3||f__JACRMM01--1||f__JACZKF01--1||f__SZUA-401--1||f__SZUA-540--2||f__Trichloromonadaceae--1||f__UBA2197--2||f__UBA2294--1||f__WTL--2:gtdb_genus_counter=g__ATBO01--1||g__BM103--2||g__BM304--2||g__BM515--1||g__DDH964--1||g__Deferrimonas--2||g__Geoalkalibacter--1||g__Geoalkalibacter_A--1||g__Geothermobacter--1||g__JACRMM01--1||g__JACZKF01--1||g__Kmv16--1||g__M0040--3||g__SZUA-401--1||g__SZUA-540--2||g__Trichloromonas--1||g__UBA2197--2||g__VAUL01--2:gtdb_order_counter=o__Deferrisomatales--1||o__Desulfuromonadales--25:gtdb_phylum_counter=p__Desulfobacterota--25||p__Desulfobacterota_C--1:gtdb_species_counter=s__ATBO01 sp000472285--1||s__BM103 sp002869725--2||s__BM304 sp002868905--2||s__BM515 sp002869635--1||s__DDH964 sp001611275--1||s__Deferrimonas soudanensis--2||s__Geoalkalibacter ferrihydriticus--1||s__Geoalkalibacter_A subterraneus--1||s__Geothermobacter ehrlichii--1||s__JACRMM01 sp016214985--1||s__JACZKF01 sp014860175--1||s__Kmv16 sp014859615--1||s__M0040 sp006226895--1||s__M0040 sp012974435--2||s__SZUA-401 sp002869605--1||s__SZUA-540 sp003250235--1||s__SZUA-540 sp009731355--1||s__Trichloromonas sp001825565--1||s__UBA2197 sp002424625--1||s__UBA2197 sp014859605--1||s__VAUL01 sp005774545--1||s__VAUL01 sp012026975--1:heptad_counter=MCP-40H--23||MCP-44H--1||MCP-64H--7:lbd_counter=:lca_tree=o__Desulfuromonadales:length_avg=143.75:length_max=181.0:length_min=107.0:length_std=31.63726705432482:length_sum=575.0:mismatch_avg=20.5:mismatch_max=32.0:mismatch_min=2.0:mismatch_std=14.45683229480096:mismatch_sum=82.0:name=N34737:qcovhsp_avg=99.4:qcovhsp_max=100.0:qcovhsp_min=98.5:qcovhsp_std=0.7348469228349542:qcovhsp_sum=397.6:qend_avg=143.5:qend_max=181.0:qend_min=107.0:qend_std=31.29962726082639:qend_sum=574.0:qstart_avg=1.25:qstart_max=2.0:qstart_min=1.0:qstart_std=0.5:qstart_sum=5.0:ref_name_counter=GB_GCA_014859605.1_protein.faa_JACUTW010000011.1_20@PF00015_full_PFAM.482.683--2||GB_GCA_016719395.1_protein.faa_JADJZF010000004.1_100@PF00015_full_PFAM.386.585--2:scovhsp_avg=71.8:scovhsp_max=90.0:scovhsp_min=53.8:scovhsp_std=15.422710527011782:scovhsp_sum=287.2:send_avg=189.5:send_max=197.0:send_min=169.0:send_std=13.69914839202301:send_sum=758.0:sstart_avg=46.75:sstart_max=91.0:sstart_min=15.0:sstart_std=38.05587996617606:sstart_sum=187.0],(((a9765ecf-8fe2-50f9-bea2-fda78a1e44e4_4@MCPsignal.186.241:0.0190054[&&NHX:Sample=rhiztom2:Type=capture:capture_class=c__Alphaproteobacteria:capture_domain=d__Bacteria:capture_family=f__Rhizobiaceae:capture_genus=g__VTOM01:capture_order=o__Rhizobiales:capture_phylum=p__Proteobacteria:capture_species=s__VTOM01 sp009765365:heptad=MCP-64H],((GB_GCA_011330975.1_protein.faa_DSSU01000195.1_29@PF00015_full_PFAM.565.726:0.102073,GB_GCA_011330975.1_protein.faa_DSSU01000025.1_3@PF00015_full_PFAM.552.724:0.00461193[&&NHX:Type=GTDB:gtdb_class=c__Moduliflexia:gtdb_domain=d__Bacteria:gtdb_family=f__DSSU01:gtdb_genus=g__DSSU01:gtdb_order=o__Moduliflexales:gtdb_phylum=p__Moduliflexota:gtdb_species=s__DSSU01 sp011330975:heptad=MCP-44H:species=d__Bacteria_p__Moduliflexota_c__Moduliflexia_o__Moduliflexales_f__DSSU01_g__DSSU01_s__DSSU01 sp011330975])0.999:0.578299[&&NHX:Sample_counter=:Type_counter=GTDB--1:capture_class_counter=:capture_domain_counter=:capture_family_counter=:capture_genus_counter=:capture_order_counter=:capture_phylum_counter=:capture_species_counter=:gtdb_class_counter=c__Moduliflexia--1:gtdb_domain_counter=d__Bacteria--1:gtdb_family_counter=f__DSSU01--1:gtdb_genus_counter=g__DSSU01--1:gtdb_order_counter=o__Moduliflexales--1:gtdb_phylum_counter=p__Moduliflexota--1:gtdb_species_counter=s__DSSU01 sp011330975--1:heptad_counter=MCP-44H--1:lbd_counter=:lca_tree=s__DSSU01 sp011330975:name=N34741:ref_name_counter=],(a2a1913d-64a7-47c0-8344-afe8f4c35d7e_2@MCPsignal.379.426:0.0331979[&&NHX:Sample=rhiztom3:Type=capture:capture_class=c__Alphaproteobacteria:capture_domain=d__Bacteria:capture_family=f__Rhizobiaceae:capture_genus=g__VTOM01:capture_order=o__Rhizobiales:capture_phylum=p__Proteobacteria:capture_species=s__VTOM01 sp009765365:heptad=MCP-64H],34989115-15c5-42f2-a5e2-f33b2e5fb671_6@MCPsignal.146.199:5e-09[&&NHX:Sample=rhiztom2:Type=capture:capture_class=c__Spirochaetia:capture_domain=d__Bacteria:capture_family=f__Treponemataceae:capture_genus=g__Spiro-10:capture_order=o__Treponematales:capture_phylum=p__Spirochaetota:capture_species=s__Spiro-10 sp003252395:heptad=MCP-64H])0.502:0.0231532[&&NHX:Sample_counter=rhiztom2--1||rhiztom3--1:Type_counter=capture--2:capture_class_counter=c__Alphaproteobacteria--1||c__Spirochaetia--1:capture_domain_counter=d__Bacteria--2:capture_family_counter=f__Rhizobiaceae--1||f__Treponemataceae--1:capture_genus_counter=g__Spiro-10--1||g__VTOM01--1:capture_order_counter=o__Rhizobiales--1||o__Treponematales--1:capture_phylum_counter=p__Proteobacteria--1||p__Spirochaetota--1:capture_species_counter=s__Spiro-10 sp003252395--1||s__VTOM01 sp009765365--1:gtdb_class_counter=:gtdb_domain_counter=:gtdb_family_counter=:gtdb_genus_counter=:gtdb_order_counter=:gtdb_phylum_counter=:gtdb_species_counter=:heptad_counter=MCP-64H--2:lbd_counter=:name=N34744:ref_name_counter=])0.062:0.0235118[&&NHX:Sample_counter=rhiztom2--1||rhiztom3--1:Type_counter=GTDB--1||capture--2:capture_class_counter=c__Alphaproteobacteria--1||c__Spirochaetia--1:capture_domain_counter=d__Bacteria--2:capture_family_counter=f__Rhizobiaceae--1||f__Treponemataceae--1:capture_genus_counter=g__Spiro-10--1||g__VTOM01--1:capture_order_counter=o__Rhizobiales--1||o__Treponematales--1:capture_phylum_counter=p__Proteobacteria--1||p__Spirochaetota--1:capture_species_counter=s__Spiro-10 sp003252395--1||s__VTOM01 sp009765365--1:gtdb_class_counter=c__Moduliflexia--1:gtdb_domain_counter=d__Bacteria--1:gtdb_family_counter=f__DSSU01--1:gtdb_genus_counter=g__DSSU01--1:gtdb_order_counter=o__Moduliflexales--1:gtdb_phylum_counter=p__Moduliflexota--1:gtdb_species_counter=s__DSSU01 sp011330975--1:heptad_counter=MCP-44H--1||MCP-64H--2:lbd_counter=:lca_tree=s__DSSU01 sp011330975:name=N34745:ref_name_counter=])0:5e-09[&&NHX:Sample_counter=rhiztom2--2||rhiztom3--1:Type_counter=GTDB--1||capture--3:capture_class_counter=c__Alphaproteobacteria--2||c__Spirochaetia--1:capture_domain_counter=d__Bacteria--3:capture_family_counter=f__Rhizobiaceae--2||f__Treponemataceae--1:capture_genus_counter=g__Spiro-10--1||g__VTOM01--2:capture_order_counter=o__Rhizobiales--2||o__Treponematales--1:capture_phylum_counter=p__Proteobacteria--2||p__Spirochaetota--1:capture_species_counter=s__Spiro-10 sp003252395--1||s__VTOM01 sp009765365--2:gtdb_class_counter=c__Moduliflexia--1:gtdb_domain_counter=d__Bacteria--1:gtdb_family_counter=f__DSSU01--1:gtdb_genus_counter=g__DSSU01--1:gtdb_order_counter=o__Moduliflexales--1:gtdb_phylum_counter=p__Moduliflexota--1:gtdb_species_counter=s__DSSU01 sp011330975--1:heptad_counter=MCP-44H--1||MCP-64H--3:lbd_counter=:lca_tree=s__DSSU01 sp011330975:name=N34746:ref_name_counter=],18075e53-9ecb-403b-8acc-23d19d22b4ed_5@MCPsignal.94.143:5e-09[&&NHX:Sample=rhiztom1:Type=capture:capture_class=c__Gammaproteobacteria:capture_domain=d__Bacteria:capture_family=f__Methylophagaceae:capture_genus=g__Methylophaga:capture_order=o__Nitrosococcales:capture_phylum=p__Proteobacteria:capture_species=s__Methylophaga frappieri:heptad=MCP-64H])0:5e-09[&&NHX:Sample_counter=rhiztom1--1||rhiztom2--2||rhiztom3--1:Type_counter=GTDB--1||capture--4:capture_class_counter=c__Alphaproteobacteria--2||c__Gammaproteobacteria--1||c__Spirochaetia--1:capture_domain_counter=d__Bacteria--4:capture_family_counter=f__Methylophagaceae--1||f__Rhizobiaceae--2||f__Treponemataceae--1:capture_genus_counter=g__Methylophaga--1||g__Spiro-10--1||g__VTOM01--2:capture_order_counter=o__Nitrosococcales--1||o__Rhizobiales--2||o__Treponematales--1:capture_phylum_counter=p__Proteobacteria--3||p__Spirochaetota--1:capture_species_counter=s__Methylophaga frappieri--1||s__Spiro-10 sp003252395--1||s__VTOM01 sp009765365--2:gtdb_class_counter=c__Moduliflexia--1:gtdb_domain_counter=d__Bacteria--1:gtdb_family_counter=f__DSSU01--1:gtdb_genus_counter=g__DSSU01--1:gtdb_order_counter=o__Moduliflexales--1:gtdb_phylum_counter=p__Moduliflexota--1:gtdb_species_counter=s__DSSU01 sp011330975--1:heptad_counter=MCP-44H--1||MCP-64H--4:lbd_counter=:lca_tree=s__DSSU01 sp011330975:name=N34748:ref_name_counter=],((2eb0bcbc-ea26-4726-b184-c4b9a70d69eb_3@MCPsignal.166.222:0.0476525[&&NHX:Sample=rhiztom1:Type=capture:capture_class=c__Alphaproteobacteria:capture_domain=d__Bacteria:capture_family=f__Rhizobiaceae:capture_genus=g__VTOM01:capture_order=o__Rhizobiales:capture_phylum=p__Proteobacteria:capture_species=s__VTOM01 sp009765365:heptad=MCP-64H],(f6f20810-db51-4f5a-87ff-01507f78cb23_4@MCPsignal.66.119:5e-09[&&NHX:Sample=rhiztom2:Type=capture:capture_class=c__Gammaproteobacteria:capture_domain=d__Bacteria:capture_family=f__Methylophagaceae:capture_genus=g__Methylophaga:capture_order=o__Nitrosococcales:capture_phylum=p__Proteobacteria:capture_species=s__Methylophaga frappieri:heptad=MCP-64H],(GB_GCA_016935365.1_protein.faa_JAFGRB010000294.1_7@PF00015_full_PFAM.474.653:0.188947[&&NHX:Type=GTDB:gtdb_class=c__B64-G9:gtdb_domain=d__Bacteria:gtdb_family=f__B64-G9:gtdb_genus=g__JAFGRB01:gtdb_order=o__B64-G9:gtdb_phylum=p__Myxococcota:gtdb_species=s__JAFGRB01 sp016935365:heptad=MCP-40H:species=d__Bacteria_p__Myxococcota_c__B64-G9_o__B64-G9_f__B64-G9_g__JAFGRB01_s__JAFGRB01 sp016935365],(GB_GCA_011368045.1_protein.faa_DSXA01000039.1_28@PF00015_full_PFAM.555.760:0.00882618[&&NHX:Type=GTDB:gtdb_class=c__B64-G9:gtdb_domain=d__Bacteria:gtdb_family=f__B64-G9:gtdb_genus=g__JAAZNF01:gtdb_order=o__B64-G9:gtdb_phylum=p__Myxococcota:gtdb_species=s__JAAZNF01 sp011368045:heptad=MCP-40H:species=d__Bacteria_p__Myxococcota_c__B64-G9_o__B64-G9_f__B64-G9_g__JAAZNF01_s__JAAZNF01 sp011368045],GB_GCA_012798435.1_protein.faa_JAAZNF010000005.1_11@PF00015_full_PFAM.554.751:0.038683[&&NHX:Type=GTDB:gtdb_class=c__B64-G9:gtdb_domain=d__Bacteria:gtdb_family=f__B64-G9:gtdb_genus=g__JAAZNF01:gtdb_order=o__B64-G9:gtdb_phylum=p__Myxococcota:gtdb_species=s__JAAZNF01 sp012798435:heptad=MCP-40H:species=d__Bacteria_p__Myxococcota_c__B64-G9_o__B64-G9_f__B64-G9_g__JAAZNF01_s__JAAZNF01 sp012798435])0.964:0.141167[&&NHX:Sample_counter=:Type_counter=GTDB--2:capture_class_counter=:capture_domain_counter=:capture_family_counter=:capture_genus_counter=:capture_order_counter=:capture_phylum_counter=:capture_species_counter=:evoltype=D:gtdb_class_counter=c__B64-G9--2:gtdb_domain_counter=d__Bacteria--2:gtdb_family_counter=f__B64-G9--2:gtdb_genus_counter=g__JAAZNF01--2:gtdb_order_counter=o__B64-G9--2:gtdb_phylum_counter=p__Myxococcota--2:gtdb_species_counter=s__JAAZNF01 sp011368045--1||s__JAAZNF01 sp012798435--1:heptad_counter=MCP-40H--2:lbd_counter=:lca=d__Bacteria:lca_tree=g__JAAZNF01:name=N34754:ref_name_counter=])0.999:0.393691[&&NHX:Sample_counter=:Type_counter=GTDB--3:capture_class_counter=:capture_domain_counter=:capture_family_counter=:capture_genus_counter=:capture_order_counter=:capture_phylum_counter=:capture_species_counter=:evoltype=D:gtdb_class_counter=c__B64-G9--3:gtdb_domain_counter=d__Bacteria--3:gtdb_family_counter=f__B64-G9--3:gtdb_genus_counter=g__JAAZNF01--2||g__JAFGRB01--1:gtdb_order_counter=o__B64-G9--3:gtdb_phylum_counter=p__Myxococcota--3:gtdb_species_counter=s__JAAZNF01 sp011368045--1||s__JAAZNF01 sp012798435--1||s__JAFGRB01 sp016935365--1:heptad_counter=MCP-40H--3:lbd_counter=:lca=d__Bacteria:lca_tree=f__B64-G9:name=N34755:ref_name_counter=])0:5e-09[&&NHX:Sample_counter=rhiztom2--1:Type_counter=GTDB--3||capture--1:capture_class_counter=c__Gammaproteobacteria--1:capture_domain_counter=d__Bacteria--1:capture_family_counter=f__Methylophagaceae--1:capture_genus_counter=g__Methylophaga--1:capture_order_counter=o__Nitrosococcales--1:capture_phylum_counter=p__Proteobacteria--1:capture_species_counter=s__Methylophaga frappieri--1:gtdb_class_counter=c__B64-G9--3:gtdb_domain_counter=d__Bacteria--3:gtdb_family_counter=f__B64-G9--3:gtdb_genus_counter=g__JAAZNF01--2||g__JAFGRB01--1:gtdb_order_counter=o__B64-G9--3:gtdb_phylum_counter=p__Myxococcota--3:gtdb_species_counter=s__JAAZNF01 sp011368045--1||s__JAAZNF01 sp012798435--1||s__JAFGRB01 sp016935365--1:heptad_counter=MCP-40H--3||MCP-64H--1:lbd_counter=:lca_tree=f__B64-G9:name=N34756:ref_name_counter=])0:5e-09[&&NHX:Sample_counter=rhiztom1--1||rhiztom2--1:Type_counter=GTDB--3||capture--2:capture_class_counter=c__Alphaproteobacteria--1||c__Gammaproteobacteria--1:capture_domain_counter=d__Bacteria--2:capture_family_counter=f__Methylophagaceae--1||f__Rhizobiaceae--1:capture_genus_counter=g__Methylophaga--1||g__VTOM01--1:capture_order_counter=o__Nitrosococcales--1||o__Rhizobiales--1:capture_phylum_counter=p__Proteobacteria--2:capture_species_counter=s__Methylophaga frappieri--1||s__VTOM01 sp009765365--1:gtdb_class_counter=c__B64-G9--3:gtdb_domain_counter=d__Bacteria--3:gtdb_family_counter=f__B64-G9--3:gtdb_genus_counter=g__JAAZNF01--2||g__JAFGRB01--1:gtdb_order_counter=o__B64-G9--3:gtdb_phylum_counter=p__Myxococcota--3:gtdb_species_counter=s__JAAZNF01 sp011368045--1||s__JAAZNF01 sp012798435--1||s__JAFGRB01 sp016935365--1:heptad_counter=MCP-40H--3||MCP-64H--2:lbd_counter=:lca_tree=f__B64-G9:name=N34757:ref_name_counter=],((((((((((((((((((((((91fc8251-09cc-4598-ade2-8bd9cea82ee5_2@MCPsignal.77.131:0[&&NHX:Sample=rhizpot3:Type=capture:capture_class=c__Alphaproteobacteria:capture_domain=d__Bacteria:capture_family=f__Rhizobiaceae:capture_genus=g__VTOM01:capture_order=o__Rhizobiales:capture_phylum=p__Proteobacteria:capture_species=s__VTOM01 sp009765365:heptad=MCP-64H],cb87cea0-4723-489b-a313-f1606536bbcc_4@MCPsignal.85.139:0[&&NHX:Sample=rhiztom1:Type=capture:capture_class=c__Alphaproteobacteria:capture_domain=d__Bacteria:capture_family=f__Rhizobiaceae:capture_genus=g__VTOM01:capture_order=o__Rhizobiales:capture_phylum=p__Proteobacteria:capture_species=s__VTOM01 sp009765365:heptad=MCP-64H])0:0[&&NHX:Sample_counter=rhizpot3--1||rhiztom1--1:Type_counter=capture--2:capture_class_counter=c__Alphaproteobacteria--2:capture_domain_counter=d__Bacteria--2:capture_family_counter=f__Rhizobiaceae--2:capture_genus_counter=g__VTOM01--2:capture_order_counter=o__Rhizobiales--2:capture_phylum_counter=p__Proteobacteria--2:capture_species_counter=s__VTOM01 sp009765365--2:gtdb_class_counter=:gtdb_domain_counter=:gtdb_family_counter=:gtdb_genus_counter=:gtdb_order_counter=:gtdb_phylum_counter=:gtdb_species_counter=:heptad_counter=MCP-64H--2:lbd_counter=:name=N34760:ref_name_counter=],3dc9d4b8-87bf-4b63-87ea-dd96258d98f2_1@MCPsignal.453.507:0[&&NHX:Sample=rhiztom1:Type=capture:capture_class=c__Alphaproteobacteria:capture_domain=d__Bacteria:capture_family=f__Rhizobiaceae:capture_genus=g__VTOM01:capture_order=o__Rhizobiales:capture_phylum=p__Proteobacteria:capture_species=s__VTOM01 sp009765365:heptad=MCP-64H])0:0[&&NHX:Sample_counter=rhizpot3--1||rhiztom1--2:Type_counter=capture--3:capture_class_counter=c__Alphaproteobacteria--3:capture_domain_counter=d__Bacteria--3:capture_family_counter=f__Rhizobiaceae--3:capture_genus_counter=g__VTOM01--3:capture_order_counter=o__Rhizobiales--3:capture_phylum_counter=p__Proteobacteria--3:capture_species_counter=s__VTOM01 sp009765365--3:gtdb_class_counter=:gtdb_domain_counter=:gtdb_family_counter=:gtdb_genus_counter=:gtdb_order_counter=:gtdb_phylum_counter=:gtdb_species_counter=:heptad_counter=MCP-64H--3:lbd_counter=:name=N34762:ref_name_counter=],5870ad87-ffcf-43d3-88b4-1ae673ed9f74_1@MCPsignal.167.221:0[&&NHX:Sample=rhiztom1:Type=capture:capture_class=c__Alphaproteobacteria:capture_domain=d__Bacteria:capture_family=f__Rhizobiaceae:capture_genus=g__VTOM01:capture_order=o__Rhizobiales:capture_phylum=p__Proteobacteria:capture_species=s__VTOM01 sp009765365:heptad=MCP-64H])0:0[&&NHX:Sample_counter=rhizpot3--1||rhiztom1--3:Type_counter=capture--4:capture_class_counter=c__Alphaproteobacteria--4:capture_domain_counter=d__Bacteria--4:capture_family_counter=f__Rhizobiaceae--4:capture_genus_counter=g__VTOM01--4:capture_order_counter=o__Rhizobiales--4:capture_phylum_counter=p__Proteobacteria--4:capture_species_counter=s__VTOM01 sp009765365--4:gtdb_class_counter=:gtdb_domain_counter=:gtdb_family_counter=:gtdb_genus_counter=:gtdb_order_counter=:gtdb_phylum_counter=:gtdb_species_counter=:heptad_counter=MCP-64H--4:lbd_counter=:name=N34764:ref_name_counter=],130449d4-1b06-508f-9314-226d9e31b4c3_5@MCPsignal.74.128:0[&&NHX:Sample=rhiztom1:Type=capture:capture_class=c__Gammaproteobacteria:capture_domain=d__Bacteria:capture_family=f__Methylophagaceae:capture_genus=g__Methylophaga:capture_order=o__Nitrosococcales:capture_phylum=p__Proteobacteria:capture_species=s__Methylophaga frappieri:heptad=MCP-64H])0:0[&&NHX:Sample_counter=rhizpot3--1||rhiztom1--4:Type_counter=capture--5:capture_class_counter=c__Alphaproteobacteria--4||c__Gammaproteobacteria--1:capture_domain_counter=d__Bacteria--5:capture_family_counter=f__Methylophagaceae--1||f__Rhizobiaceae--4:capture_genus_counter=g__Methylophaga--1||g__VTOM01--4:capture_order_counter=o__Nitrosococcales--1||o__Rhizobiales--4:capture_phylum_counter=p__Proteobacteria--5:capture_species_counter=s__Methylophaga frappieri--1||s__VTOM01 sp009765365--4:gtdb_class_counter=:gtdb_domain_counter=:gtdb_family_counter=:gtdb_genus_counter=:gtdb_order_counter=:gtdb_phylum_counter=:gtdb_species_counter=:heptad_counter=MCP-64H--5:lbd_counter=:name=N34766:ref_name_counter=],7cc4a562-7e9d-415d-ad38-2163a379fe01_4@MCPsignal.83.137:0[&&NHX:Sample=rhiztom1:Type=capture:capture_class=c__Alphaproteobacteria:capture_domain=d__Bacteria:capture_family=f__Rhizobiaceae:capture_genus=g__VTOM01:capture_order=o__Rhizobiales:capture_phylum=p__Proteobacteria:capture_species=s__VTOM01 sp009765365:heptad=MCP-64H])0:0[&&NHX:Sample_counter=rhizpot3--1||rhiztom1--5:Type_counter=capture--6:capture_class_counter=c__Alphaproteobacteria--5||c__Gammaproteobacteria--1:capture_domain_counter=d__Bacteria--6:capture_family_counter=f__Methylophagaceae--1||f__Rhizobiaceae--5:capture_genus_counter=g__Methylophaga--1||g__VTOM01--5:capture_order_counter=o__Nitrosococcales--1||o__Rhizobiales--5:capture_phylum_counter=p__Proteobacteria--6:capture_species_counter=s__Methylophaga frappieri--1||s__VTOM01 sp009765365--5:gtdb_class_counter=:gtdb_domain_counter=:gtdb_family_counter=:gtdb_genus_counter=:gtdb_order_counter=:gtdb_phylum_counter=:gtdb_species_counter=:heptad_counter=MCP-64H--6:lbd_counter=:name=N34768:ref_name_counter=],64dd4a10-12c0-4666-96f4-dc1dfb0e07e6_4@MCPsignal.138.192:0[&&NHX:Sample=rhiztom2:Type=capture:capture_class=c__Gammaproteobacteria:capture_domain=d__Bacteria:capture_family=f__Methylophagaceae:capture_genus=g__Methylophaga:capture_order=o__Nitrosococcales:capture_phylum=p__Proteobacteria:capture_species=s__Methylophaga frappieri:heptad=MCP-64H])0:0[&&NHX:Sample_counter=rhizpot3--1||rhiztom1--5||rhiztom2--1:Type_counter=capture--7:capture_class_counter=c__Alphaproteobacteria--5||c__Gammaproteobacteria--2:capture_domain_counter=d__Bacteria--7:capture_family_counter=f__Methylophagaceae--2||f__Rhizobiaceae--5:capture_genus_counter=g__Methylophaga--2||g__VTOM01--5:capture_order_counter=o__Nitrosococcales--2||o__Rhizobiales--5:capture_phylum_counter=p__Proteobacteria--7:capture_species_counter=s__Methylophaga frappieri--2||s__VTOM01 sp009765365--5:gtdb_class_counter=:gtdb_domain_counter=:gtdb_family_counter=:gtdb_genus_counter=:gtdb_order_counter=:gtdb_phylum_counter=:gtdb_species_counter=:heptad_counter=MCP-64H--7:lbd_counter=:name=N34770:ref_name_counter=],bac55cda-3042-4474-93b5-19ddb5490db1_3@MCPsignal.357.411:0[&&NHX:Sample=rhiztom2:Type=capture:capture_class=c__Alphaproteobacteria:capture_domain=d__Bacteria:capture_family=f__Rhizobiaceae:capture_genus=g__VTOM01:capture_order=o__Rhizobiales:capture_phylum=p__Proteobacteria:capture_species=s__VTOM01 sp009765365:heptad=MCP-64H])0:0[&&NHX:Sample_counter=rhizpot3--1||rhiztom1--5||rhiztom2--2:Type_counter=capture--8:capture_class_counter=c__Alphaproteobacteria--6||c__Gammaproteobacteria--2:capture_domain_counter=d__Bacteria--8:capture_family_counter=f__Methylophagaceae--2||f__Rhizobiaceae--6:capture_genus_counter=g__Methylophaga--2||g__VTOM01--6:capture_order_counter=o__Nitrosococcales--2||o__Rhizobiales--6:capture_phylum_counter=p__Proteobacteria--8:capture_species_counter=s__Methylophaga frappieri--2||s__VTOM01 sp009765365--6:gtdb_class_counter=:gtdb_domain_counter=:gtdb_family_counter=:gtdb_genus_counter=:gtdb_order_counter=:gtdb_phylum_counter=:gtdb_species_counter=:heptad_counter=MCP-64H--8:lbd_counter=:name=N34772:ref_name_counter=],5dadae9b-8e1e-411e-b39c-eb3593f7f58f_2@MCPsignal.170.224:0[&&NHX:Sample=rhiztom2:Type=capture:capture_class=c__Alphaproteobacteria:capture_domain=d__Bacteria:capture_family=f__Rhizobiaceae:capture_genus=g__VTOM01:capture_order=o__Rhizobiales:capture_phylum=p__Proteobacteria:capture_species=s__VTOM01 sp009765365:heptad=MCP-64H])0:0[&&NHX:Sample_counter=rhizpot3--1||rhiztom1--5||rhiztom2--3:Type_counter=capture--9:capture_class_counter=c__Alphaproteobacteria--7||c__Gammaproteobacteria--2:capture_domain_counter=d__Bacteria--9:capture_family_counter=f__Methylophagaceae--2||f__Rhizobiaceae--7:capture_genus_counter=g__Methylophaga--2||g__VTOM01--7:capture_order_counter=o__Nitrosococcales--2||o__Rhizobiales--7:capture_phylum_counter=p__Proteobacteria--9:capture_species_counter=s__Methylophaga frappieri--2||s__VTOM01 sp009765365--7:gtdb_class_counter=:gtdb_domain_counter=:gtdb_family_counter=:gtdb_genus_counter=:gtdb_order_counter=:gtdb_phylum_counter=:gtdb_species_counter=:heptad_counter=MCP-64H--9:lbd_counter=:name=N34774:ref_name_counter=],aef4ed60-844d-49f7-ad6f-2590dd5e5661_4@MCPsignal.170.224:0[&&NHX:Sample=rhiztom2:Type=capture:capture_class=c__Alphaproteobacteria:capture_domain=d__Bacteria:capture_family=f__Rhizobiaceae:capture_genus=g__VTOM01:capture_order=o__Rhizobiales:capture_phylum=p__Proteobacteria:capture_species=s__VTOM01 sp009765365:heptad=MCP-64H])0:0[&&NHX:Sample_counter=rhizpot3--1||rhiztom1--5||rhiztom2--4:Type_counter=capture--10:capture_class_counter=c__Alphaproteobacteria--8||c__Gammaproteobacteria--2:capture_domain_counter=d__Bacteria--10:capture_family_counter=f__Methylophagaceae--2||f__Rhizobiaceae--8:capture_genus_counter=g__Methylophaga--2||g__VTOM01--8:capture_order_counter=o__Nitrosococcales--2||o__Rhizobiales--8:capture_phylum_counter=p__Proteobacteria--10:capture_species_counter=s__Methylophaga frappieri--2||s__VTOM01 sp009765365--8:gtdb_class_counter=:gtdb_domain_counter=:gtdb_family_counter=:gtdb_genus_counter=:gtdb_order_counter=:gtdb_phylum_counter=:gtdb_species_counter=:heptad_counter=MCP-64H--10:lbd_counter=:name=N34776:ref_name_counter=],779a5d3b-8fe7-4a58-bbe4-b40b8d579b07_4@MCPsignal.164.218:0[&&NHX:Sample=rhiztom2:Type=capture:capture_class=c__Alphaproteobacteria:capture_domain=d__Bacteria:capture_family=f__Rhizobiaceae:capture_genus=g__VTOM01:capture_order=o__Rhizobiales:capture_phylum=p__Proteobacteria:capture_species=s__VTOM01 sp009765365:heptad=MCP-64H])0:0[&&NHX:Sample_counter=rhizpot3--1||rhiztom1--5||rhiztom2--5:Type_counter=capture--11:capture_class_counter=c__Alphaproteobacteria--9||c__Gammaproteobacteria--2:capture_domain_counter=d__Bacteria--11:capture_family_counter=f__Methylophagaceae--2||f__Rhizobiaceae--9:capture_genus_counter=g__Methylophaga--2||g__VTOM01--9:capture_order_counter=o__Nitrosococcales--2||o__Rhizobiales--9:capture_phylum_counter=p__Proteobacteria--11:capture_species_counter=s__Methylophaga frappieri--2||s__VTOM01 sp009765365--9:gtdb_class_counter=:gtdb_domain_counter=:gtdb_family_counter=:gtdb_genus_counter=:gtdb_order_counter=:gtdb_phylum_counter=:gtdb_species_counter=:heptad_counter=MCP-64H--11:lbd_counter=:name=N34778:ref_name_counter=],bb045895-f60a-4d09-8536-31c86a03ac05_2@MCPsignal.27.81:0[&&NHX:Sample=rhiztom2:Type=capture:capture_class=c__Alphaproteobacteria:capture_domain=d__Bacteria:capture_family=f__Rhizobiaceae:capture_genus=g__VTOM01:capture_order=o__Rhizobiales:capture_phylum=p__Proteobacteria:capture_species=s__VTOM01 sp009765365:heptad=MCP-64H])0:0[&&NHX:Sample_counter=rhizpot3--1||rhiztom1--5||rhiztom2--6:Type_counter=capture--12:capture_class_counter=c__Alphaproteobacteria--10||c__Gammaproteobacteria--2:capture_domain_counter=d__Bacteria--12:capture_family_counter=f__Methylophagaceae--2||f__Rhizobiaceae--10:capture_genus_counter=g__Methylophaga--2||g__VTOM01--10:capture_order_counter=o__Nitrosococcales--2||o__Rhizobiales--10:capture_phylum_counter=p__Proteobacteria--12:capture_species_counter=s__Methylophaga frappieri--2||s__VTOM01 sp009765365--10:gtdb_class_counter=:gtdb_domain_counter=:gtdb_family_counter=:gtdb_genus_counter=:gtdb_order_counter=:gtdb_phylum_counter=:gtdb_species_counter=:heptad_counter=MCP-64H--12:lbd_counter=:name=N34780:ref_name_counter=],2894fb40-d2ac-5071-94cf-5f521a5f88fd_4@MCPsignal.87.141:0[&&NHX:Sample=rhiztom2:Type=capture:capture_class=c__Gammaproteobacteria:capture_domain=d__Bacteria:capture_family=f__Methylophagaceae:capture_genus=g__Methylophaga:capture_order=o__Nitrosococcales:capture_phylum=p__Proteobacteria:capture_species=s__Methylophaga frappieri:heptad=MCP-64H])0:0[&&NHX:Sample_counter=rhizpot3--1||rhiztom1--5||rhiztom2--7:Type_counter=capture--13:capture_class_counter=c__Alphaproteobacteria--10||c__Gammaproteobacteria--3:capture_domain_counter=d__Bacteria--13:capture_family_counter=f__Methylophagaceae--3||f__Rhizobiaceae--10:capture_genus_counter=g__Methylophaga--3||g__VTOM01--10:capture_order_counter=o__Nitrosococcales--3||o__Rhizobiales--10:capture_phylum_counter=p__Proteobacteria--13:capture_species_counter=s__Methylophaga frappieri--3||s__VTOM01 sp009765365--10:gtdb_class_counter=:gtdb_domain_counter=:gtdb_family_counter=:gtdb_genus_counter=:gtdb_order_counter=:gtdb_phylum_counter=:gtdb_species_counter=:heptad_counter=MCP-64H--13:lbd_counter=:name=N34782:ref_name_counter=],8cc7f6a4-d8fd-4eeb-98ad-1ce4d247a201_1@MCPsignal.250.304:0[&&NHX:Sample=rhiztom2:Type=capture:capture_class=c__Alphaproteobacteria:capture_domain=d__Bacteria:capture_family=f__Rhizobiaceae:capture_genus=g__VTOM01:capture_order=o__Rhizobiales:capture_phylum=p__Proteobacteria:capture_species=s__VTOM01 sp009765365:heptad=MCP-64H])0:0[&&NHX:Sample_counter=rhizpot3--1||rhiztom1--5||rhiztom2--8:Type_counter=capture--14:capture_class_counter=c__Alphaproteobacteria--11||c__Gammaproteobacteria--3:capture_domain_counter=d__Bacteria--14:capture_family_counter=f__Methylophagaceae--3||f__Rhizobiaceae--11:capture_genus_counter=g__Methylophaga--3||g__VTOM01--11:capture_order_counter=o__Nitrosococcales--3||o__Rhizobiales--11:capture_phylum_counter=p__Proteobacteria--14:capture_species_counter=s__Methylophaga frappieri--3||s__VTOM01 sp009765365--11:gtdb_class_counter=:gtdb_domain_counter=:gtdb_family_counter=:gtdb_genus_counter=:gtdb_order_counter=:gtdb_phylum_counter=:gtdb_species_counter=:heptad_counter=MCP-64H--14:lbd_counter=:name=N34784:ref_name_counter=],18edf221-ce4b-427e-b157-6c10445ed1cb_3@MCPsignal.175.229:0[&&NHX:Sample=rhiztom2:Type=capture:capture_class=c__Alphaproteobacteria:capture_domain=d__Bacteria:capture_family=f__Rhizobiaceae:capture_genus=g__VTOM01:capture_order=o__Rhizobiales:capture_phylum=p__Proteobacteria:capture_species=s__VTOM01 sp009765365:heptad=MCP-64H])0:0[&&NHX:Sample_counter=rhizpot3--1||rhiztom1--5||rhiztom2--9:Type_counter=capture--15:capture_class_counter=c__Alphaproteobacteria--12||c__Gammaproteobacteria--3:capture_domain_counter=d__Bacteria--15:capture_family_counter=f__Methylophagaceae--3||f__Rhizobiaceae--12:capture_genus_counter=g__Methylophaga--3||g__VTOM01--12:capture_order_counter=o__Nitrosococcales--3||o__Rhizobiales--12:capture_phylum_counter=p__Proteobacteria--15:capture_species_counter=s__Methylophaga frappieri--3||s__VTOM01 sp009765365--12:gtdb_class_counter=:gtdb_domain_counter=:gtdb_family_counter=:gtdb_genus_counter=:gtdb_order_counter=:gtdb_phylum_counter=:gtdb_species_counter=:heptad_counter=MCP-64H--15:lbd_counter=:name=N34786:ref_name_counter=],e24f1c8d-80d2-4bcc-8c7f-73605daa9ece_1@MCPsignal.81.135:0[&&NHX:Sample=rhiztom2:Type=capture:capture_class=c__Alphaproteobacteria:capture_domain=d__Bacteria:capture_family=f__Rhizobiaceae:capture_genus=g__VTOM01:capture_order=o__Rhizobiales:capture_phylum=p__Proteobacteria:capture_species=s__VTOM01 sp009765365:heptad=MCP-64H])0:0[&&NHX:Sample_counter=rhizpot3--1||rhiztom1--5||rhiztom2--10:Type_counter=capture--16:capture_class_counter=c__Alphaproteobacteria--13||c__Gammaproteobacteria--3:capture_domain_counter=d__Bacteria--16:capture_family_counter=f__Methylophagaceae--3||f__Rhizobiaceae--13:capture_genus_counter=g__Methylophaga--3||g__VTOM01--13:capture_order_counter=o__Nitrosococcales--3||o__Rhizobiales--13:capture_phylum_counter=p__Proteobacteria--16:capture_species_counter=s__Methylophaga frappieri--3||s__VTOM01 sp009765365--13:gtdb_class_counter=:gtdb_domain_counter=:gtdb_family_counter=:gtdb_genus_counter=:gtdb_order_counter=:gtdb_phylum_counter=:gtdb_species_counter=:heptad_counter=MCP-64H--16:lbd_counter=:name=N34788:ref_name_counter=],1cc6af3e-0485-4f00-8176-5f86c68def41_4@MCPsignal.25.79:0[&&NHX:Sample=rhiztom3:Type=capture:capture_class=c__Gammaproteobacteria:capture_domain=d__Bacteria:capture_family=f__Methylophagaceae:capture_genus=g__Methylophaga:capture_order=o__Nitrosococcales:capture_phylum=p__Proteobacteria:capture_species=s__Methylophaga frappieri:heptad=MCP-64H])0:0[&&NHX:Sample_counter=rhizpot3--1||rhiztom1--5||rhiztom2--10||rhiztom3--1:Type_counter=capture--17:capture_class_counter=c__Alphaproteobacteria--13||c__Gammaproteobacteria--4:capture_domain_counter=d__Bacteria--17:capture_family_counter=f__Methylophagaceae--4||f__Rhizobiaceae--13:capture_genus_counter=g__Methylophaga--4||g__VTOM01--13:capture_order_counter=o__Nitrosococcales--4||o__Rhizobiales--13:capture_phylum_counter=p__Proteobacteria--17:capture_species_counter=s__Methylophaga frappieri--4||s__VTOM01 sp009765365--13:gtdb_class_counter=:gtdb_domain_counter=:gtdb_family_counter=:gtdb_genus_counter=:gtdb_order_counter=:gtdb_phylum_counter=:gtdb_species_counter=:heptad_counter=MCP-64H--17:lbd_counter=:name=N34790:ref_name_counter=],de0fd693-10cd-406f-a1e0-a28aaa446f25_4@MCPsignal.423.477:0[&&NHX:Sample=rhiztom3:Type=capture:capture_class=c__Alphaproteobacteria:capture_domain=d__Bacteria:capture_family=f__Rhizobiaceae:capture_genus=g__VTOM01:capture_order=o__Rhizobiales:capture_phylum=p__Proteobacteria:capture_species=s__VTOM01 sp009765365:heptad=MCP-64H])0:0[&&NHX:Sample_counter=rhizpot3--1||rhiztom1--5||rhiztom2--10||rhiztom3--2:Type_counter=capture--18:capture_class_counter=c__Alphaproteobacteria--14||c__Gammaproteobacteria--4:capture_domain_counter=d__Bacteria--18:capture_family_counter=f__Methylophagaceae--4||f__Rhizobiaceae--14:capture_genus_counter=g__Methylophaga--4||g__VTOM01--14:capture_order_counter=o__Nitrosococcales--4||o__Rhizobiales--14:capture_phylum_counter=p__Proteobacteria--18:capture_species_counter=s__Methylophaga frappieri--4||s__VTOM01 sp009765365--14:gtdb_class_counter=:gtdb_domain_counter=:gtdb_family_counter=:gtdb_genus_counter=:gtdb_order_counter=:gtdb_phylum_counter=:gtdb_species_counter=:heptad_counter=MCP-64H--18:lbd_counter=:name=N34792:ref_name_counter=],b53f52f9-831a-42e2-a924-9b25ed0b17de_4@MCPsignal.95.149:0[&&NHX:Sample=rhiztom3:Type=capture:capture_class=c__Alphaproteobacteria:capture_domain=d__Bacteria:capture_family=f__Rhizobiaceae:capture_genus=g__VTOM01:capture_order=o__Rhizobiales:capture_phylum=p__Proteobacteria:capture_species=s__VTOM01 sp009765365:heptad=MCP-64H])0:0[&&NHX:Sample_counter=rhizpot3--1||rhiztom1--5||rhiztom2--10||rhiztom3--3:Type_counter=capture--19:capture_class_counter=c__Alphaproteobacteria--15||c__Gammaproteobacteria--4:capture_domain_counter=d__Bacteria--19:capture_family_counter=f__Methylophagaceae--4||f__Rhizobiaceae--15:capture_genus_counter=g__Methylophaga--4||g__VTOM01--15:capture_order_counter=o__Nitrosococcales--4||o__Rhizobiales--15:capture_phylum_counter=p__Proteobacteria--19:capture_species_counter=s__Methylophaga frappieri--4||s__VTOM01 sp009765365--15:gtdb_class_counter=:gtdb_domain_counter=:gtdb_family_counter=:gtdb_genus_counter=:gtdb_order_counter=:gtdb_phylum_counter=:gtdb_species_counter=:heptad_counter=MCP-64H--19:lbd_counter=:name=N34794:ref_name_counter=],c4027c16-693c-4285-88e7-4ecad71646ee_1@MCPsignal.65.119:0[&&NHX:Sample=rhiztom3:Type=capture:capture_class=c__Alphaproteobacteria:capture_domain=d__Bacteria:capture_family=f__Rhizobiaceae:capture_genus=g__VTOM01:capture_order=o__Rhizobiales:capture_phylum=p__Proteobacteria:capture_species=s__VTOM01 sp009765365:heptad=MCP-64H])0:0[&&NHX:Sample_counter=rhizpot3--1||rhiztom1--5||rhiztom2--10||rhiztom3--4:Type_counter=capture--20:capture_class_counter=c__Alphaproteobacteria--16||c__Gammaproteobacteria--4:capture_domain_counter=d__Bacteria--20:capture_family_counter=f__Methylophagaceae--4||f__Rhizobiaceae--16:capture_genus_counter=g__Methylophaga--4||g__VTOM01--16:capture_order_counter=o__Nitrosococcales--4||o__Rhizobiales--16:capture_phylum_counter=p__Proteobacteria--20:capture_species_counter=s__Methylophaga frappieri--4||s__VTOM01 sp009765365--16:gtdb_class_counter=:gtdb_domain_counter=:gtdb_family_counter=:gtdb_genus_counter=:gtdb_order_counter=:gtdb_phylum_counter=:gtdb_species_counter=:heptad_counter=MCP-64H--20:lbd_counter=:name=N34796:ref_name_counter=],eed8ea3c-c4ab-4959-9117-2d5520d8fb34_4@MCPsignal.27.81:0[&&NHX:Sample=rhiztom3:Type=capture:capture_class=c__Gammaproteobacteria:capture_domain=d__Bacteria:capture_family=f__Methylophagaceae:capture_genus=g__Methylophaga:capture_order=o__Nitrosococcales:capture_phylum=p__Proteobacteria:capture_species=s__Methylophaga frappieri:heptad=MCP-64H])0:0[&&NHX:Sample_counter=rhizpot3--1||rhiztom1--5||rhiztom2--10||rhiztom3--5:Type_counter=capture--21:capture_class_counter=c__Alphaproteobacteria--16||c__Gammaproteobacteria--5:capture_domain_counter=d__Bacteria--21:capture_family_counter=f__Methylophagaceae--5||f__Rhizobiaceae--16:capture_genus_counter=g__Methylophaga--5||g__VTOM01--16:capture_order_counter=o__Nitrosococcales--5||o__Rhizobiales--16:capture_phylum_counter=p__Proteobacteria--21:capture_species_counter=s__Methylophaga frappieri--5||s__VTOM01 sp009765365--16:gtdb_class_counter=:gtdb_domain_counter=:gtdb_family_counter=:gtdb_genus_counter=:gtdb_order_counter=:gtdb_phylum_counter=:gtdb_species_counter=:heptad_counter=MCP-64H--21:lbd_counter=:name=N34798:ref_name_counter=],23838e2a-4d08-46b2-986c-a53ef05fdfe7_6@MCPsignal.175.229:0[&&NHX:Sample=rhiztom3:Type=capture:capture_class=c__Gammaproteobacteria:capture_domain=d__Bacteria:capture_family=f__Methylophagaceae:capture_genus=g__Methylophaga:capture_order=o__Nitrosococcales:capture_phylum=p__Proteobacteria:capture_species=s__Methylophaga frappieri:heptad=MCP-64H])0:0[&&NHX:Sample_counter=rhizpot3--1||rhiztom1--5||rhiztom2--10||rhiztom3--6:Type_counter=capture--22:capture_class_counter=c__Alphaproteobacteria--16||c__Gammaproteobacteria--6:capture_domain_counter=d__Bacteria--22:capture_family_counter=f__Methylophagaceae--6||f__Rhizobiaceae--16:capture_genus_counter=g__Methylophaga--6||g__VTOM01--16:capture_order_counter=o__Nitrosococcales--6||o__Rhizobiales--16:capture_phylum_counter=p__Proteobacteria--22:capture_species_counter=s__Methylophaga frappieri--6||s__VTOM01 sp009765365--16:gtdb_class_counter=:gtdb_domain_counter=:gtdb_family_counter=:gtdb_genus_counter=:gtdb_order_counter=:gtdb_phylum_counter=:gtdb_species_counter=:heptad_counter=MCP-64H--22:lbd_counter=:name=N34800:ref_name_counter=],ca2fac9b-cf57-46c3-a71b-364bc70e8306_3@MCPsignal.83.137:0[&&NHX:Sample=rhiztom3:Type=capture:capture_class=c__Alphaproteobacteria:capture_domain=d__Bacteria:capture_family=f__Rhizobiaceae:capture_genus=g__VTOM01:capture_order=o__Rhizobiales:capture_phylum=p__Proteobacteria:capture_species=s__VTOM01 sp009765365:heptad=MCP-64H]):5e-09[&&NHX:Sample_counter=rhizpot3--1||rhiztom1--5||rhiztom2--10||rhiztom3--7:Type_counter=capture--23:capture_class_counter=c__Alphaproteobacteria--17||c__Gammaproteobacteria--6:capture_domain_counter=d__Bacteria--23:capture_family_counter=f__Methylophagaceae--6||f__Rhizobiaceae--17:capture_genus_counter=g__Methylophaga--6||g__VTOM01--17:capture_order_counter=o__Nitrosococcales--6||o__Rhizobiales--17:capture_phylum_counter=p__Proteobacteria--23:capture_species_counter=s__Methylophaga frappieri--6||s__VTOM01 sp009765365--17:gtdb_class_counter=:gtdb_domain_counter=:gtdb_family_counter=:gtdb_genus_counter=:gtdb_order_counter=:gtdb_phylum_counter=:gtdb_species_counter=:heptad_counter=MCP-64H--23:lbd_counter=:name=N34802:ref_name_counter=])0:5e-09[&&NHX:Sample_counter=rhizpot3--1||rhiztom1--6||rhiztom2--11||rhiztom3--7:Type_counter=GTDB--3||capture--25:capture_class_counter=c__Alphaproteobacteria--18||c__Gammaproteobacteria--7:capture_domain_counter=d__Bacteria--25:capture_family_counter=f__Methylophagaceae--7||f__Rhizobiaceae--18:capture_genus_counter=g__Methylophaga--7||g__VTOM01--18:capture_order_counter=o__Nitrosococcales--7||o__Rhizobiales--18:capture_phylum_counter=p__Proteobacteria--25:capture_species_counter=s__Methylophaga frappieri--7||s__VTOM01 sp009765365--18:gtdb_class_counter=c__B64-G9--3:gtdb_domain_counter=d__Bacteria--3:gtdb_family_counter=f__B64-G9--3:gtdb_genus_counter=g__JAAZNF01--2||g__JAFGRB01--1:gtdb_order_counter=o__B64-G9--3:gtdb_phylum_counter=p__Myxococcota--3:gtdb_species_counter=s__JAAZNF01 sp011368045--1||s__JAAZNF01 sp012798435--1||s__JAFGRB01 sp016935365--1:heptad_counter=MCP-40H--3||MCP-64H--25:lbd_counter=:lca_tree=f__B64-G9:name=N34803:ref_name_counter=])0.144:0.0472936[&&NHX:Sample_counter=rhizpot3--1||rhiztom1--7||rhiztom2--13||rhiztom3--8:Type_counter=GTDB--4||capture--29:capture_class_counter=c__Alphaproteobacteria--20||c__Gammaproteobacteria--8||c__Spirochaetia--1:capture_domain_counter=d__Bacteria--29:capture_family_counter=f__Methylophagaceae--8||f__Rhizobiaceae--20||f__Treponemataceae--1:capture_genus_counter=g__Methylophaga--8||g__Spiro-10--1||g__VTOM01--20:capture_order_counter=o__Nitrosococcales--8||o__Rhizobiales--20||o__Treponematales--1:capture_phylum_counter=p__Proteobacteria--28||p__Spirochaetota--1:capture_species_counter=s__Methylophaga frappieri--8||s__Spiro-10 sp003252395--1||s__VTOM01 sp009765365--20:gtdb_class_counter=c__B64-G9--3||c__Moduliflexia--1:gtdb_domain_counter=d__Bacteria--4:gtdb_family_counter=f__B64-G9--3||f__DSSU01--1:gtdb_genus_counter=g__DSSU01--1||g__JAAZNF01--2||g__JAFGRB01--1:gtdb_order_counter=o__B64-G9--3||o__Moduliflexales--1:gtdb_phylum_counter=p__Moduliflexota--1||p__Myxococcota--3:gtdb_species_counter=s__DSSU01 sp011330975--1||s__JAAZNF01 sp011368045--1||s__JAAZNF01 sp012798435--1||s__JAFGRB01 sp016935365--1:heptad_counter=MCP-40H--3||MCP-44H--1||MCP-64H--29:lbd_counter=:lca_tree=d__Bacteria:name=N34804:ref_name_counter=])0.661:0.0685456[&&NHX:Sample_counter=rhizpot1--1||rhizpot3--3||rhiztom1--7||rhiztom2--13||rhiztom3--10:Type_counter=GTDB--30||capture--34:besthit_avg=83.3:besthit_max=98.9:besthit_min=70.1:besthit_std=12.908136968594661:besthit_sum=333.2:bitscore_avg=211.0:bitscore_max=315.0:bitscore_min=129.0:bitscore_std=80.79191378679758:bitscore_sum=844.0:capture_class_counter=c__Alphaproteobacteria--21||c__Bacilli--2||c__Gammaproteobacteria--10||c__Spirochaetia--1:capture_domain_counter=d__Bacteria--34:capture_family_counter=f__Amphibacillaceae--2||f__Burkholderiaceae--1||f__Methylophagaceae--8||f__Rhizobiaceae--21||f__Treponemataceae--1||f__Xanthomonadaceae--1:capture_genus_counter=g__BH258--2||g__Methylophaga--8||g__Pseudoxanthomonas--1||g__Rhizobium--1||g__Rubrivivax--1||g__Spiro-10--1||g__VTOM01--20:capture_order_counter=o__Bacillales_D--2||o__Burkholderiales--1||o__Nitrosococcales--8||o__Rhizobiales--21||o__Treponematales--1||o__Xanthomonadales--1:capture_phylum_counter=p__Firmicutes--2||p__Proteobacteria--31||p__Spirochaetota--1:capture_species_counter=s__BH258 sp005870085--2||s__Methylophaga frappieri--8||s__Pseudoxanthomonas daejeonensis--1||s__Rhizobium leguminosarum_D--1||s__Rubrivivax gelatinosus--1||s__Spiro-10 sp003252395--1||s__VTOM01 sp009765365--20:evalue_avg=3.7250000000000007e-39:evalue_max=1.49e-38:evalue_min=7.77e-111:evalue_std=7.45e-39:evalue_sum=1.4900000000000003e-38:gapopen_avg=0.25:gapopen_max=1.0:gapopen_min=0.0:gapopen_std=0.5:gapopen_sum=1.0:gtdb_class_counter=c__B64-G9--3||c__Deferrisomatia--1||c__Desulfuromonadia--25||c__Moduliflexia--1:gtdb_domain_counter=d__Bacteria--30:gtdb_family_counter=f__ATBO01--1||f__B64-G9--3||f__BM103--7||f__BM515--1||f__DDH964--1||f__DSSU01--1||f__Geoalkalibacteraceae--2||f__Geothermobacteraceae--3||f__JACRMM01--1||f__JACZKF01--1||f__SZUA-401--1||f__SZUA-540--2||f__Trichloromonadaceae--1||f__UBA2197--2||f__UBA2294--1||f__WTL--2:gtdb_genus_counter=g__ATBO01--1||g__BM103--2||g__BM304--2||g__BM515--1||g__DDH964--1||g__DSSU01--1||g__Deferrimonas--2||g__Geoalkalibacter--1||g__Geoalkalibacter_A--1||g__Geothermobacter--1||g__JAAZNF01--2||g__JACRMM01--1||g__JACZKF01--1||g__JAFGRB01--1||g__Kmv16--1||g__M0040--3||g__SZUA-401--1||g__SZUA-540--2||g__Trichloromonas--1||g__UBA2197--2||g__VAUL01--2:gtdb_order_counter=o__B64-G9--3||o__Deferrisomatales--1||o__Desulfuromonadales--25||o__Moduliflexales--1:gtdb_phylum_counter=p__Desulfobacterota--25||p__Desulfobacterota_C--1||p__Moduliflexota--1||p__Myxococcota--3:gtdb_species_counter=s__ATBO01 sp000472285--1||s__BM103 sp002869725--2||s__BM304 sp002868905--2||s__BM515 sp002869635--1||s__DDH964 sp001611275--1||s__DSSU01 sp011330975--1||s__Deferrimonas soudanensis--2||s__Geoalkalibacter ferrihydriticus--1||s__Geoalkalibacter_A subterraneus--1||s__Geothermobacter ehrlichii--1||s__JAAZNF01 sp011368045--1||s__JAAZNF01 sp012798435--1||s__JACRMM01 sp016214985--1||s__JACZKF01 sp014860175--1||s__JAFGRB01 sp016935365--1||s__Kmv16 sp014859615--1||s__M0040 sp006226895--1||s__M0040 sp012974435--2||s__SZUA-401 sp002869605--1||s__SZUA-540 sp003250235--1||s__SZUA-540 sp009731355--1||s__Trichloromonas sp001825565--1||s__UBA2197 sp002424625--1||s__UBA2197 sp014859605--1||s__VAUL01 sp005774545--1||s__VAUL01 sp012026975--1:heptad_counter=MCP-40H--26||MCP-44H--2||MCP-64H--36:lbd_counter=:lca_tree=d__Bacteria:length_avg=143.75:length_max=181.0:length_min=107.0:length_std=31.63726705432482:length_sum=575.0:mismatch_avg=20.5:mismatch_max=32.0:mismatch_min=2.0:mismatch_std=14.45683229480096:mismatch_sum=82.0:name=N34805:qcovhsp_avg=99.4:qcovhsp_max=100.0:qcovhsp_min=98.5:qcovhsp_std=0.7348469228349542:qcovhsp_sum=397.6:qend_avg=143.5:qend_max=181.0:qend_min=107.0:qend_std=31.29962726082639:qend_sum=574.0:qstart_avg=1.25:qstart_max=2.0:qstart_min=1.0:qstart_std=0.5:qstart_sum=5.0:ref_name_counter=GB_GCA_014859605.1_protein.faa_JACUTW010000011.1_20@PF00015_full_PFAM.482.683--2||GB_GCA_016719395.1_protein.faa_JADJZF010000004.1_100@PF00015_full_PFAM.386.585--2:scovhsp_avg=71.8:scovhsp_max=90.0:scovhsp_min=53.8:scovhsp_std=15.42271052701178:scovhsp_sum=287.2:send_avg=189.5:send_max=197.0:send_min=169.0:send_std=13.69914839202301:send_sum=758.0:sstart_avg=46.75:sstart_max=91.0:sstart_min=15.0:sstart_std=38.05587996617606:sstart_sum=187.0],b6645814-d0f3-4db4-ae0e-9b491d4faa30_4@MCPsignal.312.367:0.0206107[&&NHX:Sample=rhiztom2:Type=capture:capture_class=c__Alphaproteobacteria:capture_domain=d__Bacteria:capture_family=f__Rhizobiaceae:capture_genus=g__VTOM01:capture_order=o__Rhizobiales:capture_phylum=p__Proteobacteria:capture_species=s__VTOM01 sp009765365:heptad=MCP-64H])0:5e-09[&&NHX:Sample_counter=rhizpot1--1||rhizpot3--3||rhiztom1--7||rhiztom2--14||rhiztom3--10:Type_counter=GTDB--30||capture--35:besthit_avg=83.3:besthit_max=98.9:besthit_min=70.1:besthit_std=12.908136968594661:besthit_sum=333.2:bitscore_avg=211.0:bitscore_max=315.0:bitscore_min=129.0:bitscore_std=80.79191378679758:bitscore_sum=844.0:capture_class_counter=c__Alphaproteobacteria--22||c__Bacilli--2||c__Gammaproteobacteria--10||c__Spirochaetia--1:capture_domain_counter=d__Bacteria--35:capture_family_counter=f__Amphibacillaceae--2||f__Burkholderiaceae--1||f__Methylophagaceae--8||f__Rhizobiaceae--22||f__Treponemataceae--1||f__Xanthomonadaceae--1:capture_genus_counter=g__BH258--2||g__Methylophaga--8||g__Pseudoxanthomonas--1||g__Rhizobium--1||g__Rubrivivax--1||g__Spiro-10--1||g__VTOM01--21:capture_order_counter=o__Bacillales_D--2||o__Burkholderiales--1||o__Nitrosococcales--8||o__Rhizobiales--22||o__Treponematales--1||o__Xanthomonadales--1:capture_phylum_counter=p__Firmicutes--2||p__Proteobacteria--32||p__Spirochaetota--1:capture_species_counter=s__BH258 sp005870085--2||s__Methylophaga frappieri--8||s__Pseudoxanthomonas daejeonensis--1||s__Rhizobium leguminosarum_D--1||s__Rubrivivax gelatinosus--1||s__Spiro-10 sp003252395--1||s__VTOM01 sp009765365--21:evalue_avg=3.7250000000000007e-39:evalue_max=1.49e-38:evalue_min=7.77e-111:evalue_std=7.45e-39:evalue_sum=1.4900000000000003e-38:gapopen_avg=0.25:gapopen_max=1.0:gapopen_min=0.0:gapopen_std=0.5:gapopen_sum=1.0:gtdb_class_counter=c__B64-G9--3||c__Deferrisomatia--1||c__Desulfuromonadia--25||c__Moduliflexia--1:gtdb_domain_counter=d__Bacteria--30:gtdb_family_counter=f__ATBO01--1||f__B64-G9--3||f__BM103--7||f__BM515--1||f__DDH964--1||f__DSSU01--1||f__Geoalkalibacteraceae--2||f__Geothermobacteraceae--3||f__JACRMM01--1||f__JACZKF01--1||f__SZUA-401--1||f__SZUA-540--2||f__Trichloromonadaceae--1||f__UBA2197--2||f__UBA2294--1||f__WTL--2:gtdb_genus_counter=g__ATBO01--1||g__BM103--2||g__BM304--2||g__BM515--1||g__DDH964--1||g__DSSU01--1||g__Deferrimonas--2||g__Geoalkalibacter--1||g__Geoalkalibacter_A--1||g__Geothermobacter--1||g__JAAZNF01--2||g__JACRMM01--1||g__JACZKF01--1||g__JAFGRB01--1||g__Kmv16--1||g__M0040--3||g__SZUA-401--1||g__SZUA-540--2||g__Trichloromonas--1||g__UBA2197--2||g__VAUL01--2:gtdb_order_counter=o__B64-G9--3||o__Deferrisomatales--1||o__Desulfuromonadales--25||o__Moduliflexales--1:gtdb_phylum_counter=p__Desulfobacterota--25||p__Desulfobacterota_C--1||p__Moduliflexota--1||p__Myxococcota--3:gtdb_species_counter=s__ATBO01 sp000472285--1||s__BM103 sp002869725--2||s__BM304 sp002868905--2||s__BM515 sp002869635--1||s__DDH964 sp001611275--1||s__DSSU01 sp011330975--1||s__Deferrimonas soudanensis--2||s__Geoalkalibacter ferrihydriticus--1||s__Geoalkalibacter_A subterraneus--1||s__Geothermobacter ehrlichii--1||s__JAAZNF01 sp011368045--1||s__JAAZNF01 sp012798435--1||s__JACRMM01 sp016214985--1||s__JACZKF01 sp014860175--1||s__JAFGRB01 sp016935365--1||s__Kmv16 sp014859615--1||s__M0040 sp006226895--1||s__M0040 sp012974435--2||s__SZUA-401 sp002869605--1||s__SZUA-540 sp003250235--1||s__SZUA-540 sp009731355--1||s__Trichloromonas sp001825565--1||s__UBA2197 sp002424625--1||s__UBA2197 sp014859605--1||s__VAUL01 sp005774545--1||s__VAUL01 sp012026975--1:heptad_counter=MCP-40H--26||MCP-44H--2||MCP-64H--37:lbd_counter=:lca_tree=d__Bacteria:length_avg=143.75:length_max=181.0:length_min=107.0:length_std=31.63726705432482:length_sum=575.0:mismatch_avg=20.5:mismatch_max=32.0:mismatch_min=2.0:mismatch_std=14.45683229480096:mismatch_sum=82.0:name=N34807:qcovhsp_avg=99.4:qcovhsp_max=100.0:qcovhsp_min=98.5:qcovhsp_std=0.7348469228349542:qcovhsp_sum=397.6:qend_avg=143.5:qend_max=181.0:qend_min=107.0:qend_std=31.29962726082639:qend_sum=574.0:qstart_avg=1.25:qstart_max=2.0:qstart_min=1.0:qstart_std=0.5:qstart_sum=5.0:ref_name_counter=GB_GCA_014859605.1_protein.faa_JACUTW010000011.1_20@PF00015_full_PFAM.482.683--2||GB_GCA_016719395.1_protein.faa_JADJZF010000004.1_100@PF00015_full_PFAM.386.585--2:scovhsp_avg=71.8:scovhsp_max=90.0:scovhsp_min=53.8:scovhsp_std=15.42271052701178:scovhsp_sum=287.2:send_avg=189.5:send_max=197.0:send_min=169.0:send_std=13.69914839202301:send_sum=758.0:sstart_avg=46.75:sstart_max=91.0:sstart_min=15.0:sstart_std=38.05587996617606:sstart_sum=187.0],(((4784e366-2df8-4cdf-af38-f116d38470ea_4@MCPsignal.106.160:0.02145[&&NHX:Sample=rhiztom2:Type=capture:capture_class=c__Gammaproteobacteria:capture_domain=d__Bacteria:capture_family=f__Methylophagaceae:capture_genus=g__Methylophaga:capture_order=o__Nitrosococcales:capture_phylum=p__Proteobacteria:capture_species=s__Methylophaga frappieri:heptad=MCP-64H],4f43cbb4-11c2-4b17-a619-8b642a461e38_1@MCPsignal.210.264:0.0408748[&&NHX:Sample=rhiztom3:Type=capture:capture_class=c__Gammaproteobacteria:capture_domain=d__Bacteria:capture_family=f__Methylophagaceae:capture_genus=g__Methylophaga:capture_order=o__Nitrosococcales:capture_phylum=p__Proteobacteria:capture_species=s__Methylophaga frappieri:heptad=MCP-64H])0:5e-09[&&NHX:Sample_counter=rhiztom2--1||rhiztom3--1:Type_counter=capture--2:capture_class_counter=c__Gammaproteobacteria--2:capture_domain_counter=d__Bacteria--2:capture_family_counter=f__Methylophagaceae--2:capture_genus_counter=g__Methylophaga--2:capture_order_counter=o__Nitrosococcales--2:capture_phylum_counter=p__Proteobacteria--2:capture_species_counter=s__Methylophaga frappieri--2:gtdb_class_counter=:gtdb_domain_counter=:gtdb_family_counter=:gtdb_genus_counter=:gtdb_order_counter=:gtdb_phylum_counter=:gtdb_species_counter=:heptad_counter=MCP-64H--2:lbd_counter=:name=N34810:ref_name_counter=],(a525ab39-69b8-5a6e-8e2e-1d21e089721b_4@MCPsignal.168.215:0[&&NHX:Sample=rhiztom2:Type=capture:capture_class=c__Gammaproteobacteria:capture_domain=d__Bacteria:capture_family=f__Methylophagaceae:capture_genus=g__Methylophaga:capture_order=o__Nitrosococcales:capture_phylum=p__Proteobacteria:capture_species=s__Methylophaga frappieri:heptad=MCP-64H],1375e84e-a748-4652-91c8-4e9742a54354_1@MCPsignal.81.128:0[&&NHX:Sample=rhiztom2:Type=capture:capture_class=c__Alphaproteobacteria:capture_domain=d__Bacteria:capture_family=f__Rhizobiaceae:capture_genus=g__VTOM01:capture_order=o__Rhizobiales:capture_phylum=p__Proteobacteria:capture_species=s__VTOM01 sp009765365:heptad=MCP-64H]):5e-09[&&NHX:Sample_counter=rhiztom2--2:Type_counter=capture--2:capture_class_counter=c__Alphaproteobacteria--1||c__Gammaproteobacteria--1:capture_domain_counter=d__Bacteria--2:capture_family_counter=f__Methylophagaceae--1||f__Rhizobiaceae--1:capture_genus_counter=g__Methylophaga--1||g__VTOM01--1:capture_order_counter=o__Nitrosococcales--1||o__Rhizobiales--1:capture_phylum_counter=p__Proteobacteria--2:capture_species_counter=s__Methylophaga frappieri--1||s__VTOM01 sp009765365--1:gtdb_class_counter=:gtdb_domain_counter=:gtdb_family_counter=:gtdb_genus_counter=:gtdb_order_counter=:gtdb_phylum_counter=:gtdb_species_counter=:heptad_counter=MCP-64H--2:lbd_counter=:name=N34813:ref_name_counter=])0:5e-09[&&NHX:Sample_counter=rhiztom2--3||rhiztom3--1:Type_counter=capture--4:capture_class_counter=c__Alphaproteobacteria--1||c__Gammaproteobacteria--3:capture_domain_counter=d__Bacteria--4:capture_family_counter=f__Methylophagaceae--3||f__Rhizobiaceae--1:capture_genus_counter=g__Methylophaga--3||g__VTOM01--1:capture_order_counter=o__Nitrosococcales--3||o__Rhizobiales--1:capture_phylum_counter=p__Proteobacteria--4:capture_species_counter=s__Methylophaga frappieri--3||s__VTOM01 sp009765365--1:gtdb_class_counter=:gtdb_domain_counter=:gtdb_family_counter=:gtdb_genus_counter=:gtdb_order_counter=:gtdb_phylum_counter=:gtdb_species_counter=:heptad_counter=MCP-64H--4:lbd_counter=:name=N34814:ref_name_counter=],(d92c9c7d-d452-4ce9-a6b7-5b87adee1d5b_4@MCPsignal.111.172:0.0166578[&&NHX:Sample=rhiztom1:Type=capture:capture_class=c__Gammaproteobacteria:capture_domain=d__Bacteria:capture_family=f__Shewanellaceae:capture_genus=g__Shewanella:capture_order=o__Enterobacterales:capture_phylum=p__Proteobacteria:capture_species=s__Shewanella corallii:heptad=MCP-64H],(d4703425-52bf-4370-bcc4-58ecb7c912a3_5@MCPsignal.188.243:0[&&NHX:Sample=rhiztom2:Type=capture:capture_class=c__Spirochaetia:capture_domain=d__Bacteria:capture_family=f__Treponemataceae:capture_genus=g__Spiro-10:capture_order=o__Treponematales:capture_phylum=p__Spirochaetota:capture_species=s__Spiro-10 sp003252395:heptad=MCP-64H],894e4338-a460-41b7-a425-f59afc4a6511_5@MCPsignal.91.146:0[&&NHX:Sample=rhiztom2:Type=capture:capture_class=c__Spirochaetia:capture_domain=d__Bacteria:capture_family=f__Treponemataceae:capture_genus=g__Spiro-10:capture_order=o__Treponematales:capture_phylum=p__Spirochaetota:capture_species=s__Spiro-10 sp003252395:heptad=MCP-64H]):5e-09[&&NHX:Sample_counter=rhiztom2--2:Type_counter=capture--2:capture_class_counter=c__Spirochaetia--2:capture_domain_counter=d__Bacteria--2:capture_family_counter=f__Treponemataceae--2:capture_genus_counter=g__Spiro-10--2:capture_order_counter=o__Treponematales--2:capture_phylum_counter=p__Spirochaetota--2:capture_species_counter=s__Spiro-10 sp003252395--2:gtdb_class_counter=:gtdb_domain_counter=:gtdb_family_counter=:gtdb_genus_counter=:gtdb_order_counter=:gtdb_phylum_counter=:gtdb_species_counter=:heptad_counter=MCP-64H--2:lbd_counter=:name=N34818:ref_name_counter=])0:5e-09[&&NHX:Sample_counter=rhiztom1--1||rhiztom2--2:Type_counter=capture--3:capture_class_counter=c__Gammaproteobacteria--1||c__Spirochaetia--2:capture_domain_counter=d__Bacteria--3:capture_family_counter=f__Shewanellaceae--1||f__Treponemataceae--2:capture_genus_counter=g__Shewanella--1||g__Spiro-10--2:capture_order_counter=o__Enterobacterales--1||o__Treponematales--2:capture_phylum_counter=p__Proteobacteria--1||p__Spirochaetota--2:capture_species_counter=s__Shewanella corallii--1||s__Spiro-10 sp003252395--2:gtdb_class_counter=:gtdb_domain_counter=:gtdb_family_counter=:gtdb_genus_counter=:gtdb_order_counter=:gtdb_phylum_counter=:gtdb_species_counter=:heptad_counter=MCP-64H--3:lbd_counter=:name=N34819:ref_name_counter=])0.591:0.0022487[&&NHX:Sample_counter=rhiztom1--1||rhiztom2--5||rhiztom3--1:Type_counter=capture--7:capture_class_counter=c__Alphaproteobacteria--1||c__Gammaproteobacteria--4||c__Spirochaetia--2:capture_domain_counter=d__Bacteria--7:capture_family_counter=f__Methylophagaceae--3||f__Rhizobiaceae--1||f__Shewanellaceae--1||f__Treponemataceae--2:capture_genus_counter=g__Methylophaga--3||g__Shewanella--1||g__Spiro-10--2||g__VTOM01--1:capture_order_counter=o__Enterobacterales--1||o__Nitrosococcales--3||o__Rhizobiales--1||o__Treponematales--2:capture_phylum_counter=p__Proteobacteria--5||p__Spirochaetota--2:capture_species_counter=s__Methylophaga frappieri--3||s__Shewanella corallii--1||s__Spiro-10 sp003252395--2||s__VTOM01 sp009765365--1:gtdb_class_counter=:gtdb_domain_counter=:gtdb_family_counter=:gtdb_genus_counter=:gtdb_order_counter=:gtdb_phylum_counter=:gtdb_species_counter=:heptad_counter=MCP-64H--7:lbd_counter=:name=N34820:ref_name_counter=])0:5e-09[&&NHX:Sample_counter=rhizpot1--1||rhizpot3--3||rhiztom1--8||rhiztom2--19||rhiztom3--11:Type_counter=GTDB--30||capture--42:besthit_avg=83.3:besthit_max=98.9:besthit_min=70.1:besthit_std=12.908136968594661:besthit_sum=333.2:bitscore_avg=211.0:bitscore_max=315.0:bitscore_min=129.0:bitscore_std=80.79191378679758:bitscore_sum=844.0:capture_class_counter=c__Alphaproteobacteria--23||c__Bacilli--2||c__Gammaproteobacteria--14||c__Spirochaetia--3:capture_domain_counter=d__Bacteria--42:capture_family_counter=f__Amphibacillaceae--2||f__Burkholderiaceae--1||f__Methylophagaceae--11||f__Rhizobiaceae--23||f__Shewanellaceae--1||f__Treponemataceae--3||f__Xanthomonadaceae--1:capture_genus_counter=g__BH258--2||g__Methylophaga--11||g__Pseudoxanthomonas--1||g__Rhizobium--1||g__Rubrivivax--1||g__Shewanella--1||g__Spiro-10--3||g__VTOM01--22:capture_order_counter=o__Bacillales_D--2||o__Burkholderiales--1||o__Enterobacterales--1||o__Nitrosococcales--11||o__Rhizobiales--23||o__Treponematales--3||o__Xanthomonadales--1:capture_phylum_counter=p__Firmicutes--2||p__Proteobacteria--37||p__Spirochaetota--3:capture_species_counter=s__BH258 sp005870085--2||s__Methylophaga frappieri--11||s__Pseudoxanthomonas daejeonensis--1||s__Rhizobium leguminosarum_D--1||s__Rubrivivax gelatinosus--1||s__Shewanella corallii--1||s__Spiro-10 sp003252395--3||s__VTOM01 sp009765365--22:evalue_avg=3.7250000000000007e-39:evalue_max=1.49e-38:evalue_min=7.77e-111:evalue_std=7.45e-39:evalue_sum=1.4900000000000003e-38:gapopen_avg=0.25:gapopen_max=1.0:gapopen_min=0.0:gapopen_std=0.5:gapopen_sum=1.0:gtdb_class_counter=c__B64-G9--3||c__Deferrisomatia--1||c__Desulfuromonadia--25||c__Moduliflexia--1:gtdb_domain_counter=d__Bacteria--30:gtdb_family_counter=f__ATBO01--1||f__B64-G9--3||f__BM103--7||f__BM515--1||f__DDH964--1||f__DSSU01--1||f__Geoalkalibacteraceae--2||f__Geothermobacteraceae--3||f__JACRMM01--1||f__JACZKF01--1||f__SZUA-401--1||f__SZUA-540--2||f__Trichloromonadaceae--1||f__UBA2197--2||f__UBA2294--1||f__WTL--2:gtdb_genus_counter=g__ATBO01--1||g__BM103--2||g__BM304--2||g__BM515--1||g__DDH964--1||g__DSSU01--1||g__Deferrimonas--2||g__Geoalkalibacter--1||g__Geoalkalibacter_A--1||g__Geothermobacter--1||g__JAAZNF01--2||g__JACRMM01--1||g__JACZKF01--1||g__JAFGRB01--1||g__Kmv16--1||g__M0040--3||g__SZUA-401--1||g__SZUA-540--2||g__Trichloromonas--1||g__UBA2197--2||g__VAUL01--2:gtdb_order_counter=o__B64-G9--3||o__Deferrisomatales--1||o__Desulfuromonadales--25||o__Moduliflexales--1:gtdb_phylum_counter=p__Desulfobacterota--25||p__Desulfobacterota_C--1||p__Moduliflexota--1||p__Myxococcota--3:gtdb_species_counter=s__ATBO01 sp000472285--1||s__BM103 sp002869725--2||s__BM304 sp002868905--2||s__BM515 sp002869635--1||s__DDH964 sp001611275--1||s__DSSU01 sp011330975--1||s__Deferrimonas soudanensis--2||s__Geoalkalibacter ferrihydriticus--1||s__Geoalkalibacter_A subterraneus--1||s__Geothermobacter ehrlichii--1||s__JAAZNF01 sp011368045--1||s__JAAZNF01 sp012798435--1||s__JACRMM01 sp016214985--1||s__JACZKF01 sp014860175--1||s__JAFGRB01 sp016935365--1||s__Kmv16 sp014859615--1||s__M0040 sp006226895--1||s__M0040 sp012974435--2||s__SZUA-401 sp002869605--1||s__SZUA-540 sp003250235--1||s__SZUA-540 sp009731355--1||s__Trichloromonas sp001825565--1||s__UBA2197 sp002424625--1||s__UBA2197 sp014859605--1||s__VAUL01 sp005774545--1||s__VAUL01 sp012026975--1:heptad_counter=MCP-40H--26||MCP-44H--2||MCP-64H--44:lbd_counter=:lca_tree=d__Bacteria:length_avg=143.75:length_max=181.0:length_min=107.0:length_std=31.63726705432482:length_sum=575.0:mismatch_avg=20.5:mismatch_max=32.0:mismatch_min=2.0:mismatch_std=14.45683229480096:mismatch_sum=82.0:name=N34821:qcovhsp_avg=99.4:qcovhsp_max=100.0:qcovhsp_min=98.5:qcovhsp_std=0.7348469228349542:qcovhsp_sum=397.6:qend_avg=143.5:qend_max=181.0:qend_min=107.0:qend_std=31.29962726082639:qend_sum=574.0:qstart_avg=1.25:qstart_max=2.0:qstart_min=1.0:qstart_std=0.5:qstart_sum=5.0:ref_name_counter=GB_GCA_014859605.1_protein.faa_JACUTW010000011.1_20@PF00015_full_PFAM.482.683--2||GB_GCA_016719395.1_protein.faa_JADJZF010000004.1_100@PF00015_full_PFAM.386.585--2:scovhsp_avg=71.8:scovhsp_max=90.0:scovhsp_min=53.8:scovhsp_std=15.42271052701178:scovhsp_sum=287.2:send_avg=189.5:send_max=197.0:send_min=169.0:send_std=13.69914839202301:send_sum=758.0:sstart_avg=46.75:sstart_max=91.0:sstart_min=15.0:sstart_std=38.05587996617606:sstart_sum=187.0],(GB_GCA_016201865.1_protein.faa_JACQCA010000039.1_16@PF00015_full_PFAM.482.636:0.0688142[&&NHX:Type=GTDB:gtdb_class=c__Nitrospiria:gtdb_domain=d__Bacteria:gtdb_family=f__JACQBZ01:gtdb_genus=g__JACQCA01:gtdb_order=o__JACQBZ01:gtdb_phylum=p__Nitrospirota:gtdb_species=s__JACQCA01 sp016201865:heptad=MCP-64H:species=d__Bacteria_p__Nitrospirota_c__Nitrospiria_o__JACQBZ01_f__JACQBZ01_g__JACQCA01_s__JACQCA01 sp016201865],(GB_GCA_016198945.1_protein.faa_JACQHO010000049.1_5@PF00015_full_PFAM.481.646:0.046393[&&NHX:Type=GTDB:gtdb_class=c__Nitrospiria:gtdb_domain=d__Bacteria:gtdb_family=f__JACQBZ01:gtdb_genus=g__JACQFA01:gtdb_order=o__JACQBZ01:gtdb_phylum=p__Nitrospirota:gtdb_species=s__JACQFA01 sp016198945:heptad=MCP-64H:species=d__Bacteria_p__Nitrospirota_c__Nitrospiria_o__JACQBZ01_f__JACQBZ01_g__JACQFA01_s__JACQFA01 sp016198945],GB_GCA_016200255.1_protein.faa_JACQFA010000007.1_2@PF00015_full_PFAM.483.650:0.0730394[&&NHX:Type=GTDB:gtdb_class=c__Nitrospiria:gtdb_domain=d__Bacteria:gtdb_family=f__JACQBZ01:gtdb_genus=g__JACQFA01:gtdb_order=o__JACQBZ01:gtdb_phylum=p__Nitrospirota:gtdb_species=s__JACQFA01 sp016200255:heptad=MCP-64H:species=d__Bacteria_p__Nitrospirota_c__Nitrospiria_o__JACQBZ01_f__JACQBZ01_g__JACQFA01_s__JACQFA01 sp016200255])0.705:0.022229[&&NHX:Sample_counter=:Type_counter=GTDB--2:capture_class_counter=:capture_domain_counter=:capture_family_counter=:capture_genus_counter=:capture_order_counter=:capture_phylum_counter=:capture_species_counter=:evoltype=D:gtdb_class_counter=c__Nitrospiria--2:gtdb_domain_counter=d__Bacteria--2:gtdb_family_counter=f__JACQBZ01--2:gtdb_genus_counter=g__JACQFA01--2:gtdb_order_counter=o__JACQBZ01--2:gtdb_phylum_counter=p__Nitrospirota--2:gtdb_species_counter=s__JACQFA01 sp016198945--1||s__JACQFA01 sp016200255--1:heptad_counter=MCP-64H--2:lbd_counter=:lca=d__Bacteria:lca_tree=g__JACQFA01:name=N34825:ref_name_counter=])1:0.274117[&&NHX:Sample_counter=:Type_counter=GTDB--3:capture_class_counter=:capture_domain_counter=:capture_family_counter=:capture_genus_counter=:capture_order_counter=:capture_phylum_counter=:capture_species_counter=:evoltype=D:gtdb_class_counter=c__Nitrospiria--3:gtdb_domain_counter=d__Bacteria--3:gtdb_family_counter=f__JACQBZ01--3:gtdb_genus_counter=g__JACQCA01--1||g__JACQFA01--2:gtdb_order_counter=o__JACQBZ01--3:gtdb_phylum_counter=p__Nitrospirota--3:gtdb_species_counter=s__JACQCA01 sp016201865--1||s__JACQFA01 sp016198945--1||s__JACQFA01 sp016200255--1:heptad_counter=MCP-64H--3:lbd_counter=:lca=d__Bacteria:lca_tree=f__JACQBZ01:name=N34826:ref_name_counter=])0.893:0.076591[&&NHX:Sample_counter=rhizpot1--1||rhizpot3--3||rhiztom1--8||rhiztom2--19||rhiztom3--11:Type_counter=GTDB--33||capture--42:besthit_avg=83.3:besthit_max=98.9:besthit_min=70.1:besthit_std=12.908136968594661:besthit_sum=333.2:bitscore_avg=211.0:bitscore_max=315.0:bitscore_min=129.0:bitscore_std=80.79191378679758:bitscore_sum=844.0:capture_class_counter=c__Alphaproteobacteria--23||c__Bacilli--2||c__Gammaproteobacteria--14||c__Spirochaetia--3:capture_domain_counter=d__Bacteria--42:capture_family_counter=f__Amphibacillaceae--2||f__Burkholderiaceae--1||f__Methylophagaceae--11||f__Rhizobiaceae--23||f__Shewanellaceae--1||f__Treponemataceae--3||f__Xanthomonadaceae--1:capture_genus_counter=g__BH258--2||g__Methylophaga--11||g__Pseudoxanthomonas--1||g__Rhizobium--1||g__Rubrivivax--1||g__Shewanella--1||g__Spiro-10--3||g__VTOM01--22:capture_order_counter=o__Bacillales_D--2||o__Burkholderiales--1||o__Enterobacterales--1||o__Nitrosococcales--11||o__Rhizobiales--23||o__Treponematales--3||o__Xanthomonadales--1:capture_phylum_counter=p__Firmicutes--2||p__Proteobacteria--37||p__Spirochaetota--3:capture_species_counter=s__BH258 sp005870085--2||s__Methylophaga frappieri--11||s__Pseudoxanthomonas daejeonensis--1||s__Rhizobium leguminosarum_D--1||s__Rubrivivax gelatinosus--1||s__Shewanella corallii--1||s__Spiro-10 sp003252395--3||s__VTOM01 sp009765365--22:evalue_avg=3.7250000000000007e-39:evalue_max=1.49e-38:evalue_min=7.77e-111:evalue_std=7.45e-39:evalue_sum=1.4900000000000003e-38:gapopen_avg=0.25:gapopen_max=1.0:gapopen_min=0.0:gapopen_std=0.5:gapopen_sum=1.0:gtdb_class_counter=c__B64-G9--3||c__Deferrisomatia--1||c__Desulfuromonadia--25||c__Moduliflexia--1||c__Nitrospiria--3:gtdb_domain_counter=d__Bacteria--33:gtdb_family_counter=f__ATBO01--1||f__B64-G9--3||f__BM103--7||f__BM515--1||f__DDH964--1||f__DSSU01--1||f__Geoalkalibacteraceae--2||f__Geothermobacteraceae--3||f__JACQBZ01--3||f__JACRMM01--1||f__JACZKF01--1||f__SZUA-401--1||f__SZUA-540--2||f__Trichloromonadaceae--1||f__UBA2197--2||f__UBA2294--1||f__WTL--2:gtdb_genus_counter=g__ATBO01--1||g__BM103--2||g__BM304--2||g__BM515--1||g__DDH964--1||g__DSSU01--1||g__Deferrimonas--2||g__Geoalkalibacter--1||g__Geoalkalibacter_A--1||g__Geothermobacter--1||g__JAAZNF01--2||g__JACQCA01--1||g__JACQFA01--2||g__JACRMM01--1||g__JACZKF01--1||g__JAFGRB01--1||g__Kmv16--1||g__M0040--3||g__SZUA-401--1||g__SZUA-540--2||g__Trichloromonas--1||g__UBA2197--2||g__VAUL01--2:gtdb_order_counter=o__B64-G9--3||o__Deferrisomatales--1||o__Desulfuromonadales--25||o__JACQBZ01--3||o__Moduliflexales--1:gtdb_phylum_counter=p__Desulfobacterota--25||p__Desulfobacterota_C--1||p__Moduliflexota--1||p__Myxococcota--3||p__Nitrospirota--3:gtdb_species_counter=s__ATBO01 sp000472285--1||s__BM103 sp002869725--2||s__BM304 sp002868905--2||s__BM515 sp002869635--1||s__DDH964 sp001611275--1||s__DSSU01 sp011330975--1||s__Deferrimonas soudanensis--2||s__Geoalkalibacter ferrihydriticus--1||s__Geoalkalibacter_A subterraneus--1||s__Geothermobacter ehrlichii--1||s__JAAZNF01 sp011368045--1||s__JAAZNF01 sp012798435--1||s__JACQCA01 sp016201865--1||s__JACQFA01 sp016198945--1||s__JACQFA01 sp016200255--1||s__JACRMM01 sp016214985--1||s__JACZKF01 sp014860175--1||s__JAFGRB01 sp016935365--1||s__Kmv16 sp014859615--1||s__M0040 sp006226895--1||s__M0040 sp012974435--2||s__SZUA-401 sp002869605--1||s__SZUA-540 sp003250235--1||s__SZUA-540 sp009731355--1||s__Trichloromonas sp001825565--1||s__UBA2197 sp002424625--1||s__UBA2197 sp014859605--1||s__VAUL01 sp005774545--1||s__VAUL01 sp012026975--1:heptad_counter=MCP-40H--26||MCP-44H--2||MCP-64H--47:lbd_counter=:lca_tree=d__Bacteria:length_avg=143.75:length_max=181.0:length_min=107.0:length_std=31.63726705432482:length_sum=575.0:mismatch_avg=20.5:mismatch_max=32.0:mismatch_min=2.0:mismatch_std=14.45683229480096:mismatch_sum=82.0:name=N34827:qcovhsp_avg=99.4:qcovhsp_max=100.0:qcovhsp_min=98.5:qcovhsp_std=0.7348469228349542:qcovhsp_sum=397.6:qend_avg=143.5:qend_max=181.0:qend_min=107.0:qend_std=31.29962726082639:qend_sum=574.0:qstart_avg=1.25:qstart_max=2.0:qstart_min=1.0:qstart_std=0.5:qstart_sum=5.0:ref_name_counter=GB_GCA_014859605.1_protein.faa_JACUTW010000011.1_20@PF00015_full_PFAM.482.683--2||GB_GCA_016719395.1_protein.faa_JADJZF010000004.1_100@PF00015_full_PFAM.386.585--2:scovhsp_avg=71.8:scovhsp_max=90.0:scovhsp_min=53.8:scovhsp_std=15.42271052701178:scovhsp_sum=287.2:send_avg=189.5:send_max=197.0:send_min=169.0:send_std=13.69914839202301:send_sum=758.0:sstart_avg=46.75:sstart_max=91.0:sstart_min=15.0:sstart_std=38.05587996617606:sstart_sum=187.0])0.85:0.0164062[&&NHX:Sample_counter=rhizpot1--1||rhizpot3--3||rhiztom1--9||rhiztom2--19||rhiztom3--11:Type_counter=GTDB--33||capture--43:besthit_avg=83.3:besthit_max=98.9:besthit_min=70.1:besthit_std=12.908136968594661:besthit_sum=333.2:bitscore_avg=211.0:bitscore_max=315.0:bitscore_min=129.0:bitscore_std=80.79191378679758:bitscore_sum=844.0:capture_class_counter=c__Alphaproteobacteria--23||c__Bacilli--2||c__Desulfuromonadia--1||c__Gammaproteobacteria--14||c__Spirochaetia--3:capture_domain_counter=d__Bacteria--43:capture_family_counter=f__Amphibacillaceae--2||f__Burkholderiaceae--1||f__Methylophagaceae--11||f__Rhizobiaceae--23||f__Shewanellaceae--1||f__Syntrophotaleaceae--1||f__Treponemataceae--3||f__Xanthomonadaceae--1:capture_genus_counter=g__BH258--2||g__Methylophaga--11||g__Pseudoxanthomonas--1||g__Rhizobium--1||g__Rubrivivax--1||g__Shewanella--1||g__Spiro-10--3||g__Syntrophotalea_A--1||g__VTOM01--22:capture_order_counter=o__Bacillales_D--2||o__Burkholderiales--1||o__Desulfuromonadales--1||o__Enterobacterales--1||o__Nitrosococcales--11||o__Rhizobiales--23||o__Treponematales--3||o__Xanthomonadales--1:capture_phylum_counter=p__Desulfobacterota--1||p__Firmicutes--2||p__Proteobacteria--37||p__Spirochaetota--3:capture_species_counter=s__BH258 sp005870085--2||s__Methylophaga frappieri--11||s__Pseudoxanthomonas daejeonensis--1||s__Rhizobium leguminosarum_D--1||s__Rubrivivax gelatinosus--1||s__Shewanella corallii--1||s__Spiro-10 sp003252395--3||s__Syntrophotalea_A sp013619105--1||s__VTOM01 sp009765365--22:evalue_avg=3.7250000000000007e-39:evalue_max=1.49e-38:evalue_min=7.77e-111:evalue_std=7.45e-39:evalue_sum=1.4900000000000003e-38:gapopen_avg=0.25:gapopen_max=1.0:gapopen_min=0.0:gapopen_std=0.5:gapopen_sum=1.0:gtdb_class_counter=c__B64-G9--3||c__Deferrisomatia--1||c__Desulfuromonadia--25||c__Moduliflexia--1||c__Nitrospiria--3:gtdb_domain_counter=d__Bacteria--33:gtdb_family_counter=f__ATBO01--1||f__B64-G9--3||f__BM103--7||f__BM515--1||f__DDH964--1||f__DSSU01--1||f__Geoalkalibacteraceae--2||f__Geothermobacteraceae--3||f__JACQBZ01--3||f__JACRMM01--1||f__JACZKF01--1||f__SZUA-401--1||f__SZUA-540--2||f__Trichloromonadaceae--1||f__UBA2197--2||f__UBA2294--1||f__WTL--2:gtdb_genus_counter=g__ATBO01--1||g__BM103--2||g__BM304--2||g__BM515--1||g__DDH964--1||g__DSSU01--1||g__Deferrimonas--2||g__Geoalkalibacter--1||g__Geoalkalibacter_A--1||g__Geothermobacter--1||g__JAAZNF01--2||g__JACQCA01--1||g__JACQFA01--2||g__JACRMM01--1||g__JACZKF01--1||g__JAFGRB01--1||g__Kmv16--1||g__M0040--3||g__SZUA-401--1||g__SZUA-540--2||g__Trichloromonas--1||g__UBA2197--2||g__VAUL01--2:gtdb_order_counter=o__B64-G9--3||o__Deferrisomatales--1||o__Desulfuromonadales--25||o__JACQBZ01--3||o__Moduliflexales--1:gtdb_phylum_counter=p__Desulfobacterota--25||p__Desulfobacterota_C--1||p__Moduliflexota--1||p__Myxococcota--3||p__Nitrospirota--3:gtdb_species_counter=s__ATBO01 sp000472285--1||s__BM103 sp002869725--2||s__BM304 sp002868905--2||s__BM515 sp002869635--1||s__DDH964 sp001611275--1||s__DSSU01 sp011330975--1||s__Deferrimonas soudanensis--2||s__Geoalkalibacter ferrihydriticus--1||s__Geoalkalibacter_A subterraneus--1||s__Geothermobacter ehrlichii--1||s__JAAZNF01 sp011368045--1||s__JAAZNF01 sp012798435--1||s__JACQCA01 sp016201865--1||s__JACQFA01 sp016198945--1||s__JACQFA01 sp016200255--1||s__JACRMM01 sp016214985--1||s__JACZKF01 sp014860175--1||s__JAFGRB01 sp016935365--1||s__Kmv16 sp014859615--1||s__M0040 sp006226895--1||s__M0040 sp012974435--2||s__SZUA-401 sp002869605--1||s__SZUA-540 sp003250235--1||s__SZUA-540 sp009731355--1||s__Trichloromonas sp001825565--1||s__UBA2197 sp002424625--1||s__UBA2197 sp014859605--1||s__VAUL01 sp005774545--1||s__VAUL01 sp012026975--1:heptad_counter=MCP-40H--26||MCP-44H--2||MCP-64H--48:lbd_counter=:lca_tree=d__Bacteria:length_avg=143.75:length_max=181.0:length_min=107.0:length_std=31.63726705432482:length_sum=575.0:mismatch_avg=20.5:mismatch_max=32.0:mismatch_min=2.0:mismatch_std=14.45683229480096:mismatch_sum=82.0:name=N34828:qcovhsp_avg=99.4:qcovhsp_max=100.0:qcovhsp_min=98.5:qcovhsp_std=0.7348469228349542:qcovhsp_sum=397.6:qend_avg=143.5:qend_max=181.0:qend_min=107.0:qend_std=31.29962726082639:qend_sum=574.0:qstart_avg=1.25:qstart_max=2.0:qstart_min=1.0:qstart_std=0.5:qstart_sum=5.0:ref_name_counter=GB_GCA_014859605.1_protein.faa_JACUTW010000011.1_20@PF00015_full_PFAM.482.683--2||GB_GCA_016719395.1_protein.faa_JADJZF010000004.1_100@PF00015_full_PFAM.386.585--2:scovhsp_avg=71.8:scovhsp_max=90.0:scovhsp_min=53.8:scovhsp_std=15.42271052701178:scovhsp_sum=287.2:send_avg=189.5:send_max=197.0:send_min=169.0:send_std=13.69914839202301:send_sum=758.0:sstart_avg=46.75:sstart_max=91.0:sstart_min=15.0:sstart_std=38.05587996617606:sstart_sum=187.0],24999d1b-eb66-4e9a-9f17-02ebd34df289_4@MCPsignal.155.236:5e-09[&&NHX:Sample=rhiztom3:Type=capture:capture_class=c__Alphaproteobacteria:capture_domain=d__Bacteria:capture_family=f__Beijerinckiaceae:capture_genus=g__Bosea:capture_order=o__Rhizobiales:capture_phylum=p__Proteobacteria:capture_species=s__Bosea caraganae:heptad=MCP-64H])0:5e-09[&&NHX:Sample_counter=rhizpot1--1||rhizpot3--3||rhiztom1--9||rhiztom2--19||rhiztom3--12:Type_counter=GTDB--33||capture--44:besthit_avg=83.3:besthit_max=98.9:besthit_min=70.1:besthit_std=12.908136968594661:besthit_sum=333.2:bitscore_avg=211.0:bitscore_max=315.0:bitscore_min=129.0:bitscore_std=80.79191378679758:bitscore_sum=844.0:capture_class_counter=c__Alphaproteobacteria--24||c__Bacilli--2||c__Desulfuromonadia--1||c__Gammaproteobacteria--14||c__Spirochaetia--3:capture_domain_counter=d__Bacteria--44:capture_family_counter=f__Amphibacillaceae--2||f__Beijerinckiaceae--1||f__Burkholderiaceae--1||f__Methylophagaceae--11||f__Rhizobiaceae--23||f__Shewanellaceae--1||f__Syntrophotaleaceae--1||f__Treponemataceae--3||f__Xanthomonadaceae--1:capture_genus_counter=g__BH258--2||g__Bosea--1||g__Methylophaga--11||g__Pseudoxanthomonas--1||g__Rhizobium--1||g__Rubrivivax--1||g__Shewanella--1||g__Spiro-10--3||g__Syntrophotalea_A--1||g__VTOM01--22:capture_order_counter=o__Bacillales_D--2||o__Burkholderiales--1||o__Desulfuromonadales--1||o__Enterobacterales--1||o__Nitrosococcales--11||o__Rhizobiales--24||o__Treponematales--3||o__Xanthomonadales--1:capture_phylum_counter=p__Desulfobacterota--1||p__Firmicutes--2||p__Proteobacteria--38||p__Spirochaetota--3:capture_species_counter=s__BH258 sp005870085--2||s__Bosea caraganae--1||s__Methylophaga frappieri--11||s__Pseudoxanthomonas daejeonensis--1||s__Rhizobium leguminosarum_D--1||s__Rubrivivax gelatinosus--1||s__Shewanella corallii--1||s__Spiro-10 sp003252395--3||s__Syntrophotalea_A sp013619105--1||s__VTOM01 sp009765365--22:evalue_avg=3.7250000000000007e-39:evalue_max=1.49e-38:evalue_min=7.77e-111:evalue_std=7.45e-39:evalue_sum=1.4900000000000003e-38:gapopen_avg=0.25:gapopen_max=1.0:gapopen_min=0.0:gapopen_std=0.5:gapopen_sum=1.0:gtdb_class_counter=c__B64-G9--3||c__Deferrisomatia--1||c__Desulfuromonadia--25||c__Moduliflexia--1||c__Nitrospiria--3:gtdb_domain_counter=d__Bacteria--33:gtdb_family_counter=f__ATBO01--1||f__B64-G9--3||f__BM103--7||f__BM515--1||f__DDH964--1||f__DSSU01--1||f__Geoalkalibacteraceae--2||f__Geothermobacteraceae--3||f__JACQBZ01--3||f__JACRMM01--1||f__JACZKF01--1||f__SZUA-401--1||f__SZUA-540--2||f__Trichloromonadaceae--1||f__UBA2197--2||f__UBA2294--1||f__WTL--2:gtdb_genus_counter=g__ATBO01--1||g__BM103--2||g__BM304--2||g__BM515--1||g__DDH964--1||g__DSSU01--1||g__Deferrimonas--2||g__Geoalkalibacter--1||g__Geoalkalibacter_A--1||g__Geothermobacter--1||g__JAAZNF01--2||g__JACQCA01--1||g__JACQFA01--2||g__JACRMM01--1||g__JACZKF01--1||g__JAFGRB01--1||g__Kmv16--1||g__M0040--3||g__SZUA-401--1||g__SZUA-540--2||g__Trichloromonas--1||g__UBA2197--2||g__VAUL01--2:gtdb_order_counter=o__B64-G9--3||o__Deferrisomatales--1||o__Desulfuromonadales--25||o__JACQBZ01--3||o__Moduliflexales--1:gtdb_phylum_counter=p__Desulfobacterota--25||p__Desulfobacterota_C--1||p__Moduliflexota--1||p__Myxococcota--3||p__Nitrospirota--3:gtdb_species_counter=s__ATBO01 sp000472285--1||s__BM103 sp002869725--2||s__BM304 sp002868905--2||s__BM515 sp002869635--1||s__DDH964 sp001611275--1||s__DSSU01 sp011330975--1||s__Deferrimonas soudanensis--2||s__Geoalkalibacter ferrihydriticus--1||s__Geoalkalibacter_A subterraneus--1||s__Geothermobacter ehrlichii--1||s__JAAZNF01 sp011368045--1||s__JAAZNF01 sp012798435--1||s__JACQCA01 sp016201865--1||s__JACQFA01 sp016198945--1||s__JACQFA01 sp016200255--1||s__JACRMM01 sp016214985--1||s__JACZKF01 sp014860175--1||s__JAFGRB01 sp016935365--1||s__Kmv16 sp014859615--1||s__M0040 sp006226895--1||s__M0040 sp012974435--2||s__SZUA-401 sp002869605--1||s__SZUA-540 sp003250235--1||s__SZUA-540 sp009731355--1||s__Trichloromonas sp001825565--1||s__UBA2197 sp002424625--1||s__UBA2197 sp014859605--1||s__VAUL01 sp005774545--1||s__VAUL01 sp012026975--1:heptad_counter=MCP-40H--26||MCP-44H--2||MCP-64H--49:lbd_counter=:lca_tree=d__Bacteria:length_avg=143.75:length_max=181.0:length_min=107.0:length_std=31.63726705432482:length_sum=575.0:mismatch_avg=20.5:mismatch_max=32.0:mismatch_min=2.0:mismatch_std=14.45683229480096:mismatch_sum=82.0:name=N34830:qcovhsp_avg=99.4:qcovhsp_max=100.0:qcovhsp_min=98.5:qcovhsp_std=0.7348469228349542:qcovhsp_sum=397.6:qend_avg=143.5:qend_max=181.0:qend_min=107.0:qend_std=31.29962726082639:qend_sum=574.0:qstart_avg=1.25:qstart_max=2.0:qstart_min=1.0:qstart_std=0.5:qstart_sum=5.0:ref_name_counter=GB_GCA_014859605.1_protein.faa_JACUTW010000011.1_20@PF00015_full_PFAM.482.683--2||GB_GCA_016719395.1_protein.faa_JADJZF010000004.1_100@PF00015_full_PFAM.386.585--2:scovhsp_avg=71.8:scovhsp_max=90.0:scovhsp_min=53.8:scovhsp_std=15.42271052701178:scovhsp_sum=287.2:send_avg=189.5:send_max=197.0:send_min=169.0:send_std=13.69914839202301:send_sum=758.0:sstart_avg=46.75:sstart_max=91.0:sstart_min=15.0:sstart_std=38.05587996617606:sstart_sum=187.0])0.843:0.0336962[&&NHX:Sample_counter=rhizpot1--3||rhizpot3--4||rhiztom1--14||rhiztom2--38||rhiztom3--25:Type_counter=GTDB--33||capture--84:besthit_avg=83.3:besthit_max=98.9:besthit_min=70.1:besthit_std=12.908136968594661:besthit_sum=333.2:bitscore_avg=211.0:bitscore_max=315.0:bitscore_min=129.0:bitscore_std=80.79191378679758:bitscore_sum=844.0:capture_class_counter=c__Alphaproteobacteria--27||c__Bacilli--2||c__Desulfuromonadia--10||c__Gammaproteobacteria--41||c__Spirochaetia--3||c__UBA4802--1:capture_domain_counter=d__Bacteria--84:capture_family_counter=f__Alcanivoracaceae--1||f__Amphibacillaceae--2||f__Beijerinckiaceae--1||f__Burkholderiaceae--5||f__JAGODF01--1||f__Methylophagaceae--29||f__Oleiphilaceae--2||f__Pseudomonadaceae--1||f__Rhizobiaceae--25||f__Rhodobacteraceae--1||f__Shewanellaceae--1||f__Syntrophotaleaceae--10||f__Treponemataceae--3||f__Vibrionaceae--1||f__Xanthomonadaceae--1:capture_genus_counter=g__Alcanivorax--1||g__BH258--2||g__Bosea--1||g__Hahella--2||g__JAGODF01--1||g__Methylophaga--29||g__Pseudomonas_E--1||g__Pseudooceanicola--1||g__Pseudoxanthomonas--1||g__Ramlibacter--1||g__Rhizobium--2||g__Rubrivivax--1||g__Shewanella--1||g__Spiro-10--3||g__Syntrophotalea_A--10||g__UBA2334--3||g__VTOM01--23||g__Vibrio--1:capture_order_counter=o__Bacillales_D--2||o__Burkholderiales--5||o__Desulfuromonadales--10||o__Enterobacterales--2||o__Nitrosococcales--29||o__Pseudomonadales--4||o__Rhizobiales--26||o__Rhodobacterales--1||o__Treponematales--3||o__UBA4802--1||o__Xanthomonadales--1:capture_phylum_counter=p__Desulfobacterota--10||p__Firmicutes--2||p__Proteobacteria--68||p__Spirochaetota--4:capture_species_counter=s__Alcanivorax marinus_A--1||s__BH258 sp005870085--2||s__Bosea caraganae--1||s__Hahella chejuensis--2||s__JAGODF01 sp017998375--1||s__Methylophaga frappieri--29||s__Pseudomonas_E anguilliseptica--1||s__Pseudooceanicola sp011806405--1||s__Pseudoxanthomonas daejeonensis--1||s__Ramlibacter sp014874145--1||s__Rhizobium leguminosarum_D--1||s__Rhizobium leguminosarum_M--1||s__Rubrivivax gelatinosus--1||s__Shewanella corallii--1||s__Spiro-10 sp003252395--3||s__Syntrophotalea_A sp013619105--10||s__UBA2334 sp903928495--3||s__VTOM01 sp009765365--23||s__Vibrio metoecus--1:evalue_avg=3.7250000000000007e-39:evalue_max=1.49e-38:evalue_min=7.77e-111:evalue_std=7.45e-39:evalue_sum=1.4900000000000003e-38:gapopen_avg=0.25:gapopen_max=1.0:gapopen_min=0.0:gapopen_std=0.5:gapopen_sum=1.0:gtdb_class_counter=c__B64-G9--3||c__Deferrisomatia--1||c__Desulfuromonadia--25||c__Moduliflexia--1||c__Nitrospiria--3:gtdb_domain_counter=d__Bacteria--33:gtdb_family_counter=f__ATBO01--1||f__B64-G9--3||f__BM103--7||f__BM515--1||f__DDH964--1||f__DSSU01--1||f__Geoalkalibacteraceae--2||f__Geothermobacteraceae--3||f__JACQBZ01--3||f__JACRMM01--1||f__JACZKF01--1||f__SZUA-401--1||f__SZUA-540--2||f__Trichloromonadaceae--1||f__UBA2197--2||f__UBA2294--1||f__WTL--2:gtdb_genus_counter=g__ATBO01--1||g__BM103--2||g__BM304--2||g__BM515--1||g__DDH964--1||g__DSSU01--1||g__Deferrimonas--2||g__Geoalkalibacter--1||g__Geoalkalibacter_A--1||g__Geothermobacter--1||g__JAAZNF01--2||g__JACQCA01--1||g__JACQFA01--2||g__JACRMM01--1||g__JACZKF01--1||g__JAFGRB01--1||g__Kmv16--1||g__M0040--3||g__SZUA-401--1||g__SZUA-540--2||g__Trichloromonas--1||g__UBA2197--2||g__VAUL01--2:gtdb_order_counter=o__B64-G9--3||o__Deferrisomatales--1||o__Desulfuromonadales--25||o__JACQBZ01--3||o__Moduliflexales--1:gtdb_phylum_counter=p__Desulfobacterota--25||p__Desulfobacterota_C--1||p__Moduliflexota--1||p__Myxococcota--3||p__Nitrospirota--3:gtdb_species_counter=s__ATBO01 sp000472285--1||s__BM103 sp002869725--2||s__BM304 sp002868905--2||s__BM515 sp002869635--1||s__DDH964 sp001611275--1||s__DSSU01 sp011330975--1||s__Deferrimonas soudanensis--2||s__Geoalkalibacter ferrihydriticus--1||s__Geoalkalibacter_A subterraneus--1||s__Geothermobacter ehrlichii--1||s__JAAZNF01 sp011368045--1||s__JAAZNF01 sp012798435--1||s__JACQCA01 sp016201865--1||s__JACQFA01 sp016198945--1||s__JACQFA01 sp016200255--1||s__JACRMM01 sp016214985--1||s__JACZKF01 sp014860175--1||s__JAFGRB01 sp016935365--1||s__Kmv16 sp014859615--1||s__M0040 sp006226895--1||s__M0040 sp012974435--2||s__SZUA-401 sp002869605--1||s__SZUA-540 sp003250235--1||s__SZUA-540 sp009731355--1||s__Trichloromonas sp001825565--1||s__UBA2197 sp002424625--1||s__UBA2197 sp014859605--1||s__VAUL01 sp005774545--1||s__VAUL01 sp012026975--1:heptad_counter=MCP-38H--1||MCP-40H--28||MCP-44H--2||MCP-64H--86:lbd_counter=:lca_tree=d__Bacteria:length_avg=143.75:length_max=181.0:length_min=107.0:length_std=31.63726705432482:length_sum=575.0:mismatch_avg=20.5:mismatch_max=32.0:mismatch_min=2.0:mismatch_std=14.45683229480096:mismatch_sum=82.0:name=N34831:qcovhsp_avg=99.4:qcovhsp_max=100.0:qcovhsp_min=98.5:qcovhsp_std=0.7348469228349542:qcovhsp_sum=397.6:qend_avg=143.5:qend_max=181.0:qend_min=107.0:qend_std=31.29962726082639:qend_sum=574.0:qstart_avg=1.25:qstart_max=2.0:qstart_min=1.0:qstart_std=0.5:qstart_sum=5.0:ref_name_counter=GB_GCA_014859605.1_protein.faa_JACUTW010000011.1_20@PF00015_full_PFAM.482.683--2||GB_GCA_016719395.1_protein.faa_JADJZF010000004.1_100@PF00015_full_PFAM.386.585--2:scovhsp_avg=71.8:scovhsp_max=90.0:scovhsp_min=53.8:scovhsp_std=15.42271052701178:scovhsp_sum=287.2:send_avg=189.5:send_max=197.0:send_min=169.0:send_std=13.69914839202301:send_sum=758.0:sstart_avg=46.75:sstart_max=91.0:sstart_min=15.0:sstart_std=38.05587996617606:sstart_sum=187.0],(2717cac5-eee6-5c76-9b36-6708d7504723_2@MCPsignal.37.93:5e-09[&&NHX:Sample=rhiztom2:Type=capture:capture_class=c__Alphaproteobacteria:capture_domain=d__Bacteria:capture_family=f__Rhizobiaceae:capture_genus=g__VTOM01:capture_order=o__Rhizobiales:capture_phylum=p__Proteobacteria:capture_species=s__VTOM01 sp009765365:heptad=MCP-64H],((84dcfae1-cfd8-4c7d-a4be-e4139167c789_4@MCPsignal.65.148:5e-09[&&NHX:Sample=rhiztom2:Type=capture:capture_class=c__Gammaproteobacteria:capture_domain=d__Bacteria:capture_family=f__Methylophagaceae:capture_genus=g__Methylophaga:capture_order=o__Nitrosococcales:capture_phylum=p__Proteobacteria:capture_species=s__Methylophaga frappieri:heptad=MCP-64H],9cc9852b-6f9a-4191-bb03-dc1a738247a1_4@MCPsignal.37.182:0.0547768[&&NHX:Sample=rhiztom1:Type=capture:besthit=93.2:bitscore=236.0:capture_class=c__Gammaproteobacteria:capture_domain=d__Bacteria:capture_family=f__Pseudomonadaceae:capture_genus=g__Pseudomonas_E:capture_order=o__Pseudomonadales:capture_phylum=p__Proteobacteria:capture_species=s__Pseudomonas_E fulva_C:evalue=8.11e-81:gapopen=1.0:heptad=MCP-64H:length=146.0:mismatch=9.0:qcovhsp=100.0:qend=145.0:qstart=1.0:ref_name=GB_GCA_003235365.1_protein.faa_QJWJ01000049.1_60@PF00015_full_PFAM.268.419:scovhsp=96.7:send=151.0:sstart=6.0])0.719:0.0114071[&&NHX:Sample_counter=rhiztom1--1||rhiztom2--1:Type_counter=capture--2:besthit_avg=93.2:besthit_max=93.2:besthit_min=93.2:besthit_std=0:besthit_sum=93.2:bitscore_avg=236.0:bitscore_max=236.0:bitscore_min=236.0:bitscore_std=0:bitscore_sum=236.0:capture_class_counter=c__Gammaproteobacteria--2:capture_domain_counter=d__Bacteria--2:capture_family_counter=f__Methylophagaceae--1||f__Pseudomonadaceae--1:capture_genus_counter=g__Methylophaga--1||g__Pseudomonas_E--1:capture_order_counter=o__Nitrosococcales--1||o__Pseudomonadales--1:capture_phylum_counter=p__Proteobacteria--2:capture_species_counter=s__Methylophaga frappieri--1||s__Pseudomonas_E fulva_C--1:evalue_avg=8.11e-81:evalue_max=8.11e-81:evalue_min=8.11e-81:evalue_std=0:evalue_sum=8.11e-81:gapopen_avg=1.0:gapopen_max=1.0:gapopen_min=1.0:gapopen_std=0:gapopen_sum=1.0:gtdb_class_counter=:gtdb_domain_counter=:gtdb_family_counter=:gtdb_genus_counter=:gtdb_order_counter=:gtdb_phylum_counter=:gtdb_species_counter=:heptad_counter=MCP-64H--2:lbd_counter=:length_avg=146.0:length_max=146.0:length_min=146.0:length_std=0:length_sum=146.0:mismatch_avg=9.0:mismatch_max=9.0:mismatch_min=9.0:mismatch_std=0:mismatch_sum=9.0:name=N34835:qcovhsp_avg=100.0:qcovhsp_max=100.0:qcovhsp_min=100.0:qcovhsp_std=0:qcovhsp_sum=100.0:qend_avg=145.0:qend_max=145.0:qend_min=145.0:qend_std=0:qend_sum=145.0:qstart_avg=1.0:qstart_max=1.0:qstart_min=1.0:qstart_std=0:qstart_sum=1.0:ref_name_counter=GB_GCA_003235365.1_protein.faa_QJWJ01000049.1_60@PF00015_full_PFAM.268.419--1:scovhsp_avg=96.7:scovhsp_max=96.7:scovhsp_min=96.7:scovhsp_std=0:scovhsp_sum=96.7:send_avg=151.0:send_max=151.0:send_min=151.0:send_std=0:send_sum=151.0:sstart_avg=6.0:sstart_max=6.0:sstart_min=6.0:sstart_std=0:sstart_sum=6.0],59162c91-33d9-5be3-9d33-ba62846aa2ed_1@MCPsignal.183.271:0.0356926[&&NHX:Sample=rhizpot3:Type=capture:besthit=83.7:bitscore=134.0:capture_class=c__Spirochaetia:capture_domain=d__Bacteria:capture_family=f__Treponemataceae:capture_genus=g__Spiro-10:capture_order=o__Treponematales:capture_phylum=p__Spirochaetota:capture_species=s__Spiro-10 sp003252395:evalue=3.24e-41:gapopen=0.0:heptad=MCP-64H:length=86.0:mismatch=14.0:qcovhsp=97.7:qend=87.0:qstart=2.0:ref_name=GB_GCA_903870415.1_protein.faa_CAIQDA010000337.1_9@PF00015_full_PFAM.356.527:scovhsp=50.3:send=86.0:sstart=1.0])0.138:0.0112425[&&NHX:Sample_counter=rhizpot3--1||rhiztom1--1||rhiztom2--1:Type_counter=capture--3:besthit_avg=88.45:besthit_max=93.2:besthit_min=83.7:besthit_std=6.7175144212722016:besthit_sum=176.9:bitscore_avg=185.0:bitscore_max=236.0:bitscore_min=134.0:bitscore_std=72.12489168102785:bitscore_sum=370.0:capture_class_counter=c__Gammaproteobacteria--2||c__Spirochaetia--1:capture_domain_counter=d__Bacteria--3:capture_family_counter=f__Methylophagaceae--1||f__Pseudomonadaceae--1||f__Treponemataceae--1:capture_genus_counter=g__Methylophaga--1||g__Pseudomonas_E--1||g__Spiro-10--1:capture_order_counter=o__Nitrosococcales--1||o__Pseudomonadales--1||o__Treponematales--1:capture_phylum_counter=p__Proteobacteria--2||p__Spirochaetota--1:capture_species_counter=s__Methylophaga frappieri--1||s__Pseudomonas_E fulva_C--1||s__Spiro-10 sp003252395--1:evalue_avg=1.62e-41:evalue_max=3.24e-41:evalue_min=8.11e-81:evalue_std=2.291025971044414e-41:evalue_sum=3.24e-41:gapopen_avg=0.5:gapopen_max=1.0:gapopen_min=0.0:gapopen_std=0.7071067811865476:gapopen_sum=1.0:gtdb_class_counter=:gtdb_domain_counter=:gtdb_family_counter=:gtdb_genus_counter=:gtdb_order_counter=:gtdb_phylum_counter=:gtdb_species_counter=:heptad_counter=MCP-64H--3:lbd_counter=:length_avg=116.0:length_max=146.0:length_min=86.0:length_std=42.42640687119285:length_sum=232.0:mismatch_avg=11.5:mismatch_max=14.0:mismatch_min=9.0:mismatch_std=3.5355339059327378:mismatch_sum=23.0:name=N34837:qcovhsp_avg=98.85:qcovhsp_max=100.0:qcovhsp_min=97.7:qcovhsp_std=1.6263455967290572:qcovhsp_sum=197.7:qend_avg=116.0:qend_max=145.0:qend_min=87.0:qend_std=41.012193308819754:qend_sum=232.0:qstart_avg=1.5:qstart_max=2.0:qstart_min=1.0:qstart_std=0.7071067811865476:qstart_sum=3.0:ref_name_counter=GB_GCA_003235365.1_protein.faa_QJWJ01000049.1_60@PF00015_full_PFAM.268.419--1||GB_GCA_903870415.1_protein.faa_CAIQDA010000337.1_9@PF00015_full_PFAM.356.527--1:scovhsp_avg=73.5:scovhsp_max=96.7:scovhsp_min=50.3:scovhsp_std=32.80975464705581:scovhsp_sum=147.0:send_avg=118.5:send_max=151.0:send_min=86.0:send_std=45.96194077712559:send_sum=237.0:sstart_avg=3.5:sstart_max=6.0:sstart_min=1.0:sstart_std=3.5355339059327378:sstart_sum=7.0])0:5e-09[&&NHX:Sample_counter=rhizpot3--1||rhiztom1--1||rhiztom2--2:Type_counter=capture--4:besthit_avg=88.45:besthit_max=93.2:besthit_min=83.7:besthit_std=6.7175144212722016:besthit_sum=176.9:bitscore_avg=185.0:bitscore_max=236.0:bitscore_min=134.0:bitscore_std=72.12489168102785:bitscore_sum=370.0:capture_class_counter=c__Alphaproteobacteria--1||c__Gammaproteobacteria--2||c__Spirochaetia--1:capture_domain_counter=d__Bacteria--4:capture_family_counter=f__Methylophagaceae--1||f__Pseudomonadaceae--1||f__Rhizobiaceae--1||f__Treponemataceae--1:capture_genus_counter=g__Methylophaga--1||g__Pseudomonas_E--1||g__Spiro-10--1||g__VTOM01--1:capture_order_counter=o__Nitrosococcales--1||o__Pseudomonadales--1||o__Rhizobiales--1||o__Treponematales--1:capture_phylum_counter=p__Proteobacteria--3||p__Spirochaetota--1:capture_species_counter=s__Methylophaga frappieri--1||s__Pseudomonas_E fulva_C--1||s__Spiro-10 sp003252395--1||s__VTOM01 sp009765365--1:evalue_avg=1.62e-41:evalue_max=3.24e-41:evalue_min=8.11e-81:evalue_std=2.291025971044414e-41:evalue_sum=3.24e-41:gapopen_avg=0.5:gapopen_max=1.0:gapopen_min=0.0:gapopen_std=0.7071067811865476:gapopen_sum=1.0:gtdb_class_counter=:gtdb_domain_counter=:gtdb_family_counter=:gtdb_genus_counter=:gtdb_order_counter=:gtdb_phylum_counter=:gtdb_species_counter=:heptad_counter=MCP-64H--4:lbd_counter=:length_avg=116.0:length_max=146.0:length_min=86.0:length_std=42.42640687119285:length_sum=232.0:mismatch_avg=11.5:mismatch_max=14.0:mismatch_min=9.0:mismatch_std=3.5355339059327378:mismatch_sum=23.0:name=N34838:qcovhsp_avg=98.85:qcovhsp_max=100.0:qcovhsp_min=97.7:qcovhsp_std=1.6263455967290572:qcovhsp_sum=197.7:qend_avg=116.0:qend_max=145.0:qend_min=87.0:qend_std=41.012193308819754:qend_sum=232.0:qstart_avg=1.5:qstart_max=2.0:qstart_min=1.0:qstart_std=0.7071067811865476:qstart_sum=3.0:ref_name_counter=GB_GCA_003235365.1_protein.faa_QJWJ01000049.1_60@PF00015_full_PFAM.268.419--1||GB_GCA_903870415.1_protein.faa_CAIQDA010000337.1_9@PF00015_full_PFAM.356.527--1:scovhsp_avg=73.5:scovhsp_max=96.7:scovhsp_min=50.3:scovhsp_std=32.80975464705581:scovhsp_sum=147.0:send_avg=118.5:send_max=151.0:send_min=86.0:send_std=45.96194077712559:send_sum=237.0:sstart_avg=3.5:sstart_max=6.0:sstart_min=1.0:sstart_std=3.5355339059327378:sstart_sum=7.0])0.833:0.0157398[&&NHX:Sample_counter=rhizpot1--3||rhizpot3--5||rhiztom1--15||rhiztom2--40||rhiztom3--25:Type_counter=GTDB--33||capture--88:besthit_avg=85.01666666666667:besthit_max=98.9:besthit_min=70.1:besthit_std=10.773563322627606:besthit_sum=510.09999999999997:bitscore_avg=202.33333333333334:bitscore_max=315.0:bitscore_min=129.0:bitscore_std=71.67333302328466:bitscore_sum=1214.0:capture_class_counter=c__Alphaproteobacteria--28||c__Bacilli--2||c__Desulfuromonadia--10||c__Gammaproteobacteria--43||c__Spirochaetia--4||c__UBA4802--1:capture_domain_counter=d__Bacteria--88:capture_family_counter=f__Alcanivoracaceae--1||f__Amphibacillaceae--2||f__Beijerinckiaceae--1||f__Burkholderiaceae--5||f__JAGODF01--1||f__Methylophagaceae--30||f__Oleiphilaceae--2||f__Pseudomonadaceae--2||f__Rhizobiaceae--26||f__Rhodobacteraceae--1||f__Shewanellaceae--1||f__Syntrophotaleaceae--10||f__Treponemataceae--4||f__Vibrionaceae--1||f__Xanthomonadaceae--1:capture_genus_counter=g__Alcanivorax--1||g__BH258--2||g__Bosea--1||g__Hahella--2||g__JAGODF01--1||g__Methylophaga--30||g__Pseudomonas_E--2||g__Pseudooceanicola--1||g__Pseudoxanthomonas--1||g__Ramlibacter--1||g__Rhizobium--2||g__Rubrivivax--1||g__Shewanella--1||g__Spiro-10--4||g__Syntrophotalea_A--10||g__UBA2334--3||g__VTOM01--24||g__Vibrio--1:capture_order_counter=o__Bacillales_D--2||o__Burkholderiales--5||o__Desulfuromonadales--10||o__Enterobacterales--2||o__Nitrosococcales--30||o__Pseudomonadales--5||o__Rhizobiales--27||o__Rhodobacterales--1||o__Treponematales--4||o__UBA4802--1||o__Xanthomonadales--1:capture_phylum_counter=p__Desulfobacterota--10||p__Firmicutes--2||p__Proteobacteria--71||p__Spirochaetota--5:capture_species_counter=s__Alcanivorax marinus_A--1||s__BH258 sp005870085--2||s__Bosea caraganae--1||s__Hahella chejuensis--2||s__JAGODF01 sp017998375--1||s__Methylophaga frappieri--30||s__Pseudomonas_E anguilliseptica--1||s__Pseudomonas_E fulva_C--1||s__Pseudooceanicola sp011806405--1||s__Pseudoxanthomonas daejeonensis--1||s__Ramlibacter sp014874145--1||s__Rhizobium leguminosarum_D--1||s__Rhizobium leguminosarum_M--1||s__Rubrivivax gelatinosus--1||s__Shewanella corallii--1||s__Spiro-10 sp003252395--4||s__Syntrophotalea_A sp013619105--10||s__UBA2334 sp903928495--3||s__VTOM01 sp009765365--24||s__Vibrio metoecus--1:evalue_avg=2.488733333333334e-39:evalue_max=1.49e-38:evalue_min=7.77e-111:evalue_std=6.08026789102805e-39:evalue_sum=1.4932400000000003e-38:gapopen_avg=0.3333333333333333:gapopen_max=1.0:gapopen_min=0.0:gapopen_std=0.5163977794943223:gapopen_sum=2.0:gtdb_class_counter=c__B64-G9--3||c__Deferrisomatia--1||c__Desulfuromonadia--25||c__Moduliflexia--1||c__Nitrospiria--3:gtdb_domain_counter=d__Bacteria--33:gtdb_family_counter=f__ATBO01--1||f__B64-G9--3||f__BM103--7||f__BM515--1||f__DDH964--1||f__DSSU01--1||f__Geoalkalibacteraceae--2||f__Geothermobacteraceae--3||f__JACQBZ01--3||f__JACRMM01--1||f__JACZKF01--1||f__SZUA-401--1||f__SZUA-540--2||f__Trichloromonadaceae--1||f__UBA2197--2||f__UBA2294--1||f__WTL--2:gtdb_genus_counter=g__ATBO01--1||g__BM103--2||g__BM304--2||g__BM515--1||g__DDH964--1||g__DSSU01--1||g__Deferrimonas--2||g__Geoalkalibacter--1||g__Geoalkalibacter_A--1||g__Geothermobacter--1||g__JAAZNF01--2||g__JACQCA01--1||g__JACQFA01--2||g__JACRMM01--1||g__JACZKF01--1||g__JAFGRB01--1||g__Kmv16--1||g__M0040--3||g__SZUA-401--1||g__SZUA-540--2||g__Trichloromonas--1||g__UBA2197--2||g__VAUL01--2:gtdb_order_counter=o__B64-G9--3||o__Deferrisomatales--1||o__Desulfuromonadales--25||o__JACQBZ01--3||o__Moduliflexales--1:gtdb_phylum_counter=p__Desulfobacterota--25||p__Desulfobacterota_C--1||p__Moduliflexota--1||p__Myxococcota--3||p__Nitrospirota--3:gtdb_species_counter=s__ATBO01 sp000472285--1||s__BM103 sp002869725--2||s__BM304 sp002868905--2||s__BM515 sp002869635--1||s__DDH964 sp001611275--1||s__DSSU01 sp011330975--1||s__Deferrimonas soudanensis--2||s__Geoalkalibacter ferrihydriticus--1||s__Geoalkalibacter_A subterraneus--1||s__Geothermobacter ehrlichii--1||s__JAAZNF01 sp011368045--1||s__JAAZNF01 sp012798435--1||s__JACQCA01 sp016201865--1||s__JACQFA01 sp016198945--1||s__JACQFA01 sp016200255--1||s__JACRMM01 sp016214985--1||s__JACZKF01 sp014860175--1||s__JAFGRB01 sp016935365--1||s__Kmv16 sp014859615--1||s__M0040 sp006226895--1||s__M0040 sp012974435--2||s__SZUA-401 sp002869605--1||s__SZUA-540 sp003250235--1||s__SZUA-540 sp009731355--1||s__Trichloromonas sp001825565--1||s__UBA2197 sp002424625--1||s__UBA2197 sp014859605--1||s__VAUL01 sp005774545--1||s__VAUL01 sp012026975--1:heptad_counter=MCP-38H--1||MCP-40H--28||MCP-44H--2||MCP-64H--90:lbd_counter=:lca_tree=d__Bacteria:length_avg=134.5:length_max=181.0:length_min=86.0:length_std=34.14527785799964:length_sum=807.0:mismatch_avg=17.5:mismatch_max=32.0:mismatch_min=2.0:mismatch_std=12.227019260637483:mismatch_sum=105.0:name=N34839:qcovhsp_avg=99.21666666666665:qcovhsp_max=100.0:qcovhsp_min=97.7:qcovhsp_std=0.9662642840686316:qcovhsp_sum=595.3:qend_avg=134.33333333333334:qend_max=181.0:qend_min=87.0:qend_std=33.55393667912406:qend_sum=806.0:qstart_avg=1.3333333333333333:qstart_max=2.0:qstart_min=1.0:qstart_std=0.5163977794943222:qstart_sum=8.0:ref_name_counter=GB_GCA_003235365.1_protein.faa_QJWJ01000049.1_60@PF00015_full_PFAM.268.419--1||GB_GCA_014859605.1_protein.faa_JACUTW010000011.1_20@PF00015_full_PFAM.482.683--2||GB_GCA_016719395.1_protein.faa_JADJZF010000004.1_100@PF00015_full_PFAM.386.585--2||GB_GCA_903870415.1_protein.faa_CAIQDA010000337.1_9@PF00015_full_PFAM.356.527--1:scovhsp_avg=72.36666666666666:scovhsp_max=96.7:scovhsp_min=50.3:scovhsp_std=18.94155924591919:scovhsp_sum=434.2:send_avg=165.83333333333334:send_max=197.0:send_min=86.0:send_std=43.35166279010145:send_sum=995.0:sstart_avg=32.333333333333336:sstart_max=91.0:sstart_min=1.0:sstart_std=37.01711315954645:sstart_sum=194.0])0.862:0.00453061[&&NHX:Sample_counter=rhizpot1--59||rhizpot2--14||rhizpot3--45||rhiztom1--97||rhiztom2--186||rhiztom3--182:Type_counter=GTDB--33||capture--583:besthit_avg=90.9657587548638:besthit_max=100.0:besthit_min=58.0:besthit_std=8.227967425628183:besthit_sum=23378.199999999997:bitscore_avg=203.17431906614786:bitscore_max=315.0:bitscore_min=99.8:bitscore_std=39.8524833813832:bitscore_sum=52215.8:capture_class_counter=c__Actinomycetia--28||c__Alphaproteobacteria--79||c__Anaerolineae--3||c__BMS3BBIN04--1||c__Bacilli--8||c__Bdellovibrionia_A--1||c__Clostridia--31||c__Deinococci--28||c__Desulfobacteria--1||c__Desulfovibrionia--6||c__Desulfuromonadia--83||c__Gammaproteobacteria--160||c__Gemmatimonadetes--26||c__Halobacteria--4||c__Holophagae--1||c__Myxococcia--72||c__Negativicutes--1||c__Planctomycetia--1||c__Polyangia--6||c__RBG-16-71-46--1||c__Spirochaetia--10||c__Sumerlaeia--3||c__Thermococci--3||c__Thermoleophilia--3||c__UBA2428--14||c__UBA4802--1||c__Vicinamibacteria--8:capture_domain_counter=d__Archaea--7||d__Bacteria--576:capture_family_counter=f__Acetobacteraceae--1||f__Alcanivoracaceae--1||f__Amphibacillaceae--2||f__Aneurinibacillaceae--2||f__Azospirillaceae--1||f__BM501--1||f__BMS3BBIN04--1||f__Beijerinckiaceae--2||f__Brevibacillaceae--1||f__Burkholderiaceae--38||f__Butyricicoccaceae--1||f__CAIOGM01--1||f__Cellulomonadaceae--3||f__Chromobacteriaceae--2||f__DSM-27016--1||f__DUEL01--3||f__Deinococcaceae--28||f__Desulfobacteraceae--1||f__Desulfovibrionaceae--6||f__Devosiaceae--1||f__Ectothiorhodospiraceae--1||f__Enterobacteriaceae--3||f__Gemmatimonadaceae--26||f__Haloarculaceae--1||f__Haloferacaceae--1||f__Halomonadaceae--2||f__Holophagaceae--1||f__JAFNAJ01--8||f__JAGODF01--1||f__Lachnospiraceae--14||f__Methylophagaceae--49||f__Micromonosporaceae--25||f__Micropepsaceae--5||f__Myxococcaceae--72||f__NBRC-103111--2||f__Natrialbaceae--2||f__Oleiphilaceae--2||f__Oscillospiraceae--14||f__Paenibacillaceae--1||f__Polyangiaceae--6||f__Pseudomonadaceae--39||f__RBG-16-71-46--1||f__Rhizobiaceae--50||f__Rhodobacteraceae--2||f__Rhodocyclaceae--18||f__Ruminococcaceae--1||f__Selenomonadaceae--1||f__Shewanellaceae--1||f__Solirubrobacteraceae--3||f__Sphingomonadaceae--7||f__Spirochaetaceae_B--1||f__Syntrophotaleaceae--81||f__Termitinemataceae--3||f__Thermococcaceae--3||f__Thermoguttaceae--1||f__Thiomicrospiraceae--1||f__Treponemataceae--5||f__UBA12059--1||f__UBA2428--14||f__UBA8349--3||f__UBA923--1||f__Vibrionaceae--2||f__Xanthobacteraceae--10||f__Xanthomonadaceae--1:capture_genus_counter=g__AAP99--1||g__Accumulibacter--1||g__Actinoplanes--25||g__Alcanivorax--1||g__Anaerobacterium--1||g__Aneurinibacillus--2||g__Archangium--4||g__Archangium_A--67||g__Azospirillum--1||g__BH258--2||g__BM501--1||g__Bosea--2||g__Bradyrhizobium--8||g__Brenneria--1||g__Brevibacillus--1||g__CAG-510--5||g__CAIOGM01--1||g__CAIXRL01--1||g__Cellulomonas--3||g__Centipeda--1||g__Choladocola--3||g__Chromobacterium--2||g__Deinococcus--28||g__Dysosmobacter--8||g__ER4--2||g__Ectothiorhodospira--1||g__Enterenecus--1||g__Extibacter--1||g__Hahella--2||g__Halorubrum--1||g__Holophaga--1||g__IH3--1||g__JAABRT01--8||g__JABFXC01--17||g__JABMPG01--3||g__JACQAX01--1||g__JAEUQQ01--8||g__JAFEAR01--14||g__JAFGOJ01--3||g__JAFGRD01--1||g__JAGODF01--1||g__Lawsonibacter--2||g__Marinospirillum--1||g__Mediterraneibacter--1||g__Methylophaga--49||g__Mitsuaria--1||g__Myxococcus--1||g__NBML01--1||g__Natronorubrum--2||g__Noviherbaspirillum--1||g__Oceanospirillum--1||g__Paenibacillus_A--1||g__Paenibacillus_E--1||g__Paenibacillus_G--1||g__Paraburkholderia--7||g__Pararhizobium--1||g__Pectobacterium--2||g__Polaromonas--1||g__Pseudoduganella--1||g__Pseudolabrys--2||g__Pseudomonas_A--1||g__Pseudomonas_E--37||g__Pseudomonas_F--1||g__Pseudooceanicola--2||g__Pseudoxanthomonas--1||g__QXXE01--1||g__RGIG4057--4||g__Ramlibacter--1||g__Rhizobacter--19||g__Rhizobium--4||g__Rhizomicrobium--5||g__Rhodopila--1||g__Rubrivivax--1||g__Ruminiclostridium_E--1||g__SW-9-67-25--1||g__SYBY01--3||g__SZUA-370--1||g__SZUA-426--3||g__Shewanella--1||g__Solidesulfovibrio--6||g__Sorangium--6||g__Sphingobium--6||g__Sphingomonas--1||g__Spiro-10--5||g__Spirochaeta_F--1||g__Sulfuritalea--2||g__Syntrophotalea_A--81||g__Thauera--15||g__Thermococcus--3||g__Thiomicrospira--1||g__UBA2334--4||g__UBA2658--1||g__UBA4720--1||g__Undibacterium--1||g__VTOM01--45||g__Vibrio--2||g__WJJA01--1:capture_order_counter=o__Acetivibrionales--1||o__Acetobacterales--1||o__Actinomycetales--3||o__Aneurinibacillales--2||o__Azospirillales--1||o__B4-G1--3||o__BMS3BBIN04--1||o__Bacillales_D--2||o__Brevibacillales--1||o__Burkholderiales--58||o__Deinococcales--28||o__Desulfobacterales--1||o__Desulfovibrionales--6||o__Desulfuromonadales--82||o__Ectothiorhodospirales--1||o__Enterobacterales--6||o__Gemmatimonadales--26||o__Geobacterales--1||o__Halobacteriales--4||o__Holophagales--1||o__Lachnospirales--14||o__Micropepsales--5||o__Mycobacteriales--25||o__Myxococcales--72||o__Nitrosococcales--49||o__Oscillospirales--16||o__Paenibacillales--3||o__Pirellulales--1||o__Polyangiales--6||o__Pseudomonadales--44||o__RBG-16-71-46--1||o__Rhizobiales--63||o__Rhodobacterales--2||o__Selenomonadales--1||o__Solirubrobacterales--3||o__Sphingomonadales--7||o__Spirochaetales_E--1||o__Thermococcales--3||o__Thiomicrospirales--1||o__Treponematales--9||o__UBA1018--1||o__UBA2428--14||o__UBA4802--1||o__UBA8349--3||o__Vicinamibacterales--8||o__Xanthomonadales--1:capture_phylum_counter=p__AABM5-125-24--1||p__Acidobacteriota--9||p__Actinobacteriota--31||p__Bdellovibrionota--15||p__Chloroflexota--3||p__Deinococcota--28||p__Desulfobacterota--84||p__Desulfobacterota_I--6||p__Eisenbacteria--1||p__Firmicutes--8||p__Firmicutes_A--31||p__Firmicutes_C--1||p__Gemmatimonadota--26||p__Halobacteriota--4||p__Methanobacteriota_B--3||p__Myxococcota--78||p__Planctomycetota--1||p__Proteobacteria--239||p__Spirochaetota--11||p__Sumerlaeota--3:capture_species_counter=s__AAP99 sp001295775--1||s__Accumulibacter phosphatis_H--1||s__Actinoplanes brasiliensis--15||s__Actinoplanes cyaneus--2||s__Actinoplanes deccanensis--4||s__Actinoplanes siamensis--4||s__Alcanivorax marinus_A--1||s__Anaerobacterium chartisolvens--1||s__Aneurinibacillus danicus--2||s__Archangium violaceum_B--4||s__Archangium_A sp903905455--67||s__Azospirillum humicireducens--1||s__BH258 sp005870085--2||s__BM501 sp002868845--1||s__Bosea caraganae--2||s__Bradyrhizobium diazoefficiens_B--6||s__Bradyrhizobium manausense--1||s__Bradyrhizobium sp015624505--1||s__Brenneria rubrifaciens--1||s__Brevibacillus parabrevis--1||s__CAG-510 sp900550475--5||s__CAIOGM01 sp903857795--1||s__CAIXRL01 sp016710095--1||s__Cellulomonas sp003696205--1||s__Cellulomonas sp014763765--2||s__Centipeda sp001683335--1||s__Choladocola sp009774145--3||s__Chromobacterium sp001043555--2||s__Deinococcus aerolatus--28||s__Dysosmobacter sp009773995--1||s__Dysosmobacter sp017526785--7||s__ER4 sp015068395--2||s__Ectothiorhodospira magna--1||s__Enterenecus sp910579155--1||s__Extibacter sp017566055--1||s__Hahella chejuensis--2||s__Halorubrum sp003287355--1||s__Holophaga sp002298155--1||s__IH3 sp017794705--1||s__JAABRT01 sp011390935--8||s__JABFXC01 sp013361935--17||s__JABMPG01 sp013203855--3||s__JACQAX01 sp016194795--1||s__JAEUQQ01 sp016789685--8||s__JAFEAR01 sp018266335--14||s__JAFGOJ01 sp016926575--3||s__JAFGRD01 sp016935315--1||s__JAGODF01 sp017998375--1||s__Lawsonibacter sp009911645--1||s__Lawsonibacter sp910589085--1||s__Marinospirillum perlucidum--1||s__Mediterraneibacter sp904418845--1||s__Methylophaga frappieri--49||s__Mitsuaria chitosanitabida--1||s__Myxococcus sp017301735--1||s__NBML01 sp018816605--1||s__Natronorubrum tibetense--2||s__Noviherbaspirillum autotrophicum--1||s__Oceanospirillum sanctuarii--1||s__Paenibacillus_A pinistramenti--1||s__Paenibacillus_E sp008017805--1||s__Paenibacillus_G puerhi--1||s__Paraburkholderia phymatum--7||s__Pararhizobium rhizosphaerae--1||s__Pectobacterium atrosepticum--1||s__Pectobacterium zantedeschiae--1||s__Polaromonas sp016185115--1||s__Pseudoduganella violaceinigra--1||s__Pseudolabrys sp003133345--2||s__Pseudomonas_A stutzeri_AI--1||s__Pseudomonas_E anguilliseptica--1||s__Pseudomonas_E avellanae--1||s__Pseudomonas_E cremoris--1||s__Pseudomonas_E fragi_D--1||s__Pseudomonas_E fulgida--1||s__Pseudomonas_E fulva_C--1||s__Pseudomonas_E fuscovaginae_A--1||s__Pseudomonas_E glycinae--1||s__Pseudomonas_E koreensis_A--2||s__Pseudomonas_E mandelii_C--3||s__Pseudomonas_E sediminis--1||s__Pseudomonas_E sihuiensis--1||s__Pseudomonas_E sp001269775--2||s__Pseudomonas_E sp001269925--1||s__Pseudomonas_E sp001952855--1||s__Pseudomonas_E sp002029345--1||s__Pseudomonas_E sp002113375--1||s__Pseudomonas_E sp002303925--1||s__Pseudomonas_E sp002699985--1||s__Pseudomonas_E sp002836515--1||s__Pseudomonas_E sp003523465--1||s__Pseudomonas_E sp013359695--5||s__Pseudomonas_E sp013386585--1||s__Pseudomonas_E sp014268815--2||s__Pseudomonas_E sp016650695--1||s__Pseudomonas_E sp016651305--1||s__Pseudomonas_E sp900582625--1||s__Pseudomonas_E vranovensis--1||s__Pseudomonas_F sp001708505--1||s__Pseudooceanicola nitratireducens--1||s__Pseudooceanicola sp011806405--1||s__Pseudoxanthomonas daejeonensis--1||s__QXXE01 sp910586575--1||s__RGIG4057 sp910587085--4||s__Ramlibacter sp014874145--1||s__Rhizobacter sp000800095--19||s__Rhizobium leguminosarum_D--1||s__Rhizobium leguminosarum_M--1||s__Rhizobium pisi--1||s__Rhizobium sp900472625--1||s__Rhizomicrobium electricum--2||s__Rhizomicrobium sp002307315--2||s__Rhizomicrobium sp002307725--1||s__Rhodopila sp903915725--1||s__Rubrivivax gelatinosus--1||s__Ruminiclostridium_E sp017941355--1||s__SW-9-67-25 sp003023485--1||s__SYBY01 sp016462625--3||s__SZUA-370 sp003247225--1||s__SZUA-426 sp003245635--3||s__Shewanella corallii--1||s__Solidesulfovibrio sp003525525--6||s__Sorangium cellulosum_B--2||s__Sorangium cellulosum_E--1||s__Sorangium cellulosum_F--3||s__Sphingobium subterraneum--6||s__Sphingomonas kyeonggiensis--1||s__Spiro-10 sp003252395--5||s__Spirochaeta_F sp016936555--1||s__Sulfuritalea sp016192435--2||s__Syntrophotalea_A sp013619105--81||s__Thauera sp017997795--15||s__Thermococcus sp012027495--3||s__Thiomicrospira microaerophila--1||s__UBA2334 sp903928495--4||s__UBA2658 sp018053145--1||s__UBA4720 sp003221805--1||s__Undibacterium sp018139565--1||s__VTOM01 sp009765365--45||s__Vibrio metoecus--2||s__WJJA01 sp014729955--1:evalue_avg=7.161131070624245e-30:evalue_max=1.84e-27:evalue_min=7.77e-111:evalue_std=1.1477594906257135e-28:evalue_sum=1.840410685150431e-27:gapopen_avg=0.3463035019455253:gapopen_max=5.0:gapopen_min=0.0:gapopen_std=0.7710053003395962:gapopen_sum=89.0:gtdb_class_counter=c__B64-G9--3||c__Deferrisomatia--1||c__Desulfuromonadia--25||c__Moduliflexia--1||c__Nitrospiria--3:gtdb_domain_counter=d__Bacteria--33:gtdb_family_counter=f__ATBO01--1||f__B64-G9--3||f__BM103--7||f__BM515--1||f__DDH964--1||f__DSSU01--1||f__Geoalkalibacteraceae--2||f__Geothermobacteraceae--3||f__JACQBZ01--3||f__JACRMM01--1||f__JACZKF01--1||f__SZUA-401--1||f__SZUA-540--2||f__Trichloromonadaceae--1||f__UBA2197--2||f__UBA2294--1||f__WTL--2:gtdb_genus_counter=g__ATBO01--1||g__BM103--2||g__BM304--2||g__BM515--1||g__DDH964--1||g__DSSU01--1||g__Deferrimonas--2||g__Geoalkalibacter--1||g__Geoalkalibacter_A--1||g__Geothermobacter--1||g__JAAZNF01--2||g__JACQCA01--1||g__JACQFA01--2||g__JACRMM01--1||g__JACZKF01--1||g__JAFGRB01--1||g__Kmv16--1||g__M0040--3||g__SZUA-401--1||g__SZUA-540--2||g__Trichloromonas--1||g__UBA2197--2||g__VAUL01--2:gtdb_order_counter=o__B64-G9--3||o__Deferrisomatales--1||o__Desulfuromonadales--25||o__JACQBZ01--3||o__Moduliflexales--1:gtdb_phylum_counter=p__Desulfobacterota--25||p__Desulfobacterota_C--1||p__Moduliflexota--1||p__Myxococcota--3||p__Nitrospirota--3:gtdb_species_counter=s__ATBO01 sp000472285--1||s__BM103 sp002869725--2||s__BM304 sp002868905--2||s__BM515 sp002869635--1||s__DDH964 sp001611275--1||s__DSSU01 sp011330975--1||s__Deferrimonas soudanensis--2||s__Geoalkalibacter ferrihydriticus--1||s__Geoalkalibacter_A subterraneus--1||s__Geothermobacter ehrlichii--1||s__JAAZNF01 sp011368045--1||s__JAAZNF01 sp012798435--1||s__JACQCA01 sp016201865--1||s__JACQFA01 sp016198945--1||s__JACQFA01 sp016200255--1||s__JACRMM01 sp016214985--1||s__JACZKF01 sp014860175--1||s__JAFGRB01 sp016935365--1||s__Kmv16 sp014859615--1||s__M0040 sp006226895--1||s__M0040 sp012974435--2||s__SZUA-401 sp002869605--1||s__SZUA-540 sp003250235--1||s__SZUA-540 sp009731355--1||s__Trichloromonas sp001825565--1||s__UBA2197 sp002424625--1||s__UBA2197 sp014859605--1||s__VAUL01 sp005774545--1||s__VAUL01 sp012026975--1:heptad_counter=MCP-38H--1||MCP-40H--32||MCP-44H--29||MCP-52H--1||MCP-64H--553:lbd_counter=:lca_tree=d__Bacteria:length_avg=129.3501945525292:length_max=194.0:length_min=77.0:length_std=24.556255765642007:length_sum=33243.0:mismatch_avg=11.303501945525293:mismatch_max=59.0:mismatch_min=0.0:mismatch_std=10.52272964828864:mismatch_sum=2905.0:name=N34840:qcovhsp_avg=98.81945525291829:qcovhsp_max=100.0:qcovhsp_min=95.4:qcovhsp_std=1.414907687657198:qcovhsp_sum=25396.6:qend_avg=129.35408560311285:qend_max=181.0:qend_min=77.0:qend_std=24.216534431732143:qend_sum=33244.0:qstart_avg=1.4708171206225682:qstart_max=5.0:qstart_min=1.0:qstart_std=1.0078425449100368:qstart_sum=378.0:ref_name_counter=GB_GCA_003151595.1_protein.faa_PLXW01000022.1_264@PF00015_full_PFAM.272.426--1||GB_GCA_003154095.1_protein.faa_PMCK01000065.1_6@PF00015_full_PFAM.270.423--1||GB_GCA_003235365.1_protein.faa_QJWJ01000049.1_60@PF00015_full_PFAM.268.419--1||GB_GCA_004193285.1_protein.faa_SECP01000044.1_30@PF00015_full_PFAM.275.438--3||GB_GCA_007133195.1_protein.faa_SLNH01000253.1_27@PF00015_full_PFAM.259.415--1||GB_GCA_012514535.1_protein.faa_JAAZAA010000168.1_3@PF00015_full_PFAM.270.434--61||GB_GCA_013361525.1_protein.faa_JABFXY010000133.1_9@PF00015_full_PFAM.325.472--1||GB_GCA_014859605.1_protein.faa_JACUTW010000011.1_20@PF00015_full_PFAM.482.683--2||GB_GCA_015075635.1_protein.faa_JABTUA010000001.1_387@PF00015_full_PFAM.271.437--4||GB_GCA_016182965.1_protein.faa_JACPFM010000141.1_8@PF00015_full_PFAM.330.482--2||GB_GCA_016706225.1_protein.faa_JADJKB010000006.1_101@PF00015_full_PFAM.272.423--1||GB_GCA_016709545.1_protein.faa_JADJMO010000006.1_177@PF00015_full_PFAM.309.461--6||GB_GCA_016712345.1_protein.faa_JADJRH010000001.1_3912@PF00015_full_PFAM.434.586--11||GB_GCA_016719395.1_protein.faa_JADJZF010000004.1_100@PF00015_full_PFAM.386.585--2||GB_GCA_017990795.1_protein.faa_JAGNNG010000034.1_4@PF00015_full_PFAM.277.426--1||GB_GCA_903642325.1_protein.faa_CAHJWM010000001.1_28@PF00015_full_PFAM.276.436--9||GB_GCA_903870415.1_protein.faa_CAIQDA010000337.1_9@PF00015_full_PFAM.356.527--13||GB_GCA_903892415.1_protein.faa_CAITIQ010000606.1_53@PF00015_full_PFAM.316.466--3||RS_GCF_000418325.1_protein.faa_NC_021658.1_10649@PF00015_full_PFAM.389.555--19||RS_GCF_000737325.1_protein.faa_NZ_CP011125.1_8629@PF00015_full_PFAM.405.562--1||RS_GCF_004135735.1_protein.faa_NZ_CP012670.1_7986@PF00015_full_PFAM.388.555--30||RS_GCF_005144585.1_protein.faa_NZ_SSMQ01000009.1_35@PF00015_full_PFAM.522.670--1||RS_GCF_009649845.1_protein.faa_NZ_WJIE01000003.1_579@PF00015_full_PFAM.495.670--82||RS_GCF_013141715.1_protein.faa_NZ_WHOA01000064.1_25@PF00015_full_PFAM.342.542--1:scovhsp_avg=77.17354085603112:scovhsp_max=100.0:scovhsp_min=50.3:scovhsp_std=14.665147895742079:scovhsp_sum=19833.6:send_avg=140.77821011673151:send_max=197.0:send_min=84.0:send_std=25.18124596493:send_sum=36180.0:sstart_avg=12.852140077821012:sstart_max=91.0:sstart_min=1.0:sstart_std=16.298051710029686:sstart_sum=3303.0])0:5e-09[&&NHX:Sample_counter=rhizpot1--59||rhizpot2--14||rhizpot3--45||rhiztom1--98||rhiztom2--186||rhiztom3--183:Type_counter=GTDB--33||capture--585:besthit_avg=91.01814671814672:besthit_max=100.0:besthit_min=58.0:besthit_std=8.21758482937674:besthit_sum=23573.7:bitscore_avg=203.32741312741314:bitscore_max=315.0:bitscore_min=99.8:bitscore_std=39.74367851673827:bitscore_sum=52661.8:capture_class_counter=c__Actinomycetia--28||c__Alphaproteobacteria--79||c__Anaerolineae--3||c__BMS3BBIN04--1||c__Bacilli--8||c__Bdellovibrionia_A--1||c__Clostridia--31||c__Deinococci--28||c__Desulfobacteria--1||c__Desulfovibrionia--6||c__Desulfuromonadia--83||c__Gammaproteobacteria--162||c__Gemmatimonadetes--26||c__Halobacteria--4||c__Holophagae--1||c__Myxococcia--72||c__Negativicutes--1||c__Planctomycetia--1||c__Polyangia--6||c__RBG-16-71-46--1||c__Spirochaetia--10||c__Sumerlaeia--3||c__Thermococci--3||c__Thermoleophilia--3||c__UBA2428--14||c__UBA4802--1||c__Vicinamibacteria--8:capture_domain_counter=d__Archaea--7||d__Bacteria--578:capture_family_counter=f__Acetobacteraceae--1||f__Alcanivoracaceae--1||f__Amphibacillaceae--2||f__Aneurinibacillaceae--2||f__Azospirillaceae--1||f__BM501--1||f__BMS3BBIN04--1||f__Beijerinckiaceae--2||f__Brevibacillaceae--1||f__Burkholderiaceae--39||f__Butyricicoccaceae--1||f__CAIOGM01--1||f__Cellulomonadaceae--3||f__Chromobacteriaceae--2||f__DSM-27016--1||f__DUEL01--3||f__Deinococcaceae--28||f__Desulfobacteraceae--1||f__Desulfovibrionaceae--6||f__Devosiaceae--1||f__Ectothiorhodospiraceae--1||f__Enterobacteriaceae--3||f__Gemmatimonadaceae--26||f__Haloarculaceae--1||f__Haloferacaceae--1||f__Halomonadaceae--2||f__Holophagaceae--1||f__JAFNAJ01--8||f__JAGODF01--1||f__Lachnospiraceae--14||f__Methylophagaceae--49||f__Micromonosporaceae--25||f__Micropepsaceae--5||f__Myxococcaceae--72||f__NBRC-103111--2||f__Natrialbaceae--2||f__Oleiphilaceae--2||f__Oscillospiraceae--14||f__Paenibacillaceae--1||f__Polyangiaceae--6||f__Pseudomonadaceae--40||f__RBG-16-71-46--1||f__Rhizobiaceae--50||f__Rhodobacteraceae--2||f__Rhodocyclaceae--18||f__Ruminococcaceae--1||f__Selenomonadaceae--1||f__Shewanellaceae--1||f__Solirubrobacteraceae--3||f__Sphingomonadaceae--7||f__Spirochaetaceae_B--1||f__Syntrophotaleaceae--81||f__Termitinemataceae--3||f__Thermococcaceae--3||f__Thermoguttaceae--1||f__Thiomicrospiraceae--1||f__Treponemataceae--5||f__UBA12059--1||f__UBA2428--14||f__UBA8349--3||f__UBA923--1||f__Vibrionaceae--2||f__Xanthobacteraceae--10||f__Xanthomonadaceae--1:capture_genus_counter=g__AAP99--1||g__Accumulibacter--1||g__Actinoplanes--25||g__Alcanivorax--1||g__Anaerobacterium--1||g__Aneurinibacillus--2||g__Archangium--4||g__Archangium_A--67||g__Azospirillum--1||g__BH258--2||g__BM501--1||g__Bosea--2||g__Bradyrhizobium--8||g__Brenneria--1||g__Brevibacillus--1||g__CAG-510--5||g__CAIOGM01--1||g__CAIXRL01--1||g__Cellulomonas--3||g__Centipeda--1||g__Choladocola--3||g__Chromobacterium--2||g__Deinococcus--28||g__Dysosmobacter--8||g__ER4--2||g__Ectothiorhodospira--1||g__Enterenecus--1||g__Extibacter--1||g__Hahella--2||g__Halorubrum--1||g__Holophaga--1||g__IH3--1||g__JAABRT01--8||g__JABFXC01--17||g__JABMPG01--3||g__JACQAX01--1||g__JAEUQQ01--8||g__JAFEAR01--14||g__JAFGOJ01--3||g__JAFGRD01--1||g__JAGODF01--1||g__Lawsonibacter--2||g__Marinospirillum--1||g__Mediterraneibacter--1||g__Methylophaga--49||g__Mitsuaria--1||g__Myxococcus--1||g__NBML01--1||g__Natronorubrum--2||g__Noviherbaspirillum--1||g__Oceanospirillum--1||g__Paenibacillus_A--1||g__Paenibacillus_E--1||g__Paenibacillus_G--1||g__Paraburkholderia--8||g__Pararhizobium--1||g__Pectobacterium--2||g__Polaromonas--1||g__Pseudoduganella--1||g__Pseudolabrys--2||g__Pseudomonas_A--1||g__Pseudomonas_E--38||g__Pseudomonas_F--1||g__Pseudooceanicola--2||g__Pseudoxanthomonas--1||g__QXXE01--1||g__RGIG4057--4||g__Ramlibacter--1||g__Rhizobacter--19||g__Rhizobium--4||g__Rhizomicrobium--5||g__Rhodopila--1||g__Rubrivivax--1||g__Ruminiclostridium_E--1||g__SW-9-67-25--1||g__SYBY01--3||g__SZUA-370--1||g__SZUA-426--3||g__Shewanella--1||g__Solidesulfovibrio--6||g__Sorangium--6||g__Sphingobium--6||g__Sphingomonas--1||g__Spiro-10--5||g__Spirochaeta_F--1||g__Sulfuritalea--2||g__Syntrophotalea_A--81||g__Thauera--15||g__Thermococcus--3||g__Thiomicrospira--1||g__UBA2334--4||g__UBA2658--1||g__UBA4720--1||g__Undibacterium--1||g__VTOM01--45||g__Vibrio--2||g__WJJA01--1:capture_order_counter=o__Acetivibrionales--1||o__Acetobacterales--1||o__Actinomycetales--3||o__Aneurinibacillales--2||o__Azospirillales--1||o__B4-G1--3||o__BMS3BBIN04--1||o__Bacillales_D--2||o__Brevibacillales--1||o__Burkholderiales--59||o__Deinococcales--28||o__Desulfobacterales--1||o__Desulfovibrionales--6||o__Desulfuromonadales--82||o__Ectothiorhodospirales--1||o__Enterobacterales--6||o__Gemmatimonadales--26||o__Geobacterales--1||o__Halobacteriales--4||o__Holophagales--1||o__Lachnospirales--14||o__Micropepsales--5||o__Mycobacteriales--25||o__Myxococcales--72||o__Nitrosococcales--49||o__Oscillospirales--16||o__Paenibacillales--3||o__Pirellulales--1||o__Polyangiales--6||o__Pseudomonadales--45||o__RBG-16-71-46--1||o__Rhizobiales--63||o__Rhodobacterales--2||o__Selenomonadales--1||o__Solirubrobacterales--3||o__Sphingomonadales--7||o__Spirochaetales_E--1||o__Thermococcales--3||o__Thiomicrospirales--1||o__Treponematales--9||o__UBA1018--1||o__UBA2428--14||o__UBA4802--1||o__UBA8349--3||o__Vicinamibacterales--8||o__Xanthomonadales--1:capture_phylum_counter=p__AABM5-125-24--1||p__Acidobacteriota--9||p__Actinobacteriota--31||p__Bdellovibrionota--15||p__Chloroflexota--3||p__Deinococcota--28||p__Desulfobacterota--84||p__Desulfobacterota_I--6||p__Eisenbacteria--1||p__Firmicutes--8||p__Firmicutes_A--31||p__Firmicutes_C--1||p__Gemmatimonadota--26||p__Halobacteriota--4||p__Methanobacteriota_B--3||p__Myxococcota--78||p__Planctomycetota--1||p__Proteobacteria--241||p__Spirochaetota--11||p__Sumerlaeota--3:capture_species_counter=s__AAP99 sp001295775--1||s__Accumulibacter phosphatis_H--1||s__Actinoplanes brasiliensis--15||s__Actinoplanes cyaneus--2||s__Actinoplanes deccanensis--4||s__Actinoplanes siamensis--4||s__Alcanivorax marinus_A--1||s__Anaerobacterium chartisolvens--1||s__Aneurinibacillus danicus--2||s__Archangium violaceum_B--4||s__Archangium_A sp903905455--67||s__Azospirillum humicireducens--1||s__BH258 sp005870085--2||s__BM501 sp002868845--1||s__Bosea caraganae--2||s__Bradyrhizobium diazoefficiens_B--6||s__Bradyrhizobium manausense--1||s__Bradyrhizobium sp015624505--1||s__Brenneria rubrifaciens--1||s__Brevibacillus parabrevis--1||s__CAG-510 sp900550475--5||s__CAIOGM01 sp903857795--1||s__CAIXRL01 sp016710095--1||s__Cellulomonas sp003696205--1||s__Cellulomonas sp014763765--2||s__Centipeda sp001683335--1||s__Choladocola sp009774145--3||s__Chromobacterium sp001043555--2||s__Deinococcus aerolatus--28||s__Dysosmobacter sp009773995--1||s__Dysosmobacter sp017526785--7||s__ER4 sp015068395--2||s__Ectothiorhodospira magna--1||s__Enterenecus sp910579155--1||s__Extibacter sp017566055--1||s__Hahella chejuensis--2||s__Halorubrum sp003287355--1||s__Holophaga sp002298155--1||s__IH3 sp017794705--1||s__JAABRT01 sp011390935--8||s__JABFXC01 sp013361935--17||s__JABMPG01 sp013203855--3||s__JACQAX01 sp016194795--1||s__JAEUQQ01 sp016789685--8||s__JAFEAR01 sp018266335--14||s__JAFGOJ01 sp016926575--3||s__JAFGRD01 sp016935315--1||s__JAGODF01 sp017998375--1||s__Lawsonibacter sp009911645--1||s__Lawsonibacter sp910589085--1||s__Marinospirillum perlucidum--1||s__Mediterraneibacter sp904418845--1||s__Methylophaga frappieri--49||s__Mitsuaria chitosanitabida--1||s__Myxococcus sp017301735--1||s__NBML01 sp018816605--1||s__Natronorubrum tibetense--2||s__Noviherbaspirillum autotrophicum--1||s__Oceanospirillum sanctuarii--1||s__Paenibacillus_A pinistramenti--1||s__Paenibacillus_E sp008017805--1||s__Paenibacillus_G puerhi--1||s__Paraburkholderia aromaticivorans_A--1||s__Paraburkholderia phymatum--7||s__Pararhizobium rhizosphaerae--1||s__Pectobacterium atrosepticum--1||s__Pectobacterium zantedeschiae--1||s__Polaromonas sp016185115--1||s__Pseudoduganella violaceinigra--1||s__Pseudolabrys sp003133345--2||s__Pseudomonas_A stutzeri_AI--1||s__Pseudomonas_E anguilliseptica--1||s__Pseudomonas_E avellanae--1||s__Pseudomonas_E cremoris--1||s__Pseudomonas_E fragi_D--1||s__Pseudomonas_E fulgida--1||s__Pseudomonas_E fulva_C--1||s__Pseudomonas_E fuscovaginae_A--1||s__Pseudomonas_E glycinae--2||s__Pseudomonas_E koreensis_A--2||s__Pseudomonas_E mandelii_C--3||s__Pseudomonas_E sediminis--1||s__Pseudomonas_E sihuiensis--1||s__Pseudomonas_E sp001269775--2||s__Pseudomonas_E sp001269925--1||s__Pseudomonas_E sp001952855--1||s__Pseudomonas_E sp002029345--1||s__Pseudomonas_E sp002113375--1||s__Pseudomonas_E sp002303925--1||s__Pseudomonas_E sp002699985--1||s__Pseudomonas_E sp002836515--1||s__Pseudomonas_E sp003523465--1||s__Pseudomonas_E sp013359695--5||s__Pseudomonas_E sp013386585--1||s__Pseudomonas_E sp014268815--2||s__Pseudomonas_E sp016650695--1||s__Pseudomonas_E sp016651305--1||s__Pseudomonas_E sp900582625--1||s__Pseudomonas_E vranovensis--1||s__Pseudomonas_F sp001708505--1||s__Pseudooceanicola nitratireducens--1||s__Pseudooceanicola sp011806405--1||s__Pseudoxanthomonas daejeonensis--1||s__QXXE01 sp910586575--1||s__RGIG4057 sp910587085--4||s__Ramlibacter sp014874145--1||s__Rhizobacter sp000800095--19||s__Rhizobium leguminosarum_D--1||s__Rhizobium leguminosarum_M--1||s__Rhizobium pisi--1||s__Rhizobium sp900472625--1||s__Rhizomicrobium electricum--2||s__Rhizomicrobium sp002307315--2||s__Rhizomicrobium sp002307725--1||s__Rhodopila sp903915725--1||s__Rubrivivax gelatinosus--1||s__Ruminiclostridium_E sp017941355--1||s__SW-9-67-25 sp003023485--1||s__SYBY01 sp016462625--3||s__SZUA-370 sp003247225--1||s__SZUA-426 sp003245635--3||s__Shewanella corallii--1||s__Solidesulfovibrio sp003525525--6||s__Sorangium cellulosum_B--2||s__Sorangium cellulosum_E--1||s__Sorangium cellulosum_F--3||s__Sphingobium subterraneum--6||s__Sphingomonas kyeonggiensis--1||s__Spiro-10 sp003252395--5||s__Spirochaeta_F sp016936555--1||s__Sulfuritalea sp016192435--2||s__Syntrophotalea_A sp013619105--81||s__Thauera sp017997795--15||s__Thermococcus sp012027495--3||s__Thiomicrospira microaerophila--1||s__UBA2334 sp903928495--4||s__UBA2658 sp018053145--1||s__UBA4720 sp003221805--1||s__Undibacterium sp018139565--1||s__VTOM01 sp009765365--45||s__Vibrio metoecus--2||s__WJJA01 sp014729955--1:evalue_avg=7.105832761198575e-30:evalue_max=1.84e-27:evalue_min=7.77e-111:evalue_std=1.1433194063103533e-28:evalue_sum=1.840410685150431e-27:gapopen_avg=0.35135135135135137:gapopen_max=5.0:gapopen_min=0.0:gapopen_std=0.7701480453345726:gapopen_sum=91.0:gtdb_class_counter=c__B64-G9--3||c__Deferrisomatia--1||c__Desulfuromonadia--25||c__Moduliflexia--1||c__Nitrospiria--3:gtdb_domain_counter=d__Bacteria--33:gtdb_family_counter=f__ATBO01--1||f__B64-G9--3||f__BM103--7||f__BM515--1||f__DDH964--1||f__DSSU01--1||f__Geoalkalibacteraceae--2||f__Geothermobacteraceae--3||f__JACQBZ01--3||f__JACRMM01--1||f__JACZKF01--1||f__SZUA-401--1||f__SZUA-540--2||f__Trichloromonadaceae--1||f__UBA2197--2||f__UBA2294--1||f__WTL--2:gtdb_genus_counter=g__ATBO01--1||g__BM103--2||g__BM304--2||g__BM515--1||g__DDH964--1||g__DSSU01--1||g__Deferrimonas--2||g__Geoalkalibacter--1||g__Geoalkalibacter_A--1||g__Geothermobacter--1||g__JAAZNF01--2||g__JACQCA01--1||g__JACQFA01--2||g__JACRMM01--1||g__JACZKF01--1||g__JAFGRB01--1||g__Kmv16--1||g__M0040--3||g__SZUA-401--1||g__SZUA-540--2||g__Trichloromonas--1||g__UBA2197--2||g__VAUL01--2:gtdb_order_counter=o__B64-G9--3||o__Deferrisomatales--1||o__Desulfuromonadales--25||o__JACQBZ01--3||o__Moduliflexales--1:gtdb_phylum_counter=p__Desulfobacterota--25||p__Desulfobacterota_C--1||p__Moduliflexota--1||p__Myxococcota--3||p__Nitrospirota--3:gtdb_species_counter=s__ATBO01 sp000472285--1||s__BM103 sp002869725--2||s__BM304 sp002868905--2||s__BM515 sp002869635--1||s__DDH964 sp001611275--1||s__DSSU01 sp011330975--1||s__Deferrimonas soudanensis--2||s__Geoalkalibacter ferrihydriticus--1||s__Geoalkalibacter_A subterraneus--1||s__Geothermobacter ehrlichii--1||s__JAAZNF01 sp011368045--1||s__JAAZNF01 sp012798435--1||s__JACQCA01 sp016201865--1||s__JACQFA01 sp016198945--1||s__JACQFA01 sp016200255--1||s__JACRMM01 sp016214985--1||s__JACZKF01 sp014860175--1||s__JAFGRB01 sp016935365--1||s__Kmv16 sp014859615--1||s__M0040 sp006226895--1||s__M0040 sp012974435--2||s__SZUA-401 sp002869605--1||s__SZUA-540 sp003250235--1||s__SZUA-540 sp009731355--1||s__Trichloromonas sp001825565--1||s__UBA2197 sp002424625--1||s__UBA2197 sp014859605--1||s__VAUL01 sp005774545--1||s__VAUL01 sp012026975--1:heptad_counter=MCP-38H--1||MCP-40H--32||MCP-44H--29||MCP-52H--1||MCP-64H--555:lbd_counter=:lca_tree=d__Bacteria:length_avg=129.3822393822394:length_max=194.0:length_min=77.0:length_std=24.46680699597177:length_sum=33510.0:mismatch_avg=11.231660231660232:mismatch_max=59.0:mismatch_min=0.0:mismatch_std=10.5135756436306:mismatch_sum=2909.0:name=N34841:qcovhsp_avg=98.82277992277992:qcovhsp_max=100.0:qcovhsp_min=95.4:qcovhsp_std=1.411464134069968:qcovhsp_sum=25595.1:qend_avg=129.3861003861004:qend_max=181.0:qend_min=77.0:qend_std=24.12719765155115:qend_sum=33511.0:qstart_avg=1.4749034749034748:qstart_max=5.0:qstart_min=1.0:qstart_std=1.0088501255975095:qstart_sum=382.0:ref_name_counter=GB_GCA_003151595.1_protein.faa_PLXW01000022.1_264@PF00015_full_PFAM.272.426--1||GB_GCA_003154095.1_protein.faa_PMCK01000065.1_6@PF00015_full_PFAM.270.423--1||GB_GCA_003235365.1_protein.faa_QJWJ01000049.1_60@PF00015_full_PFAM.268.419--1||GB_GCA_004193285.1_protein.faa_SECP01000044.1_30@PF00015_full_PFAM.275.438--4||GB_GCA_007133195.1_protein.faa_SLNH01000253.1_27@PF00015_full_PFAM.259.415--1||GB_GCA_012514535.1_protein.faa_JAAZAA010000168.1_3@PF00015_full_PFAM.270.434--61||GB_GCA_013361525.1_protein.faa_JABFXY010000133.1_9@PF00015_full_PFAM.325.472--1||GB_GCA_014859605.1_protein.faa_JACUTW010000011.1_20@PF00015_full_PFAM.482.683--2||GB_GCA_015075635.1_protein.faa_JABTUA010000001.1_387@PF00015_full_PFAM.271.437--4||GB_GCA_016182965.1_protein.faa_JACPFM010000141.1_8@PF00015_full_PFAM.330.482--2||GB_GCA_016706225.1_protein.faa_JADJKB010000006.1_101@PF00015_full_PFAM.272.423--1||GB_GCA_016709545.1_protein.faa_JADJMO010000006.1_177@PF00015_full_PFAM.309.461--6||GB_GCA_016712345.1_protein.faa_JADJRH010000001.1_3912@PF00015_full_PFAM.434.586--11||GB_GCA_016719395.1_protein.faa_JADJZF010000004.1_100@PF00015_full_PFAM.386.585--2||GB_GCA_017990795.1_protein.faa_JAGNNG010000034.1_4@PF00015_full_PFAM.277.426--1||GB_GCA_903642325.1_protein.faa_CAHJWM010000001.1_28@PF00015_full_PFAM.276.436--10||GB_GCA_903870415.1_protein.faa_CAIQDA010000337.1_9@PF00015_full_PFAM.356.527--13||GB_GCA_903892415.1_protein.faa_CAITIQ010000606.1_53@PF00015_full_PFAM.316.466--3||RS_GCF_000418325.1_protein.faa_NC_021658.1_10649@PF00015_full_PFAM.389.555--19||RS_GCF_000737325.1_protein.faa_NZ_CP011125.1_8629@PF00015_full_PFAM.405.562--1||RS_GCF_004135735.1_protein.faa_NZ_CP012670.1_7986@PF00015_full_PFAM.388.555--30||RS_GCF_005144585.1_protein.faa_NZ_SSMQ01000009.1_35@PF00015_full_PFAM.522.670--1||RS_GCF_009649845.1_protein.faa_NZ_WJIE01000003.1_579@PF00015_full_PFAM.495.670--82||RS_GCF_013141715.1_protein.faa_NZ_WHOA01000064.1_25@PF00015_full_PFAM.342.542--1:scovhsp_avg=77.21621621621621:scovhsp_max=100.0:scovhsp_min=50.3:scovhsp_std=14.619670816224788:scovhsp_sum=19999.0:send_avg=140.8841698841699:send_max=197.0:send_min=84.0:send_std=25.112346410373394:send_sum=36489.0:sstart_avg=12.922779922779922:sstart_max=91.0:sstart_min=1.0:sstart_std=16.258385504680966:sstart_sum=3347.0])0.718:0.00741732[&&NHX:Sample_counter=rhizpot1--89||rhizpot2--18||rhizpot3--71||rhiztom1--222||rhiztom2--338||rhiztom3--314:Type_counter=GTDB--60||capture--1052:besthit_avg=90.7621107266436:besthit_max=100.0:besthit_min=45.0:besthit_std=7.98710835470932:besthit_sum=52460.5:bitscore_avg=198.87231833910036:bitscore_max=315.0:bitscore_min=72.4:bitscore_std=41.04055518637555:bitscore_sum=114948.20000000001:capture_class_counter=c__Acidobacteriae--5||c__Actinomycetia--35||c__Alphaproteobacteria--166||c__Anaeroferrophillalia--4||c__Anaerolineae--4||c__BMS3BBIN04--1||c__Bacilli--19||c__Bdellovibrionia_A--1||c__Clostridia--83||c__DRWO01--1||c__DSM-4660--1||c__Deferrisomatia--1||c__Deinococci--28||c__Desulfobacteria--1||c__Desulfovibrionia--6||c__Desulfuromonadia--93||c__GWC2-55-46--1||c__Gammaproteobacteria--374||c__Gemmatimonadetes--30||c__Halobacteria--10||c__Holophagae--2||c__Ignavibacteria--3||c__JADFVX01--1||c__Kapabacteria--4||c__Myxococcia--82||c__Negativicutes--5||c__Phycisphaerae--2||c__Planctomycetia--6||c__Polyangia--27||c__RBG-16-71-46--1||c__Spirochaetia--16||c__Sumerlaeia--4||c__Syntrophia--1||c__Thermococci--3||c__Thermoleophilia--3||c__UBA2428--16||c__UBA4802--1||c__Verrucomicrobiae--3||c__Vicinamibacteria--8:capture_domain_counter=d__Archaea--13||d__Bacteria--1039:capture_family_counter=f__Acetobacteraceae--2||f__Acidobacteriaceae--4||f__Aeromonadaceae--1||f__Alcanivoracaceae--1||f__Amphibacillaceae--2||f__Anaeroferrophillaceae--4||f__Anaerolineaceae--1||f__Aneurinibacillaceae--2||f__Azospirillaceae--2||f__BM501--1||f__BMS3BBIN04--1||f__BX7--1||f__Beijerinckiaceae--4||f__Brevibacillaceae--2||f__Bryobacteraceae--1||f__Burkholderiaceae--59||f__Butyricicoccaceae--7||f__CAIOGM01--1||f__Caulobacteraceae--3||f__Cellulomonadaceae--8||f__Chitinibacteraceae--1||f__Chromobacteriaceae--2||f__DEV007--1||f__DRWO01--1||f__DSM-27016--1||f__DSM-6294--1||f__DUEL01--3||f__Deinococcaceae--28||f__Desulfobacteraceae--1||f__Desulfovibrionaceae--6||f__Devosiaceae--2||f__Ectothiorhodospiraceae--101||f__Enterobacteriaceae--6||f__GWC2-55-46--1||f__Gemmatimonadaceae--30||f__Geobacteraceae--4||f__HGW-15--1||f__Haloarculaceae--3||f__Haloferacaceae--3||f__Halomonadaceae--2||f__Holophagaceae--2||f__Ignavibacteriaceae--3||f__Isosphaeraceae--5||f__JACRMM01--1||f__JADFVX01--1||f__JADJMO01--1||f__JAEUJZ01--1||f__JAFNAJ01--8||f__JAGODF01--1||f__Lachnospiraceae--20||f__Marinomonadaceae--1||f__Methylophagaceae--51||f__Micromonosporaceae--26||f__Micropepsaceae--5||f__Myxococcaceae--82||f__NBRC-103111--2||f__Natrialbaceae--4||f__Nocardioidaceae--1||f__Oleiphilaceae--2||f__Opitutaceae--2||f__Oscillospiraceae--44||f__PWPN01--2||f__Paenibacillaceae--11||f__Phreatobacteraceae--1||f__Polyangiaceae--6||f__Pseudomonadaceae--95||f__Pseudopelobacteraceae--3||f__RBG-16-71-46--1||f__Rhizobiaceae--73||f__Rhodobacteraceae--29||f__Rhodocyclaceae--39||f__Ruminococcaceae--10||f__SG8-38--19||f__Sedimenticolaceae--1||f__Selenomonadaceae--5||f__Shewanellaceae--1||f__Smithellaceae--1||f__Solirubrobacteraceae--3||f__Sphingomonadaceae--22||f__Spirochaetaceae_B--1||f__Stappiaceae--1||f__Syntrophotaleaceae--84||f__Termitinemataceae--4||f__Thermococcaceae--3||f__Thermoguttaceae--1||f__Thiomicrospiraceae--3||f__Treponemataceae--8||f__UBA12059--3||f__UBA2428--16||f__UBA4661--4||f__UBA8349--4||f__UBA923--1||f__UWMA-0217--1||f__Vibrionaceae--5||f__Xanthobacteraceae--22||f__Xanthomonadaceae--1:capture_genus_counter=g__AAP99--1||g__AC2028--1||g__Accumulibacter--1||g__Actinoplanes--26||g__Aeromicrobium--1||g__Aeromonas--1||g__Afipia--1||g__Alcanivorax--1||g__Anaerobacterium--1||g__Aneurinibacillus--2||g__Archangium--4||g__Archangium_A--73||g__Arctic95D-9--1||g__Aureimonas--1||g__Azospirillum--2||g__BH258--2||g__BM501--1||g__Bog-105--1||g__Bosea--3||g__Bradyrhizobium--14||g__Brenneria--1||g__Brevibacillus--2||g__Brevundimonas--3||g__CAG-115--8||g__CAG-510--7||g__CAIOGM01--1||g__CAIXRL01--1||g__Caballeronia--5||g__Cellulomonas--8||g__Centipeda--1||g__Choladocola--5||g__Chromobacterium--2||g__Cohnella--6||g__Corallococcus--1||g__Curvibacter--1||g__DRKS01--1||g__DRWO01--1||g__Deinococcus--28||g__Devosia--1||g__Dysosmobacter--13||g__ER4--14||g__ETT8--26||g__Ectothiorhodospira--101||g__Enterenecus--2||g__Enterovibrio--1||g__Extibacter--1||g__FKL33--13||g__Gemmatimonas--1||g__Geobacter--2||g__Geomonas--2||g__HGW-15--1||g__Hahella--2||g__Halobellus--1||g__Halorubrum--2||g__Halosimplex--1||g__Holophaga--2||g__HyVt-560--1||g__IH3--1||g__JAABRT01--9||g__JAAYBB01--1||g__JAAYDF01--2||g__JABFXC01--19||g__JABMPG01--4||g__JACPFJ01--3||g__JACQAX01--1||g__JACRCE01--1||g__JACRMM01--1||g__JADFVM01--1||g__JADJJE01--19||g__JADJMO01--1||g__JAEUJZ01--1||g__JAEUQQ01--8||g__JAFAHT01--5||g__JAFEAR01--16||g__JAFGAM01--4||g__JAFGOJ01--3||g__JAFGRD01--1||g__JAGODF01--1||g__Lawsonibacter--6||g__Leptolinea--1||g__Marinomonas--1||g__Marinospirillum--1||g__Massilia--1||g__Mediterraneibacter--1||g__Melittangium--2||g__Methylobacterium--1||g__Methylophaga--51||g__Mitsuaria--1||g__Myxococcus--2||g__NBML01--1||g__Natrarchaeobaculum--1||g__Natrialba--1||g__Natronorubrum--2||g__Noviherbaspirillum--1||g__Novosphingobium--15||g__Oceanospirillum--1||g__PH2015--4||g__Paenibacillus--2||g__Paenibacillus_A--2||g__Paenibacillus_C--1||g__Paenibacillus_E--1||g__Paenibacillus_G--1||g__Palsa-1447--2||g__Palsa-288--1||g__Pantoea--1||g__Paraburkholderia--11||g__Pararhizobium--1||g__Pectobacterium--3||g__Phreatobacter--1||g__Polaromonas--10||g__Propionivibrio--1||g__Pseudoduganella--1||g__Pseudolabrys--7||g__Pseudomonas_A--7||g__Pseudomonas_B--1||g__Pseudomonas_E--84||g__Pseudomonas_F--2||g__Pseudooceanicola--2||g__Pseudoxanthomonas--1||g__QXXE01--7||g__Quinella--4||g__RGIG4057--4||g__RHBSTW-00994--1||g__RUG306--1||g__Ramlibacter--1||g__Rhizobacter--20||g__Rhizobium--6||g__Rhizomicrobium--5||g__Rhodobacter--1||g__Rhodopila--1||g__Roseibium--1||g__Roseomonas_A--1||g__Rubrivivax--1||g__Ruminiclostridium_E--1||g__Ruthenibacterium--1||g__SW-9-67-25--2||g__SYBY01--3||g__SZUA-370--3||g__SZUA-426--4||g__Shewanella--1||g__Shinella--1||g__Silvimonas--1||g__Solidesulfovibrio--6||g__Sorangium--6||g__Sphingobium--6||g__Sphingomonas--1||g__Spiro-10--8||g__Spirochaeta_F--1||g__Sulfuritalea--2||g__Syntrophotalea_A--84||g__Terracidiphilus--3||g__Thauera--35||g__Thermococcus--3||g__Thiomicrospira--3||g__Thiopseudomonas--1||g__UBA2009--1||g__UBA2334--4||g__UBA2658--1||g__UBA4720--1||g__UBA8904--1||g__Undibacterium--1||g__VTOM01--51||g__Vibrio--4||g__WJJA01--1||g__WJMR01--3||g__WRJA01--8:capture_order_counter=o__Acetivibrionales--1||o__Acetobacterales--2||o__Acidobacteriales--4||o__Actinomycetales--8||o__Anaeroferrophillales--4||o__Anaerolineales--1||o__Aneurinibacillales--2||o__Azospirillales--2||o__B4-G1--3||o__BMS3BBIN04--1||o__Bacillales_D--2||o__Brevibacillales--2||o__Bryobacterales--1||o__Burkholderiales--101||o__Caulobacterales--3||o__Chromatiales--1||o__DRWO01--1||o__Deferrisomatales--1||o__Deinococcales--28||o__Desulfatiglandales--1||o__Desulfobacterales--1||o__Desulfovibrionales--6||o__Desulfuromonadales--85||o__Ectothiorhodospirales--101||o__Enterobacterales--13||o__GWC2-55-46--1||o__Gemmatimonadales--30||o__Geobacterales--8||o__Halobacteriales--10||o__Holophagales--2||o__Ignavibacteriales--3||o__Isosphaerales--5||o__JADFVX01--1||o__Kapabacteriales--4||o__Lachnospirales--20||o__Micropepsales--5||o__Mycobacteriales--26||o__Myxococcales--82||o__Nitrosococcales--51||o__Opitutales--2||o__Oscillospirales--62||o__Paenibacillales--13||o__Palsa-1104--1||o__Pirellulales--1||o__Polyangiales--26||o__Propionibacteriales--1||o__Pseudomonadales--102||o__RBG-16-71-46--1||o__Rhizobiales--103||o__Rhodobacterales--29||o__Selenomonadales--5||o__Solirubrobacterales--3||o__Sphingomonadales--22||o__Spirochaetales_E--1||o__Syntrophales--1||o__Thermococcales--3||o__Thiomicrospirales--3||o__Treponematales--15||o__UBA1018--1||o__UBA1845--2||o__UBA2428--16||o__UBA4802--1||o__UBA8349--4||o__UWMA-0217--1||o__Verrucomicrobiales--1||o__Vicinamibacterales--8||o__Xanthomonadales--1:capture_phylum_counter=p__AABM5-125-24--1||p__Acidobacteriota--15||p__Actinobacteriota--38||p__Bacteroidota--7||p__Bdellovibrionota--17||p__Chloroflexota--4||p__Deinococcota--28||p__Desulfobacterota--98||p__Desulfobacterota_C--5||p__Desulfobacterota_I--6||p__Eisenbacteria--1||p__Firmicutes--19||p__Firmicutes_A--83||p__Firmicutes_C--5||p__Gemmatimonadota--30||p__Halobacteriota--10||p__Methanobacteriota_B--3||p__Myxococcota--109||p__Planctomycetota--8||p__Proteobacteria--540||p__Spirochaetota--17||p__Sumerlaeota--4||p__Synergistota--1||p__Verrucomicrobiota--3:capture_species_counter=s__AAP99 sp001295775--1||s__AC2028 sp017544405--1||s__Accumulibacter phosphatis_H--1||s__Actinoplanes brasiliensis--15||s__Actinoplanes cyaneus--2||s__Actinoplanes deccanensis--4||s__Actinoplanes ferrugineus--1||s__Actinoplanes siamensis--4||s__Aeromicrobium sp004336805--1||s__Aeromonas fluvialis--1||s__Afipia massiliensis--1||s__Alcanivorax marinus_A--1||s__Anaerobacterium chartisolvens--1||s__Aneurinibacillus danicus--2||s__Archangium violaceum_B--4||s__Archangium_A sp903905455--73||s__Arctic95D-9 sp002396885--1||s__Aureimonas ureilytica_A--1||s__Azospirillum brasilense--1||s__Azospirillum humicireducens--1||s__BH258 sp005870085--2||s__BM501 sp002868845--1||s__Bog-105 sp003169195--1||s__Bosea caraganae--2||s__Bosea sp001556125--1||s__Bradyrhizobium diazoefficiens_B--6||s__Bradyrhizobium diazoefficiens_C--1||s__Bradyrhizobium guangdongense_A--1||s__Bradyrhizobium manausense--2||s__Bradyrhizobium sp001556045--1||s__Bradyrhizobium sp015624505--1||s__Bradyrhizobium sp018130165--2||s__Brenneria rubrifaciens--1||s__Brevibacillus borstelensis--1||s__Brevibacillus parabrevis--1||s__Brevundimonas naejangsanensis_B--1||s__Brevundimonas sp902506205--2||s__CAG-115 sp910579125--8||s__CAG-510 sp900550475--7||s__CAIOGM01 sp903857795--1||s__CAIXRL01 sp016710095--1||s__Caballeronia concitans--2||s__Caballeronia fortuita--1||s__Caballeronia jiangsuensis--2||s__Cellulomonas sp003696205--1||s__Cellulomonas sp014763765--2||s__Cellulomonas sp017744555--5||s__Centipeda sp001683335--1||s__Choladocola sp009774145--4||s__Choladocola sp009774155--1||s__Chromobacterium sp001043555--2||s__Cohnella thermotolerans--6||s__Corallococcus macrosporus_A--1||s__Curvibacter sp903834975--1||s__DRKS01 sp011051655--1||s__DRWO01 sp011375965--1||s__Deinococcus aerolatus--28||s__Devosia subaequoris--1||s__Dysosmobacter sp009773995--1||s__Dysosmobacter sp017526785--10||s__Dysosmobacter sp910586735--2||s__ER4 sp015068395--14||s__ETT8 sp010915705--26||s__Ectothiorhodospira magna--101||s__Enterenecus sp910579155--2||s__Enterovibrio nigricans--1||s__Extibacter sp017566055--1||s__FKL33 sp005222915--13||s__Gemmatimonas sp013004105--1||s__Geobacter sp003712145--2||s__Geomonas oryzae--1||s__Geomonas silvestris--1||s__HGW-15 sp016926135--1||s__Hahella chejuensis--2||s__Halobellus sp003665925--1||s__Halorubrum sp003287355--1||s__Halorubrum tebenquichense--1||s__Halosimplex carlsbadense--1||s__Holophaga sp002298155--2||s__HyVt-560 sp011330835--1||s__IH3 sp017794705--1||s__JAABRT01 sp011390885--1||s__JAABRT01 sp011390935--8||s__JAAYBB01 sp012719075--1||s__JAAYDF01 sp012729395--2||s__JABFXC01 sp013361745--1||s__JABFXC01 sp013361935--18||s__JABMPG01 sp013203855--4||s__JACPFJ01 sp015688915--3||s__JACQAX01 sp016194795--1||s__JACRCE01 sp016213015--1||s__JACRMM01 sp016214985--1||s__JADFVM01 sp015222555--1||s__JADJJE01 sp016706685--19||s__JADJMO01 sp016182965--1||s__JAEUJZ01 sp016794505--1||s__JAEUQQ01 sp016789685--8||s__JAFAHT01 sp019237095--5||s__JAFEAR01 sp018266335--16||s__JAFGAM01 sp016933675--4||s__JAFGOJ01 sp016926575--3||s__JAFGRD01 sp016935315--1||s__JAGODF01 sp017998375--1||s__Lawsonibacter sp009911595--1||s__Lawsonibacter sp009911645--1||s__Lawsonibacter sp910577805--1||s__Lawsonibacter sp910585815--1||s__Lawsonibacter sp910589085--2||s__Leptolinea sp012798535--1||s__Marinomonas aquimarina--1||s__Marinospirillum perlucidum--1||s__Massilia sp012927275--1||s__Mediterraneibacter sp904418845--1||s__Melittangium boletus--2||s__Methylobacterium sp003217615--1||s__Methylophaga frappieri--51||s__Mitsuaria chitosanitabida--1||s__Myxococcus sp017301735--2||s__NBML01 sp018816605--1||s__Natrarchaeobaculum sp001563805--1||s__Natrialba taiwanensis--1||s__Natronorubrum tibetense--2||s__Noviherbaspirillum autotrophicum--1||s__Novosphingobium sp004211435--1||s__Novosphingobium sp900176395--14||s__Oceanospirillum sanctuarii--1||s__PH2015 sp004292595--4||s__Paenibacillus terrae_B--2||s__Paenibacillus_A lentus--1||s__Paenibacillus_A pinistramenti--1||s__Paenibacillus_C sp011947265--1||s__Paenibacillus_E sp008017805--1||s__Paenibacillus_G puerhi--1||s__Palsa-1447 sp903916755--2||s__Palsa-288 sp003142215--1||s__Pantoea eucrina--1||s__Paraburkholderia aromaticivorans_A--2||s__Paraburkholderia bannensis_A--1||s__Paraburkholderia phymatum--7||s__Paraburkholderia sp000173575--1||s__Pararhizobium rhizosphaerae--1||s__Pectobacterium atrosepticum--1||s__Pectobacterium polaris--1||s__Pectobacterium zantedeschiae--1||s__Phreatobacter sp016793595--1||s__Polaromonas sp016185115--10||s__Propionivibrio sp003249625--1||s__Pseudoduganella violaceinigra--1||s__Pseudolabrys sp003133345--7||s__Pseudomonas_A sp003488145--3||s__Pseudomonas_A stutzeri_AI--1||s__Pseudomonas_A xanthomarina--3||s__Pseudomonas_B sp001512295--1||s__Pseudomonas_E anguilliseptica--1||s__Pseudomonas_E avellanae--1||s__Pseudomonas_E brassicacearum_D--1||s__Pseudomonas_E brassicae--10||s__Pseudomonas_E cedrina--1||s__Pseudomonas_E cremoris--1||s__Pseudomonas_E entomophila_A--3||s__Pseudomonas_E fragi_D--1||s__Pseudomonas_E frederiksbergensis_I--1||s__Pseudomonas_E fulgida--1||s__Pseudomonas_E fulva_C--1||s__Pseudomonas_E fuscovaginae_A--1||s__Pseudomonas_E glycinae--2||s__Pseudomonas_E koreensis_A--8||s__Pseudomonas_E mandelii_C--3||s__Pseudomonas_E marincola--1||s__Pseudomonas_E protegens_B--2||s__Pseudomonas_E putida_H--2||s__Pseudomonas_E sediminis--1||s__Pseudomonas_E sihuiensis--1||s__Pseudomonas_E simiae--3||s__Pseudomonas_E sp000282475--1||s__Pseudomonas_E sp000690905--1||s__Pseudomonas_E sp001269775--2||s__Pseudomonas_E sp001269925--1||s__Pseudomonas_E sp001952855--2||s__Pseudomonas_E sp002029345--1||s__Pseudomonas_E sp002113375--1||s__Pseudomonas_E sp002303925--1||s__Pseudomonas_E sp002699985--1||s__Pseudomonas_E sp002753995--1||s__Pseudomonas_E sp002836515--1||s__Pseudomonas_E sp002843585--1||s__Pseudomonas_E sp003523465--2||s__Pseudomonas_E sp013359695--5||s__Pseudomonas_E sp013386585--1||s__Pseudomonas_E sp014268815--4||s__Pseudomonas_E sp016650695--1||s__Pseudomonas_E sp016651305--1||s__Pseudomonas_E sp900110765--1||s__Pseudomonas_E sp900580865--1||s__Pseudomonas_E sp900582625--2||s__Pseudomonas_E sp904067045--1||s__Pseudomonas_E triticumensis--3||s__Pseudomonas_E vranovensis--2||s__Pseudomonas_F resinovorans--1||s__Pseudomonas_F sp001708505--1||s__Pseudooceanicola nitratireducens--1||s__Pseudooceanicola sp011806405--1||s__Pseudoxanthomonas daejeonensis--1||s__QXXE01 sp910586575--7||s__Quinella sp905236145--4||s__RGIG4057 sp910587085--4||s__RHBSTW-00994 sp013782625--1||s__RUG306 sp900316075--1||s__Ramlibacter sp014874145--1||s__Rhizobacter sp000800095--20||s__Rhizobium leguminosarum_D--1||s__Rhizobium leguminosarum_M--1||s__Rhizobium pisi--1||s__Rhizobium sp014193255--1||s__Rhizobium sp900472625--2||s__Rhizomicrobium electricum--2||s__Rhizomicrobium sp002307315--2||s__Rhizomicrobium sp002307725--1||s__Rhodobacter capsulatus--1||s__Rhodopila sp903915725--1||s__Roseibium sp009650605--1||s__Roseomonas_A sp019029495--1||s__Rubrivivax gelatinosus--1||s__Ruminiclostridium_E sp017941355--1||s__Ruthenibacterium sp014799685--1||s__SW-9-67-25 sp003023485--2||s__SYBY01 sp016462625--3||s__SZUA-370 sp002839245--1||s__SZUA-370 sp003247225--2||s__SZUA-426 sp003245635--4||s__Shewanella corallii--1||s__Shinella zoogloeoides_A--1||s__Silvimonas terrae--1||s__Solidesulfovibrio sp003525525--6||s__Sorangium cellulosum_B--2||s__Sorangium cellulosum_E--1||s__Sorangium cellulosum_F--3||s__Sphingobium subterraneum--6||s__Sphingomonas kyeonggiensis--1||s__Spiro-10 sp003246335--1||s__Spiro-10 sp003252395--7||s__Spirochaeta_F sp016936555--1||s__Sulfuritalea sp016192435--2||s__Syntrophotalea_A sp013619105--84||s__Terracidiphilus sp003164635--3||s__Thauera sp017997795--35||s__Thermococcus sp012027495--3||s__Thiomicrospira microaerophila--3||s__Thiopseudomonas denitrificans--1||s__UBA2009 sp002733205--1||s__UBA2334 sp903928495--4||s__UBA2658 sp018053145--1||s__UBA4720 sp003221805--1||s__UBA8904 sp002304995--1||s__Undibacterium sp018139565--1||s__VTOM01 sp009765365--51||s__Vibrio fluvialis--1||s__Vibrio metoecus--2||s__Vibrio sp002873335--1||s__WJJA01 sp014729955--1||s__WJMR01 sp014727845--3||s__WRJA01 sp009782435--8:evalue_avg=1.8512114066072252e-19:evalue_max=1.07e-16:evalue_min=7.77e-111:evalue_std=4.450613268429857e-18:evalue_sum=1.0700001930189761e-16:gapopen_avg=0.25951557093425603:gapopen_max=5.0:gapopen_min=0.0:gapopen_std=0.62732778210778:gapopen_sum=150.0:gtdb_class_counter=c__Alphaproteobacteria--1||c__B64-G9--5||c__Deferrisomatia--1||c__Desulfuromonadia--25||c__Gammaproteobacteria--1||c__Halanaerobiia--1||c__Moduliflexia--2||c__Nitrospiria--3||c__Polyangia--20||c__XYA12-FULL-58-9--1:gtdb_domain_counter=d__Bacteria--60:gtdb_family_counter=f__ATBO01--1||f__Acetohalobiaceae--1||f__B64-G9--5||f__BM103--7||f__BM515--1||f__DDH964--1||f__DSSU01--2||f__Ga0077539--4||f__Geoalkalibacteraceae--2||f__Geothermobacteraceae--3||f__J016--1||f__JACQBZ01--3||f__JACRCY01--1||f__JACRMM01--1||f__JACZKF01--1||f__JAEEML01--1||f__JAEUJZ01--3||f__Magnetospirillaceae--1||f__Polyangiaceae--2||f__Pseudomonadaceae--1||f__SG8-38--9||f__SZUA-401--1||f__SZUA-540--2||f__Trichloromonadaceae--1||f__UBA2197--2||f__UBA2294--1||f__WTL--2:gtdb_genus_counter=g__ATBO01--1||g__Acetohalobium--1||g__BM103--2||g__BM304--2||g__BM515--1||g__CAIVJW01--1||g__DDH964--1||g__DSSU01--2||g__Deferrimonas--2||g__GCA-2699025--1||g__Ga0077539--3||g__Geoalkalibacter--1||g__Geoalkalibacter_A--1||g__Geothermobacter--1||g__J016--1||g__JAADHO01--1||g__JAAFHJ01--1||g__JAAYBZ01--1||g__JAAZNF01--3||g__JACQCA01--1||g__JACQFA01--2||g__JACRCY01--1||g__JACRDB01--1||g__JACRMM01--1||g__JACZKF01--1||g__JADJJE01--1||g__JAEEML01--1||g__JAEUJZ01--1||g__JAFGRB01--2||g__JAGNNG01--2||g__Kmv16--1||g__M0040--3||g__Phaeospirillum--1||g__Pseudomonas_E--1||g__SG8-38--3||g__SZUA-401--1||g__SZUA-540--2||g__Trichloromonas--1||g__UBA1660--2||g__UBA2197--2||g__VAUL01--2:gtdb_order_counter=o__B64-G9--5||o__Deferrisomatales--1||o__Desulfuromonadales--25||o__Haliangiales--1||o__Halobacteroidales--1||o__JACQBZ01--3||o__JACRCY01--1||o__JAEEML01--1||o__Moduliflexales--2||o__Palsa-1104--3||o__Polyangiales--15||o__Pseudomonadales--1||o__Rhodospirillales--1:gtdb_phylum_counter=p__Desulfobacterota--25||p__Desulfobacterota_C--1||p__Firmicutes_F--1||p__Moduliflexota--2||p__Myxococcota--26||p__Nitrospirota--3||p__Proteobacteria--2:gtdb_species_counter=s__ATBO01 sp000472285--1||s__Acetohalobium arabaticum--1||s__BM103 sp002869725--2||s__BM304 sp002868905--2||s__BM515 sp002869635--1||s__CAIVJW01 sp903906315--1||s__DDH964 sp001611275--1||s__DSSU01 sp011330975--2||s__Deferrimonas soudanensis--2||s__GCA-2699025 sp002699025--1||s__Ga0077539 sp001465015--1||s__Ga0077539 sp013298625--1||s__Ga0077539 sp016793325--1||s__Geoalkalibacter ferrihydriticus--1||s__Geoalkalibacter_A subterraneus--1||s__Geothermobacter ehrlichii--1||s__J016 sp003696105--1||s__JAADHO01 sp013151775--1||s__JAAFHJ01 sp013298325--1||s__JAAYBZ01 sp012744445--1||s__JAAZNF01 sp011368045--1||s__JAAZNF01 sp012798435--2||s__JACQCA01 sp016201865--1||s__JACQFA01 sp016198945--1||s__JACQFA01 sp016200255--1||s__JACRCY01 sp016218785--1||s__JACRDB01 sp016218725--1||s__JACRMM01 sp016214985--1||s__JACZKF01 sp014860175--1||s__JADJJE01 sp016706685--1||s__JAEEML01 sp016283195--1||s__JAEUJZ01 sp016794505--1||s__JAFGRB01 sp016935365--2||s__JAGNNG01 sp016794365--1||s__JAGNNG01 sp016794465--1||s__Kmv16 sp014859615--1||s__M0040 sp006226895--1||s__M0040 sp012974435--2||s__Phaeospirillum sp903853455--1||s__Pseudomonas_E syringae_J--1||s__SG8-38 sp001303415--1||s__SG8-38 sp003647035--1||s__SG8-38 sp004283055--1||s__SZUA-401 sp002869605--1||s__SZUA-540 sp003250235--1||s__SZUA-540 sp009731355--1||s__Trichloromonas sp001825565--1||s__UBA1660 sp002320815--1||s__UBA1660 sp017644045--1||s__UBA2197 sp002424625--1||s__UBA2197 sp014859605--1||s__VAUL01 sp005774545--1||s__VAUL01 sp012026975--1:heptad_counter=MCP-28H--1||MCP-38H--2||MCP-40H--42||MCP-44H--73||MCP-52H--8||MCP-64H--986:lbd_counter=:lca_tree=d__Bacteria:length_avg=126.46020761245674:length_max=194.0:length_min=76.0:length_std=26.89009613173879:length_sum=73094.0:mismatch_avg=11.728373702422145:mismatch_max=60.0:mismatch_min=0.0:mismatch_std=10.605609407451889:mismatch_sum=6779.0:name=N34842:qcovhsp_avg=98.7067474048443:qcovhsp_max=100.0:qcovhsp_min=95.0:qcovhsp_std=1.4257253224881343:qcovhsp_sum=57052.5:qend_avg=126.60899653979239:qend_max=181.0:qend_min=76.0:qend_std=26.723425654545604:qend_sum=73180.0:qstart_avg=1.4653979238754324:qstart_max=6.0:qstart_min=1.0:qstart_std=0.9527920827724952:qstart_sum=847.0:ref_name_counter=GB_GCA_002699025.1_protein.faa_PABA01000187.1_19@PF00015_full_PFAM.315.474--7||GB_GCA_003151595.1_protein.faa_PLXW01000022.1_264@PF00015_full_PFAM.272.426--1||GB_GCA_003154095.1_protein.faa_PMCK01000065.1_6@PF00015_full_PFAM.270.423--15||GB_GCA_003235365.1_protein.faa_QJWJ01000049.1_60@PF00015_full_PFAM.268.419--19||GB_GCA_003696105.1_protein.faa_RFGE01000161.1_22@PF00015_full_PFAM.216.398--5||GB_GCA_004193285.1_protein.faa_SECP01000044.1_30@PF00015_full_PFAM.275.438--13||GB_GCA_007133195.1_protein.faa_SLNH01000253.1_27@PF00015_full_PFAM.259.415--1||GB_GCA_009692555.1_protein.faa_SHYY01000061.1_11@PF00015_full_PFAM.245.427--12||GB_GCA_012514535.1_protein.faa_JAAZAA010000168.1_3@PF00015_full_PFAM.270.434--67||GB_GCA_012744445.1_protein.faa_JAAYBZ010000051.1_7@PF00015_full_PFAM.281.444--5||GB_GCA_013214025.1_protein.faa_JABSRN010000067.1_68@PF00015_full_PFAM.316.467--6||GB_GCA_013298625.1_protein.faa_JAAFIF010000057.1_46@PF00015_full_PFAM.459.614--1||GB_GCA_013361525.1_protein.faa_JABFXY010000133.1_9@PF00015_full_PFAM.325.472--1||GB_GCA_014859605.1_protein.faa_JACUTW010000011.1_20@PF00015_full_PFAM.482.683--2||GB_GCA_015075635.1_protein.faa_JABTUA010000001.1_387@PF00015_full_PFAM.271.437--65||GB_GCA_016182965.1_protein.faa_JACPFM010000141.1_8@PF00015_full_PFAM.330.482--2||GB_GCA_016218785.1_protein.faa_JACRCY010000584.1_4@PF00015_full_PFAM.274.431--7||GB_GCA_016703425.1_protein.faa_JADJCA010000007.1_429@PF00015_full_PFAM.265.420--1||GB_GCA_016706225.1_protein.faa_JADJKB010000006.1_101@PF00015_full_PFAM.272.423--51||GB_GCA_016706685.1_protein.faa_JADJJE010000008.1_278@PF00015_full_PFAM.370.529--11||GB_GCA_016709545.1_protein.faa_JADJMO010000006.1_177@PF00015_full_PFAM.309.461--6||GB_GCA_016712345.1_protein.faa_JADJRH010000001.1_3912@PF00015_full_PFAM.434.586--11||GB_GCA_016719395.1_protein.faa_JADJZF010000004.1_100@PF00015_full_PFAM.386.585--2||GB_GCA_016929495.1_protein.faa_JAFGIS010000211.1_10@PF00015_full_PFAM.272.424--1||GB_GCA_017644045.1_protein.faa_JAEPMI010000013.1_170@PF00015_full_PFAM.295.452--16||GB_GCA_017990795.1_protein.faa_JAGNNG010000034.1_4@PF00015_full_PFAM.277.426--16||GB_GCA_903642325.1_protein.faa_CAHJWM010000001.1_28@PF00015_full_PFAM.276.436--24||GB_GCA_903870415.1_protein.faa_CAIQDA010000337.1_9@PF00015_full_PFAM.356.527--14||GB_GCA_903892415.1_protein.faa_CAITIQ010000606.1_53@PF00015_full_PFAM.316.466--3||RS_GCF_000418325.1_protein.faa_NC_021658.1_10649@PF00015_full_PFAM.389.555--19||RS_GCF_000737325.1_protein.faa_NZ_CP011125.1_8629@PF00015_full_PFAM.405.562--5||RS_GCF_004135735.1_protein.faa_NZ_CP012670.1_7986@PF00015_full_PFAM.388.555--34||RS_GCF_005144585.1_protein.faa_NZ_SSMQ01000009.1_35@PF00015_full_PFAM.522.670--1||RS_GCF_009649845.1_protein.faa_NZ_WJIE01000003.1_579@PF00015_full_PFAM.495.670--133||RS_GCF_013141715.1_protein.faa_NZ_WHOA01000064.1_25@PF00015_full_PFAM.342.542--1:scovhsp_avg=76.72231833910034:scovhsp_max=100.0:scovhsp_min=50.3:scovhsp_std=15.03772160997498:scovhsp_sum=44345.5:send_avg=139.060553633218:send_max=197.0:send_min=77.0:send_std=26.678225129371786:send_sum=80377.0:sstart_avg=13.866782006920415:sstart_max=91.0:sstart_min=1.0:sstart_std=15.450863706600773:sstart_sum=8015.0])0:5e-09[&&NHX:Sample_counter=rhizpot1--89||rhizpot2--18||rhizpot3--71||rhiztom1--224||rhiztom2--338||rhiztom3--314:Type_counter=GTDB--60||capture--1054:besthit_avg=90.7621107266436:besthit_max=100.0:besthit_min=45.0:besthit_std=7.98710835470932:besthit_sum=52460.5:bitscore_avg=198.87231833910036:bitscore_max=315.0:bitscore_min=72.4:bitscore_std=41.04055518637555:bitscore_sum=114948.20000000001:capture_class_counter=c__Acidobacteriae--5||c__Actinomycetia--35||c__Alphaproteobacteria--166||c__Anaeroferrophillalia--4||c__Anaerolineae--4||c__BMS3BBIN04--1||c__Bacilli--19||c__Bdellovibrionia_A--1||c__Clostridia--83||c__DRWO01--1||c__DSM-4660--1||c__Deferrisomatia--1||c__Deinococci--28||c__Desulfobacteria--1||c__Desulfovibrionia--6||c__Desulfuromonadia--95||c__GWC2-55-46--1||c__Gammaproteobacteria--374||c__Gemmatimonadetes--30||c__Halobacteria--10||c__Holophagae--2||c__Ignavibacteria--3||c__JADFVX01--1||c__Kapabacteria--4||c__Myxococcia--82||c__Negativicutes--5||c__Phycisphaerae--2||c__Planctomycetia--6||c__Polyangia--27||c__RBG-16-71-46--1||c__Spirochaetia--16||c__Sumerlaeia--4||c__Syntrophia--1||c__Thermococci--3||c__Thermoleophilia--3||c__UBA2428--16||c__UBA4802--1||c__Verrucomicrobiae--3||c__Vicinamibacteria--8:capture_domain_counter=d__Archaea--13||d__Bacteria--1041:capture_family_counter=f__Acetobacteraceae--2||f__Acidobacteriaceae--4||f__Aeromonadaceae--1||f__Alcanivoracaceae--1||f__Amphibacillaceae--2||f__Anaeroferrophillaceae--4||f__Anaerolineaceae--1||f__Aneurinibacillaceae--2||f__Azospirillaceae--2||f__BM501--1||f__BMS3BBIN04--1||f__BX7--1||f__Beijerinckiaceae--4||f__Brevibacillaceae--2||f__Bryobacteraceae--1||f__Burkholderiaceae--59||f__Butyricicoccaceae--7||f__CAIOGM01--1||f__Caulobacteraceae--3||f__Cellulomonadaceae--8||f__Chitinibacteraceae--1||f__Chromobacteriaceae--2||f__DEV007--1||f__DRWO01--1||f__DSM-27016--1||f__DSM-6294--1||f__DUEL01--3||f__Deinococcaceae--28||f__Desulfobacteraceae--1||f__Desulfovibrionaceae--6||f__Devosiaceae--2||f__Ectothiorhodospiraceae--101||f__Enterobacteriaceae--6||f__GWC2-55-46--1||f__Gemmatimonadaceae--30||f__Geobacteraceae--4||f__HGW-15--1||f__Haloarculaceae--3||f__Haloferacaceae--3||f__Halomonadaceae--2||f__Holophagaceae--2||f__Ignavibacteriaceae--3||f__Isosphaeraceae--5||f__JACRMM01--1||f__JADFVX01--1||f__JADJMO01--1||f__JAEUJZ01--1||f__JAFNAJ01--8||f__JAGODF01--1||f__Lachnospiraceae--20||f__Marinomonadaceae--1||f__Methylophagaceae--51||f__Micromonosporaceae--26||f__Micropepsaceae--5||f__Myxococcaceae--82||f__NBRC-103111--2||f__Natrialbaceae--4||f__Nocardioidaceae--1||f__Oleiphilaceae--2||f__Opitutaceae--2||f__Oscillospiraceae--44||f__PWPN01--2||f__Paenibacillaceae--11||f__Phreatobacteraceae--1||f__Polyangiaceae--6||f__Pseudomonadaceae--95||f__Pseudopelobacteraceae--3||f__RBG-16-71-46--1||f__Rhizobiaceae--73||f__Rhodobacteraceae--29||f__Rhodocyclaceae--39||f__Ruminococcaceae--10||f__SG8-38--19||f__Sedimenticolaceae--1||f__Selenomonadaceae--5||f__Shewanellaceae--1||f__Smithellaceae--1||f__Solirubrobacteraceae--3||f__Sphingomonadaceae--22||f__Spirochaetaceae_B--1||f__Stappiaceae--1||f__Syntrophotaleaceae--86||f__Termitinemataceae--4||f__Thermococcaceae--3||f__Thermoguttaceae--1||f__Thiomicrospiraceae--3||f__Treponemataceae--8||f__UBA12059--3||f__UBA2428--16||f__UBA4661--4||f__UBA8349--4||f__UBA923--1||f__UWMA-0217--1||f__Vibrionaceae--5||f__Xanthobacteraceae--22||f__Xanthomonadaceae--1:capture_genus_counter=g__AAP99--1||g__AC2028--1||g__Accumulibacter--1||g__Actinoplanes--26||g__Aeromicrobium--1||g__Aeromonas--1||g__Afipia--1||g__Alcanivorax--1||g__Anaerobacterium--1||g__Aneurinibacillus--2||g__Archangium--4||g__Archangium_A--73||g__Arctic95D-9--1||g__Aureimonas--1||g__Azospirillum--2||g__BH258--2||g__BM501--1||g__Bog-105--1||g__Bosea--3||g__Bradyrhizobium--14||g__Brenneria--1||g__Brevibacillus--2||g__Brevundimonas--3||g__CAG-115--8||g__CAG-510--7||g__CAIOGM01--1||g__CAIXRL01--1||g__Caballeronia--5||g__Cellulomonas--8||g__Centipeda--1||g__Choladocola--5||g__Chromobacterium--2||g__Cohnella--6||g__Corallococcus--1||g__Curvibacter--1||g__DRKS01--1||g__DRWO01--1||g__Deinococcus--28||g__Devosia--1||g__Dysosmobacter--13||g__ER4--14||g__ETT8--26||g__Ectothiorhodospira--101||g__Enterenecus--2||g__Enterovibrio--1||g__Extibacter--1||g__FKL33--13||g__Gemmatimonas--1||g__Geobacter--2||g__Geomonas--2||g__HGW-15--1||g__Hahella--2||g__Halobellus--1||g__Halorubrum--2||g__Halosimplex--1||g__Holophaga--2||g__HyVt-560--1||g__IH3--1||g__JAABRT01--9||g__JAAYBB01--1||g__JAAYDF01--2||g__JABFXC01--19||g__JABMPG01--4||g__JACPFJ01--3||g__JACQAX01--1||g__JACRCE01--1||g__JACRMM01--1||g__JADFVM01--1||g__JADJJE01--19||g__JADJMO01--1||g__JAEUJZ01--1||g__JAEUQQ01--8||g__JAFAHT01--5||g__JAFEAR01--16||g__JAFGAM01--4||g__JAFGOJ01--3||g__JAFGRD01--1||g__JAGODF01--1||g__Lawsonibacter--6||g__Leptolinea--1||g__Marinomonas--1||g__Marinospirillum--1||g__Massilia--1||g__Mediterraneibacter--1||g__Melittangium--2||g__Methylobacterium--1||g__Methylophaga--51||g__Mitsuaria--1||g__Myxococcus--2||g__NBML01--1||g__Natrarchaeobaculum--1||g__Natrialba--1||g__Natronorubrum--2||g__Noviherbaspirillum--1||g__Novosphingobium--15||g__Oceanospirillum--1||g__PH2015--4||g__Paenibacillus--2||g__Paenibacillus_A--2||g__Paenibacillus_C--1||g__Paenibacillus_E--1||g__Paenibacillus_G--1||g__Palsa-1447--2||g__Palsa-288--1||g__Pantoea--1||g__Paraburkholderia--11||g__Pararhizobium--1||g__Pectobacterium--3||g__Phreatobacter--1||g__Polaromonas--10||g__Propionivibrio--1||g__Pseudoduganella--1||g__Pseudolabrys--7||g__Pseudomonas_A--7||g__Pseudomonas_B--1||g__Pseudomonas_E--84||g__Pseudomonas_F--2||g__Pseudooceanicola--2||g__Pseudoxanthomonas--1||g__QXXE01--7||g__Quinella--4||g__RGIG4057--4||g__RHBSTW-00994--1||g__RUG306--1||g__Ramlibacter--1||g__Rhizobacter--20||g__Rhizobium--6||g__Rhizomicrobium--5||g__Rhodobacter--1||g__Rhodopila--1||g__Roseibium--1||g__Roseomonas_A--1||g__Rubrivivax--1||g__Ruminiclostridium_E--1||g__Ruthenibacterium--1||g__SW-9-67-25--2||g__SYBY01--3||g__SZUA-370--3||g__SZUA-426--4||g__Shewanella--1||g__Shinella--1||g__Silvimonas--1||g__Solidesulfovibrio--6||g__Sorangium--6||g__Sphingobium--6||g__Sphingomonas--1||g__Spiro-10--8||g__Spirochaeta_F--1||g__Sulfuritalea--2||g__Syntrophotalea_A--86||g__Terracidiphilus--3||g__Thauera--35||g__Thermococcus--3||g__Thiomicrospira--3||g__Thiopseudomonas--1||g__UBA2009--1||g__UBA2334--4||g__UBA2658--1||g__UBA4720--1||g__UBA8904--1||g__Undibacterium--1||g__VTOM01--51||g__Vibrio--4||g__WJJA01--1||g__WJMR01--3||g__WRJA01--8:capture_order_counter=o__Acetivibrionales--1||o__Acetobacterales--2||o__Acidobacteriales--4||o__Actinomycetales--8||o__Anaeroferrophillales--4||o__Anaerolineales--1||o__Aneurinibacillales--2||o__Azospirillales--2||o__B4-G1--3||o__BMS3BBIN04--1||o__Bacillales_D--2||o__Brevibacillales--2||o__Bryobacterales--1||o__Burkholderiales--101||o__Caulobacterales--3||o__Chromatiales--1||o__DRWO01--1||o__Deferrisomatales--1||o__Deinococcales--28||o__Desulfatiglandales--1||o__Desulfobacterales--1||o__Desulfovibrionales--6||o__Desulfuromonadales--87||o__Ectothiorhodospirales--101||o__Enterobacterales--13||o__GWC2-55-46--1||o__Gemmatimonadales--30||o__Geobacterales--8||o__Halobacteriales--10||o__Holophagales--2||o__Ignavibacteriales--3||o__Isosphaerales--5||o__JADFVX01--1||o__Kapabacteriales--4||o__Lachnospirales--20||o__Micropepsales--5||o__Mycobacteriales--26||o__Myxococcales--82||o__Nitrosococcales--51||o__Opitutales--2||o__Oscillospirales--62||o__Paenibacillales--13||o__Palsa-1104--1||o__Pirellulales--1||o__Polyangiales--26||o__Propionibacteriales--1||o__Pseudomonadales--102||o__RBG-16-71-46--1||o__Rhizobiales--103||o__Rhodobacterales--29||o__Selenomonadales--5||o__Solirubrobacterales--3||o__Sphingomonadales--22||o__Spirochaetales_E--1||o__Syntrophales--1||o__Thermococcales--3||o__Thiomicrospirales--3||o__Treponematales--15||o__UBA1018--1||o__UBA1845--2||o__UBA2428--16||o__UBA4802--1||o__UBA8349--4||o__UWMA-0217--1||o__Verrucomicrobiales--1||o__Vicinamibacterales--8||o__Xanthomonadales--1:capture_phylum_counter=p__AABM5-125-24--1||p__Acidobacteriota--15||p__Actinobacteriota--38||p__Bacteroidota--7||p__Bdellovibrionota--17||p__Chloroflexota--4||p__Deinococcota--28||p__Desulfobacterota--100||p__Desulfobacterota_C--5||p__Desulfobacterota_I--6||p__Eisenbacteria--1||p__Firmicutes--19||p__Firmicutes_A--83||p__Firmicutes_C--5||p__Gemmatimonadota--30||p__Halobacteriota--10||p__Methanobacteriota_B--3||p__Myxococcota--109||p__Planctomycetota--8||p__Proteobacteria--540||p__Spirochaetota--17||p__Sumerlaeota--4||p__Synergistota--1||p__Verrucomicrobiota--3:capture_species_counter=s__AAP99 sp001295775--1||s__AC2028 sp017544405--1||s__Accumulibacter phosphatis_H--1||s__Actinoplanes brasiliensis--15||s__Actinoplanes cyaneus--2||s__Actinoplanes deccanensis--4||s__Actinoplanes ferrugineus--1||s__Actinoplanes siamensis--4||s__Aeromicrobium sp004336805--1||s__Aeromonas fluvialis--1||s__Afipia massiliensis--1||s__Alcanivorax marinus_A--1||s__Anaerobacterium chartisolvens--1||s__Aneurinibacillus danicus--2||s__Archangium violaceum_B--4||s__Archangium_A sp903905455--73||s__Arctic95D-9 sp002396885--1||s__Aureimonas ureilytica_A--1||s__Azospirillum brasilense--1||s__Azospirillum humicireducens--1||s__BH258 sp005870085--2||s__BM501 sp002868845--1||s__Bog-105 sp003169195--1||s__Bosea caraganae--2||s__Bosea sp001556125--1||s__Bradyrhizobium diazoefficiens_B--6||s__Bradyrhizobium diazoefficiens_C--1||s__Bradyrhizobium guangdongense_A--1||s__Bradyrhizobium manausense--2||s__Bradyrhizobium sp001556045--1||s__Bradyrhizobium sp015624505--1||s__Bradyrhizobium sp018130165--2||s__Brenneria rubrifaciens--1||s__Brevibacillus borstelensis--1||s__Brevibacillus parabrevis--1||s__Brevundimonas naejangsanensis_B--1||s__Brevundimonas sp902506205--2||s__CAG-115 sp910579125--8||s__CAG-510 sp900550475--7||s__CAIOGM01 sp903857795--1||s__CAIXRL01 sp016710095--1||s__Caballeronia concitans--2||s__Caballeronia fortuita--1||s__Caballeronia jiangsuensis--2||s__Cellulomonas sp003696205--1||s__Cellulomonas sp014763765--2||s__Cellulomonas sp017744555--5||s__Centipeda sp001683335--1||s__Choladocola sp009774145--4||s__Choladocola sp009774155--1||s__Chromobacterium sp001043555--2||s__Cohnella thermotolerans--6||s__Corallococcus macrosporus_A--1||s__Curvibacter sp903834975--1||s__DRKS01 sp011051655--1||s__DRWO01 sp011375965--1||s__Deinococcus aerolatus--28||s__Devosia subaequoris--1||s__Dysosmobacter sp009773995--1||s__Dysosmobacter sp017526785--10||s__Dysosmobacter sp910586735--2||s__ER4 sp015068395--14||s__ETT8 sp010915705--26||s__Ectothiorhodospira magna--101||s__Enterenecus sp910579155--2||s__Enterovibrio nigricans--1||s__Extibacter sp017566055--1||s__FKL33 sp005222915--13||s__Gemmatimonas sp013004105--1||s__Geobacter sp003712145--2||s__Geomonas oryzae--1||s__Geomonas silvestris--1||s__HGW-15 sp016926135--1||s__Hahella chejuensis--2||s__Halobellus sp003665925--1||s__Halorubrum sp003287355--1||s__Halorubrum tebenquichense--1||s__Halosimplex carlsbadense--1||s__Holophaga sp002298155--2||s__HyVt-560 sp011330835--1||s__IH3 sp017794705--1||s__JAABRT01 sp011390885--1||s__JAABRT01 sp011390935--8||s__JAAYBB01 sp012719075--1||s__JAAYDF01 sp012729395--2||s__JABFXC01 sp013361745--1||s__JABFXC01 sp013361935--18||s__JABMPG01 sp013203855--4||s__JACPFJ01 sp015688915--3||s__JACQAX01 sp016194795--1||s__JACRCE01 sp016213015--1||s__JACRMM01 sp016214985--1||s__JADFVM01 sp015222555--1||s__JADJJE01 sp016706685--19||s__JADJMO01 sp016182965--1||s__JAEUJZ01 sp016794505--1||s__JAEUQQ01 sp016789685--8||s__JAFAHT01 sp019237095--5||s__JAFEAR01 sp018266335--16||s__JAFGAM01 sp016933675--4||s__JAFGOJ01 sp016926575--3||s__JAFGRD01 sp016935315--1||s__JAGODF01 sp017998375--1||s__Lawsonibacter sp009911595--1||s__Lawsonibacter sp009911645--1||s__Lawsonibacter sp910577805--1||s__Lawsonibacter sp910585815--1||s__Lawsonibacter sp910589085--2||s__Leptolinea sp012798535--1||s__Marinomonas aquimarina--1||s__Marinospirillum perlucidum--1||s__Massilia sp012927275--1||s__Mediterraneibacter sp904418845--1||s__Melittangium boletus--2||s__Methylobacterium sp003217615--1||s__Methylophaga frappieri--51||s__Mitsuaria chitosanitabida--1||s__Myxococcus sp017301735--2||s__NBML01 sp018816605--1||s__Natrarchaeobaculum sp001563805--1||s__Natrialba taiwanensis--1||s__Natronorubrum tibetense--2||s__Noviherbaspirillum autotrophicum--1||s__Novosphingobium sp004211435--1||s__Novosphingobium sp900176395--14||s__Oceanospirillum sanctuarii--1||s__PH2015 sp004292595--4||s__Paenibacillus terrae_B--2||s__Paenibacillus_A lentus--1||s__Paenibacillus_A pinistramenti--1||s__Paenibacillus_C sp011947265--1||s__Paenibacillus_E sp008017805--1||s__Paenibacillus_G puerhi--1||s__Palsa-1447 sp903916755--2||s__Palsa-288 sp003142215--1||s__Pantoea eucrina--1||s__Paraburkholderia aromaticivorans_A--2||s__Paraburkholderia bannensis_A--1||s__Paraburkholderia phymatum--7||s__Paraburkholderia sp000173575--1||s__Pararhizobium rhizosphaerae--1||s__Pectobacterium atrosepticum--1||s__Pectobacterium polaris--1||s__Pectobacterium zantedeschiae--1||s__Phreatobacter sp016793595--1||s__Polaromonas sp016185115--10||s__Propionivibrio sp003249625--1||s__Pseudoduganella violaceinigra--1||s__Pseudolabrys sp003133345--7||s__Pseudomonas_A sp003488145--3||s__Pseudomonas_A stutzeri_AI--1||s__Pseudomonas_A xanthomarina--3||s__Pseudomonas_B sp001512295--1||s__Pseudomonas_E anguilliseptica--1||s__Pseudomonas_E avellanae--1||s__Pseudomonas_E brassicacearum_D--1||s__Pseudomonas_E brassicae--10||s__Pseudomonas_E cedrina--1||s__Pseudomonas_E cremoris--1||s__Pseudomonas_E entomophila_A--3||s__Pseudomonas_E fragi_D--1||s__Pseudomonas_E frederiksbergensis_I--1||s__Pseudomonas_E fulgida--1||s__Pseudomonas_E fulva_C--1||s__Pseudomonas_E fuscovaginae_A--1||s__Pseudomonas_E glycinae--2||s__Pseudomonas_E koreensis_A--8||s__Pseudomonas_E mandelii_C--3||s__Pseudomonas_E marincola--1||s__Pseudomonas_E protegens_B--2||s__Pseudomonas_E putida_H--2||s__Pseudomonas_E sediminis--1||s__Pseudomonas_E sihuiensis--1||s__Pseudomonas_E simiae--3||s__Pseudomonas_E sp000282475--1||s__Pseudomonas_E sp000690905--1||s__Pseudomonas_E sp001269775--2||s__Pseudomonas_E sp001269925--1||s__Pseudomonas_E sp001952855--2||s__Pseudomonas_E sp002029345--1||s__Pseudomonas_E sp002113375--1||s__Pseudomonas_E sp002303925--1||s__Pseudomonas_E sp002699985--1||s__Pseudomonas_E sp002753995--1||s__Pseudomonas_E sp002836515--1||s__Pseudomonas_E sp002843585--1||s__Pseudomonas_E sp003523465--2||s__Pseudomonas_E sp013359695--5||s__Pseudomonas_E sp013386585--1||s__Pseudomonas_E sp014268815--4||s__Pseudomonas_E sp016650695--1||s__Pseudomonas_E sp016651305--1||s__Pseudomonas_E sp900110765--1||s__Pseudomonas_E sp900580865--1||s__Pseudomonas_E sp900582625--2||s__Pseudomonas_E sp904067045--1||s__Pseudomonas_E triticumensis--3||s__Pseudomonas_E vranovensis--2||s__Pseudomonas_F resinovorans--1||s__Pseudomonas_F sp001708505--1||s__Pseudooceanicola nitratireducens--1||s__Pseudooceanicola sp011806405--1||s__Pseudoxanthomonas daejeonensis--1||s__QXXE01 sp910586575--7||s__Quinella sp905236145--4||s__RGIG4057 sp910587085--4||s__RHBSTW-00994 sp013782625--1||s__RUG306 sp900316075--1||s__Ramlibacter sp014874145--1||s__Rhizobacter sp000800095--20||s__Rhizobium leguminosarum_D--1||s__Rhizobium leguminosarum_M--1||s__Rhizobium pisi--1||s__Rhizobium sp014193255--1||s__Rhizobium sp900472625--2||s__Rhizomicrobium electricum--2||s__Rhizomicrobium sp002307315--2||s__Rhizomicrobium sp002307725--1||s__Rhodobacter capsulatus--1||s__Rhodopila sp903915725--1||s__Roseibium sp009650605--1||s__Roseomonas_A sp019029495--1||s__Rubrivivax gelatinosus--1||s__Ruminiclostridium_E sp017941355--1||s__Ruthenibacterium sp014799685--1||s__SW-9-67-25 sp003023485--2||s__SYBY01 sp016462625--3||s__SZUA-370 sp002839245--1||s__SZUA-370 sp003247225--2||s__SZUA-426 sp003245635--4||s__Shewanella corallii--1||s__Shinella zoogloeoides_A--1||s__Silvimonas terrae--1||s__Solidesulfovibrio sp003525525--6||s__Sorangium cellulosum_B--2||s__Sorangium cellulosum_E--1||s__Sorangium cellulosum_F--3||s__Sphingobium subterraneum--6||s__Sphingomonas kyeonggiensis--1||s__Spiro-10 sp003246335--1||s__Spiro-10 sp003252395--7||s__Spirochaeta_F sp016936555--1||s__Sulfuritalea sp016192435--2||s__Syntrophotalea_A sp013619105--86||s__Terracidiphilus sp003164635--3||s__Thauera sp017997795--35||s__Thermococcus sp012027495--3||s__Thiomicrospira microaerophila--3||s__Thiopseudomonas denitrificans--1||s__UBA2009 sp002733205--1||s__UBA2334 sp903928495--4||s__UBA2658 sp018053145--1||s__UBA4720 sp003221805--1||s__UBA8904 sp002304995--1||s__Undibacterium sp018139565--1||s__VTOM01 sp009765365--51||s__Vibrio fluvialis--1||s__Vibrio metoecus--2||s__Vibrio sp002873335--1||s__WJJA01 sp014729955--1||s__WJMR01 sp014727845--3||s__WRJA01 sp009782435--8:evalue_avg=1.8512114066072252e-19:evalue_max=1.07e-16:evalue_min=7.77e-111:evalue_std=4.450613268429857e-18:evalue_sum=1.0700001930189761e-16:gapopen_avg=0.25951557093425603:gapopen_max=5.0:gapopen_min=0.0:gapopen_std=0.62732778210778:gapopen_sum=150.0:gtdb_class_counter=c__Alphaproteobacteria--1||c__B64-G9--5||c__Deferrisomatia--1||c__Desulfuromonadia--25||c__Gammaproteobacteria--1||c__Halanaerobiia--1||c__Moduliflexia--2||c__Nitrospiria--3||c__Polyangia--20||c__XYA12-FULL-58-9--1:gtdb_domain_counter=d__Bacteria--60:gtdb_family_counter=f__ATBO01--1||f__Acetohalobiaceae--1||f__B64-G9--5||f__BM103--7||f__BM515--1||f__DDH964--1||f__DSSU01--2||f__Ga0077539--4||f__Geoalkalibacteraceae--2||f__Geothermobacteraceae--3||f__J016--1||f__JACQBZ01--3||f__JACRCY01--1||f__JACRMM01--1||f__JACZKF01--1||f__JAEEML01--1||f__JAEUJZ01--3||f__Magnetospirillaceae--1||f__Polyangiaceae--2||f__Pseudomonadaceae--1||f__SG8-38--9||f__SZUA-401--1||f__SZUA-540--2||f__Trichloromonadaceae--1||f__UBA2197--2||f__UBA2294--1||f__WTL--2:gtdb_genus_counter=g__ATBO01--1||g__Acetohalobium--1||g__BM103--2||g__BM304--2||g__BM515--1||g__CAIVJW01--1||g__DDH964--1||g__DSSU01--2||g__Deferrimonas--2||g__GCA-2699025--1||g__Ga0077539--3||g__Geoalkalibacter--1||g__Geoalkalibacter_A--1||g__Geothermobacter--1||g__J016--1||g__JAADHO01--1||g__JAAFHJ01--1||g__JAAYBZ01--1||g__JAAZNF01--3||g__JACQCA01--1||g__JACQFA01--2||g__JACRCY01--1||g__JACRDB01--1||g__JACRMM01--1||g__JACZKF01--1||g__JADJJE01--1||g__JAEEML01--1||g__JAEUJZ01--1||g__JAFGRB01--2||g__JAGNNG01--2||g__Kmv16--1||g__M0040--3||g__Phaeospirillum--1||g__Pseudomonas_E--1||g__SG8-38--3||g__SZUA-401--1||g__SZUA-540--2||g__Trichloromonas--1||g__UBA1660--2||g__UBA2197--2||g__VAUL01--2:gtdb_order_counter=o__B64-G9--5||o__Deferrisomatales--1||o__Desulfuromonadales--25||o__Haliangiales--1||o__Halobacteroidales--1||o__JACQBZ01--3||o__JACRCY01--1||o__JAEEML01--1||o__Moduliflexales--2||o__Palsa-1104--3||o__Polyangiales--15||o__Pseudomonadales--1||o__Rhodospirillales--1:gtdb_phylum_counter=p__Desulfobacterota--25||p__Desulfobacterota_C--1||p__Firmicutes_F--1||p__Moduliflexota--2||p__Myxococcota--26||p__Nitrospirota--3||p__Proteobacteria--2:gtdb_species_counter=s__ATBO01 sp000472285--1||s__Acetohalobium arabaticum--1||s__BM103 sp002869725--2||s__BM304 sp002868905--2||s__BM515 sp002869635--1||s__CAIVJW01 sp903906315--1||s__DDH964 sp001611275--1||s__DSSU01 sp011330975--2||s__Deferrimonas soudanensis--2||s__GCA-2699025 sp002699025--1||s__Ga0077539 sp001465015--1||s__Ga0077539 sp013298625--1||s__Ga0077539 sp016793325--1||s__Geoalkalibacter ferrihydriticus--1||s__Geoalkalibacter_A subterraneus--1||s__Geothermobacter ehrlichii--1||s__J016 sp003696105--1||s__JAADHO01 sp013151775--1||s__JAAFHJ01 sp013298325--1||s__JAAYBZ01 sp012744445--1||s__JAAZNF01 sp011368045--1||s__JAAZNF01 sp012798435--2||s__JACQCA01 sp016201865--1||s__JACQFA01 sp016198945--1||s__JACQFA01 sp016200255--1||s__JACRCY01 sp016218785--1||s__JACRDB01 sp016218725--1||s__JACRMM01 sp016214985--1||s__JACZKF01 sp014860175--1||s__JADJJE01 sp016706685--1||s__JAEEML01 sp016283195--1||s__JAEUJZ01 sp016794505--1||s__JAFGRB01 sp016935365--2||s__JAGNNG01 sp016794365--1||s__JAGNNG01 sp016794465--1||s__Kmv16 sp014859615--1||s__M0040 sp006226895--1||s__M0040 sp012974435--2||s__Phaeospirillum sp903853455--1||s__Pseudomonas_E syringae_J--1||s__SG8-38 sp001303415--1||s__SG8-38 sp003647035--1||s__SG8-38 sp004283055--1||s__SZUA-401 sp002869605--1||s__SZUA-540 sp003250235--1||s__SZUA-540 sp009731355--1||s__Trichloromonas sp001825565--1||s__UBA1660 sp002320815--1||s__UBA1660 sp017644045--1||s__UBA2197 sp002424625--1||s__UBA2197 sp014859605--1||s__VAUL01 sp005774545--1||s__VAUL01 sp012026975--1:heptad_counter=MCP-28H--1||MCP-38H--2||MCP-40H--42||MCP-44H--73||MCP-52H--8||MCP-64H--988:lbd_counter=:lca_tree=d__Bacteria:length_avg=126.46020761245674:length_max=194.0:length_min=76.0:length_std=26.89009613173879:length_sum=73094.0:mismatch_avg=11.728373702422145:mismatch_max=60.0:mismatch_min=0.0:mismatch_std=10.605609407451889:mismatch_sum=6779.0:name=N34843:qcovhsp_avg=98.7067474048443:qcovhsp_max=100.0:qcovhsp_min=95.0:qcovhsp_std=1.4257253224881343:qcovhsp_sum=57052.5:qend_avg=126.60899653979239:qend_max=181.0:qend_min=76.0:qend_std=26.723425654545604:qend_sum=73180.0:qstart_avg=1.4653979238754324:qstart_max=6.0:qstart_min=1.0:qstart_std=0.9527920827724952:qstart_sum=847.0:ref_name_counter=GB_GCA_002699025.1_protein.faa_PABA01000187.1_19@PF00015_full_PFAM.315.474--7||GB_GCA_003151595.1_protein.faa_PLXW01000022.1_264@PF00015_full_PFAM.272.426--1||GB_GCA_003154095.1_protein.faa_PMCK01000065.1_6@PF00015_full_PFAM.270.423--15||GB_GCA_003235365.1_protein.faa_QJWJ01000049.1_60@PF00015_full_PFAM.268.419--19||GB_GCA_003696105.1_protein.faa_RFGE01000161.1_22@PF00015_full_PFAM.216.398--5||GB_GCA_004193285.1_protein.faa_SECP01000044.1_30@PF00015_full_PFAM.275.438--13||GB_GCA_007133195.1_protein.faa_SLNH01000253.1_27@PF00015_full_PFAM.259.415--1||GB_GCA_009692555.1_protein.faa_SHYY01000061.1_11@PF00015_full_PFAM.245.427--12||GB_GCA_012514535.1_protein.faa_JAAZAA010000168.1_3@PF00015_full_PFAM.270.434--67||GB_GCA_012744445.1_protein.faa_JAAYBZ010000051.1_7@PF00015_full_PFAM.281.444--5||GB_GCA_013214025.1_protein.faa_JABSRN010000067.1_68@PF00015_full_PFAM.316.467--6||GB_GCA_013298625.1_protein.faa_JAAFIF010000057.1_46@PF00015_full_PFAM.459.614--1||GB_GCA_013361525.1_protein.faa_JABFXY010000133.1_9@PF00015_full_PFAM.325.472--1||GB_GCA_014859605.1_protein.faa_JACUTW010000011.1_20@PF00015_full_PFAM.482.683--2||GB_GCA_015075635.1_protein.faa_JABTUA010000001.1_387@PF00015_full_PFAM.271.437--65||GB_GCA_016182965.1_protein.faa_JACPFM010000141.1_8@PF00015_full_PFAM.330.482--2||GB_GCA_016218785.1_protein.faa_JACRCY010000584.1_4@PF00015_full_PFAM.274.431--7||GB_GCA_016703425.1_protein.faa_JADJCA010000007.1_429@PF00015_full_PFAM.265.420--1||GB_GCA_016706225.1_protein.faa_JADJKB010000006.1_101@PF00015_full_PFAM.272.423--51||GB_GCA_016706685.1_protein.faa_JADJJE010000008.1_278@PF00015_full_PFAM.370.529--11||GB_GCA_016709545.1_protein.faa_JADJMO010000006.1_177@PF00015_full_PFAM.309.461--6||GB_GCA_016712345.1_protein.faa_JADJRH010000001.1_3912@PF00015_full_PFAM.434.586--11||GB_GCA_016719395.1_protein.faa_JADJZF010000004.1_100@PF00015_full_PFAM.386.585--2||GB_GCA_016929495.1_protein.faa_JAFGIS010000211.1_10@PF00015_full_PFAM.272.424--1||GB_GCA_017644045.1_protein.faa_JAEPMI010000013.1_170@PF00015_full_PFAM.295.452--16||GB_GCA_017990795.1_protein.faa_JAGNNG010000034.1_4@PF00015_full_PFAM.277.426--16||GB_GCA_903642325.1_protein.faa_CAHJWM010000001.1_28@PF00015_full_PFAM.276.436--24||GB_GCA_903870415.1_protein.faa_CAIQDA010000337.1_9@PF00015_full_PFAM.356.527--14||GB_GCA_903892415.1_protein.faa_CAITIQ010000606.1_53@PF00015_full_PFAM.316.466--3||RS_GCF_000418325.1_protein.faa_NC_021658.1_10649@PF00015_full_PFAM.389.555--19||RS_GCF_000737325.1_protein.faa_NZ_CP011125.1_8629@PF00015_full_PFAM.405.562--5||RS_GCF_004135735.1_protein.faa_NZ_CP012670.1_7986@PF00015_full_PFAM.388.555--34||RS_GCF_005144585.1_protein.faa_NZ_SSMQ01000009.1_35@PF00015_full_PFAM.522.670--1||RS_GCF_009649845.1_protein.faa_NZ_WJIE01000003.1_579@PF00015_full_PFAM.495.670--133||RS_GCF_013141715.1_protein.faa_NZ_WHOA01000064.1_25@PF00015_full_PFAM.342.542--1:scovhsp_avg=76.72231833910034:scovhsp_max=100.0:scovhsp_min=50.3:scovhsp_std=15.03772160997498:scovhsp_sum=44345.5:send_avg=139.060553633218:send_max=197.0:send_min=77.0:send_std=26.678225129371786:send_sum=80377.0:sstart_avg=13.866782006920415:sstart_max=91.0:sstart_min=1.0:sstart_std=15.450863706600773:sstart_sum=8015.0])0.787:0.00459454[&&NHX:Sample_counter=rhizpot1--92||rhizpot2--18||rhizpot3--74||rhiztom1--241||rhiztom2--366||rhiztom3--327:Type_counter=GTDB--64||capture--1118:besthit_avg=90.62380952380951:besthit_max=100.0:besthit_min=45.0:besthit_std=8.095089333856166:besthit_sum=53286.799999999996:bitscore_avg=197.8622448979592:bitscore_max=315.0:bitscore_min=72.4:bitscore_std=41.53647197320457:bitscore_sum=116343.0:capture_class_counter=c__Acidobacteriae--6||c__Actinomycetia--35||c__Alphaproteobacteria--182||c__Anaeroferrophillalia--4||c__Anaerolineae--4||c__BMS3BBIN04--1||c__Bacilli--19||c__Bdellovibrionia_A--1||c__Clostridia--86||c__DRWO01--1||c__DSM-4660--1||c__Deferrisomatia--1||c__Deinococci--28||c__Desulfobacteria--1||c__Desulfotomaculia--1||c__Desulfovibrionia--6||c__Desulfuromonadia--102||c__GWC2-55-46--1||c__Gammaproteobacteria--388||c__Gemmatimonadetes--30||c__Halobacteria--11||c__Holophagae--2||c__Ignavibacteria--3||c__JADFVX01--1||c__Kapabacteria--4||c__Myxococcia--99||c__Negativicutes--6||c__Phycisphaerae--2||c__Planctomycetia--6||c__Polyangia--27||c__RBG-16-71-46--1||c__Spirochaetia--16||c__Sumerlaeia--5||c__Synergistia--1||c__Syntrophia--1||c__Thermococci--3||c__Thermoleophilia--3||c__UBA2428--16||c__UBA4802--1||c__Verrucomicrobiae--3||c__Vicinamibacteria--9:capture_domain_counter=d__Archaea--14||d__Bacteria--1104:capture_family_counter=f__Acetobacteraceae--3||f__Acidobacteriaceae--4||f__Aeromonadaceae--1||f__Alcanivoracaceae--1||f__Amphibacillaceae--2||f__Anaeroferrophillaceae--4||f__Anaerolineaceae--1||f__Aneurinibacillaceae--2||f__Azospirillaceae--2||f__BM501--1||f__BMS3BBIN04--1||f__BX7--1||f__Beijerinckiaceae--5||f__Brevibacillaceae--2||f__Bryobacteraceae--2||f__Burkholderiaceae--59||f__Butyricicoccaceae--7||f__CAIOGM01--1||f__Caulobacteraceae--3||f__Cellulomonadaceae--8||f__Chitinibacteraceae--1||f__Chitinimonadaceae--1||f__Chromobacteriaceae--2||f__DEV007--1||f__DRWO01--1||f__DSM-27016--1||f__DSM-6294--1||f__DUEL01--3||f__Deinococcaceae--28||f__Desulfobacteraceae--1||f__Desulfocucumaceae--1||f__Desulfovibrionaceae--6||f__Dethiosulfovibrionaceae--1||f__Devosiaceae--2||f__Ectothiorhodospiraceae--104||f__Enterobacteriaceae--6||f__GWC2-55-46--1||f__Gemmatimonadaceae--30||f__Geobacteraceae--4||f__HGW-15--1||f__Haloarculaceae--3||f__Haloferacaceae--3||f__Halomonadaceae--2||f__Holophagaceae--2||f__Ignavibacteriaceae--3||f__Isosphaeraceae--5||f__JACRMM01--1||f__JADFVX01--1||f__JADJMO01--1||f__JAEUJZ01--1||f__JAFNAJ01--8||f__JAGODF01--1||f__Lachnospiraceae--20||f__Marinomonadaceae--1||f__Methylophagaceae--52||f__Micromonosporaceae--26||f__Micropepsaceae--5||f__Myxococcaceae--99||f__NBRC-103111--2||f__Natrialbaceae--5||f__Nocardioidaceae--1||f__Oleiphilaceae--2||f__Opitutaceae--2||f__Oscillospiraceae--47||f__PWPN01--2||f__Paenibacillaceae--11||f__Phreatobacteraceae--1||f__Polyangiaceae--6||f__Pseudomonadaceae--104||f__Pseudopelobacteraceae--3||f__RBG-16-71-46--1||f__Rhizobiaceae--75||f__Rhodobacteraceae--38||f__Rhodocyclaceae--39||f__Ruminococcaceae--10||f__SG8-38--19||f__Sedimenticolaceae--1||f__Selenomonadaceae--6||f__Shewanellaceae--1||f__Smithellaceae--1||f__Solirubrobacteraceae--3||f__Sphingomonadaceae--24||f__Spirochaetaceae_B--1||f__Stappiaceae--2||f__Syntrophotaleaceae--93||f__Termitinemataceae--4||f__Thermococcaceae--3||f__Thermoguttaceae--1||f__Thiomicrospiraceae--3||f__Treponemataceae--8||f__UBA12059--3||f__UBA2428--16||f__UBA4661--4||f__UBA8349--5||f__UBA923--1||f__UWMA-0217--1||f__Vibrionaceae--5||f__Vicinamibacteraceae--1||f__Xanthobacteraceae--22||f__Xanthomonadaceae--1:capture_genus_counter=g__AAP99--1||g__AC2028--1||g__Accumulibacter--1||g__Actinoplanes--26||g__Aeromicrobium--1||g__Aeromonas--1||g__Afipia--1||g__Alcanivorax--1||g__Anaerobacterium--1||g__Aneurinibacillus--2||g__Archangium--4||g__Archangium_A--89||g__Arctic95D-9--1||g__Aureimonas--1||g__Azospirillum--2||g__BH258--2||g__BM501--1||g__BRHc4a--1||g__Bog-105--2||g__Bosea--3||g__Bradyrhizobium--14||g__Brenneria--1||g__Brevibacillus--2||g__Brevundimonas--3||g__CAG-115--8||g__CAG-510--7||g__CAIOGM01--1||g__CAIXRL01--1||g__Caballeronia--5||g__Cellulomonas--8||g__Centipeda--2||g__Choladocola--5||g__Chromobacterium--2||g__Cohnella--6||g__Corallococcus--1||g__Curvibacter--1||g__DRKS01--1||g__DRWO01--1||g__Deinococcus--28||g__Dethiosulfovibrio--1||g__Devosia--1||g__Dysosmobacter--14||g__ER4--16||g__ETT8--35||g__Ectothiorhodospira--104||g__Enterenecus--2||g__Enterovibrio--1||g__Extibacter--1||g__FKL33--14||g__Gemmatimonas--1||g__Geobacter--2||g__Geomonas--2||g__HGW-15--1||g__Hahella--2||g__Halobellus--1||g__Halorubrum--2||g__Halosimplex--1||g__Holophaga--2||g__HyVt-560--1||g__IH3--1||g__JAABRT01--9||g__JAAYBB01--1||g__JAAYDF01--2||g__JABFXC01--19||g__JABMPG01--5||g__JACPFJ01--3||g__JACQAX01--1||g__JACRCE01--1||g__JACRMM01--1||g__JADFVM01--1||g__JADJJE01--19||g__JADJMO01--1||g__JAEUJQ01--1||g__JAEUJZ01--1||g__JAEUQQ01--8||g__JAFAHT01--5||g__JAFAKZ01--1||g__JAFEAR01--16||g__JAFGAM01--4||g__JAFGOJ01--3||g__JAFGRD01--1||g__JAGODF01--1||g__Lawsonibacter--6||g__Leptolinea--1||g__Luteitalea--1||g__Marinomonas--1||g__Marinospirillum--1||g__Massilia--1||g__Mediterraneibacter--1||g__Melittangium--2||g__Methylobacterium--1||g__Methylophaga--52||g__Mitsuaria--1||g__Myxococcus--2||g__NBML01--1||g__Natrarchaeobaculum--2||g__Natrialba--1||g__Natronorubrum--2||g__Neokomagataea--1||g__Noviherbaspirillum--1||g__Novosphingobium--17||g__Oceanospirillum--1||g__PH2015--4||g__Paenibacillus--2||g__Paenibacillus_A--2||g__Paenibacillus_C--1||g__Paenibacillus_E--1||g__Paenibacillus_G--1||g__Palsa-1447--2||g__Palsa-288--1||g__Pantoea--1||g__Paraburkholderia--11||g__Pararhizobium--1||g__Pectobacterium--3||g__Phreatobacter--1||g__Polaromonas--10||g__Propionivibrio--1||g__Pseudoduganella--1||g__Pseudolabrys--7||g__Pseudomonas_A--7||g__Pseudomonas_B--1||g__Pseudomonas_D--3||g__Pseudomonas_E--90||g__Pseudomonas_F--2||g__Pseudooceanicola--2||g__Pseudoxanthomonas--1||g__QXXE01--7||g__Quinella--4||g__RGIG4057--4||g__RHBSTW-00994--1||g__RUG306--1||g__Ramlibacter--1||g__Rhizobacter--20||g__Rhizobium--6||g__Rhizomicrobium--5||g__Rhodobacter--1||g__Rhodoblastus--1||g__Rhodopila--1||g__Roseibium--2||g__Roseomonas_A--1||g__Rubrivivax--1||g__Ruminiclostridium_E--1||g__Ruthenibacterium--1||g__SW-9-67-25--2||g__SYBY01--3||g__SZUA-370--3||g__SZUA-426--4||g__Shewanella--1||g__Shinella--1||g__Silvimonas--1||g__Solidesulfovibrio--6||g__Sorangium--6||g__Sphingobium--6||g__Sphingomonas--1||g__Spiro-10--8||g__Spirochaeta_F--1||g__Sulfuritalea--2||g__Syntrophotalea_A--93||g__Terracidiphilus--3||g__Thauera--35||g__Thermococcus--3||g__Thiomicrospira--3||g__Thiopseudomonas--1||g__UBA2009--1||g__UBA2334--4||g__UBA2658--1||g__UBA4720--1||g__UBA8904--1||g__Undibacterium--1||g__VTOM01--52||g__Vibrio--4||g__WJJA01--1||g__WJMR01--3||g__WRJA01--8:capture_order_counter=o__Acetivibrionales--1||o__Acetobacterales--3||o__Acidobacteriales--4||o__Actinomycetales--8||o__Anaeroferrophillales--4||o__Anaerolineales--1||o__Aneurinibacillales--2||o__Azospirillales--2||o__B4-G1--3||o__BMS3BBIN04--1||o__Bacillales_D--2||o__Brevibacillales--2||o__Bryobacterales--2||o__Burkholderiales--102||o__Caulobacterales--3||o__Chromatiales--1||o__DRWO01--1||o__Deferrisomatales--1||o__Deinococcales--28||o__Desulfatiglandales--1||o__Desulfobacterales--1||o__Desulfotomaculales--1||o__Desulfovibrionales--6||o__Desulfuromonadales--94||o__Ectothiorhodospirales--104||o__Enterobacterales--13||o__GWC2-55-46--1||o__Gemmatimonadales--30||o__Geobacterales--8||o__Halobacteriales--11||o__Holophagales--2||o__Ignavibacteriales--3||o__Isosphaerales--5||o__JADFVX01--1||o__Kapabacteriales--4||o__Lachnospirales--20||o__Micropepsales--5||o__Mycobacteriales--26||o__Myxococcales--99||o__Nitrosococcales--52||o__Opitutales--2||o__Oscillospirales--65||o__Paenibacillales--13||o__Palsa-1104--1||o__Pirellulales--1||o__Polyangiales--26||o__Propionibacteriales--1||o__Pseudomonadales--111||o__RBG-16-71-46--1||o__Rhizobiales--107||o__Rhodobacterales--38||o__Selenomonadales--6||o__Solirubrobacterales--3||o__Sphingomonadales--24||o__Spirochaetales_E--1||o__Synergistales--1||o__Syntrophales--1||o__Thermococcales--3||o__Thiomicrospirales--3||o__Treponematales--15||o__UBA1018--1||o__UBA1845--2||o__UBA2428--16||o__UBA4802--1||o__UBA8349--5||o__UWMA-0217--1||o__Verrucomicrobiales--1||o__Vicinamibacterales--9||o__Xanthomonadales--1:capture_phylum_counter=p__AABM5-125-24--1||p__Acidobacteriota--17||p__Actinobacteriota--38||p__Bacteroidota--7||p__Bdellovibrionota--17||p__Chloroflexota--4||p__Deinococcota--28||p__Desulfobacterota--107||p__Desulfobacterota_C--5||p__Desulfobacterota_I--6||p__Eisenbacteria--1||p__Firmicutes--19||p__Firmicutes_A--86||p__Firmicutes_B--1||p__Firmicutes_C--6||p__Gemmatimonadota--30||p__Halobacteriota--11||p__Methanobacteriota_B--3||p__Myxococcota--126||p__Planctomycetota--8||p__Proteobacteria--570||p__Spirochaetota--17||p__Sumerlaeota--5||p__Synergistota--2||p__Verrucomicrobiota--3:capture_species_counter=s__AAP99 sp001295775--1||s__AC2028 sp017544405--1||s__Accumulibacter phosphatis_H--1||s__Actinoplanes brasiliensis--15||s__Actinoplanes cyaneus--2||s__Actinoplanes deccanensis--4||s__Actinoplanes ferrugineus--1||s__Actinoplanes siamensis--4||s__Aeromicrobium sp004336805--1||s__Aeromonas fluvialis--1||s__Afipia massiliensis--1||s__Alcanivorax marinus_A--1||s__Anaerobacterium chartisolvens--1||s__Aneurinibacillus danicus--2||s__Archangium violaceum_B--4||s__Archangium_A sp903905455--89||s__Arctic95D-9 sp002396885--1||s__Aureimonas ureilytica_A--1||s__Azospirillum brasilense--1||s__Azospirillum humicireducens--1||s__BH258 sp005870085--2||s__BM501 sp002868845--1||s__BRHc4a sp000802095--1||s__Bog-105 sp003169195--2||s__Bosea caraganae--2||s__Bosea sp001556125--1||s__Bradyrhizobium diazoefficiens_B--6||s__Bradyrhizobium diazoefficiens_C--1||s__Bradyrhizobium guangdongense_A--1||s__Bradyrhizobium manausense--2||s__Bradyrhizobium sp001556045--1||s__Bradyrhizobium sp015624505--1||s__Bradyrhizobium sp018130165--2||s__Brenneria rubrifaciens--1||s__Brevibacillus borstelensis--1||s__Brevibacillus parabrevis--1||s__Brevundimonas naejangsanensis_B--1||s__Brevundimonas sp902506205--2||s__CAG-115 sp910579125--8||s__CAG-510 sp900550475--7||s__CAIOGM01 sp903857795--1||s__CAIXRL01 sp016710095--1||s__Caballeronia concitans--2||s__Caballeronia fortuita--1||s__Caballeronia jiangsuensis--2||s__Cellulomonas sp003696205--1||s__Cellulomonas sp014763765--2||s__Cellulomonas sp017744555--5||s__Centipeda massiliensis--1||s__Centipeda sp001683335--1||s__Choladocola sp009774145--4||s__Choladocola sp009774155--1||s__Chromobacterium sp001043555--2||s__Cohnella thermotolerans--6||s__Corallococcus macrosporus_A--1||s__Curvibacter sp903834975--1||s__DRKS01 sp011051655--1||s__DRWO01 sp011375965--1||s__Deinococcus aerolatus--28||s__Dethiosulfovibrio salsuginis--1||s__Devosia subaequoris--1||s__Dysosmobacter sp009773995--1||s__Dysosmobacter sp017526785--11||s__Dysosmobacter sp910586735--2||s__ER4 sp015068395--15||s__ER4 sp017620315--1||s__ETT8 sp010915705--35||s__Ectothiorhodospira magna--104||s__Enterenecus sp910579155--2||s__Enterovibrio nigricans--1||s__Extibacter sp017566055--1||s__FKL33 sp005222915--14||s__Gemmatimonas sp013004105--1||s__Geobacter sp003712145--2||s__Geomonas oryzae--1||s__Geomonas silvestris--1||s__HGW-15 sp016926135--1||s__Hahella chejuensis--2||s__Halobellus sp003665925--1||s__Halorubrum sp003287355--1||s__Halorubrum tebenquichense--1||s__Halosimplex carlsbadense--1||s__Holophaga sp002298155--2||s__HyVt-560 sp011330835--1||s__IH3 sp017794705--1||s__JAABRT01 sp011390885--1||s__JAABRT01 sp011390935--8||s__JAAYBB01 sp012719075--1||s__JAAYDF01 sp012729395--2||s__JABFXC01 sp013361745--1||s__JABFXC01 sp013361935--18||s__JABMPG01 sp013203855--5||s__JACPFJ01 sp015688915--3||s__JACQAX01 sp016194795--1||s__JACRCE01 sp016213015--1||s__JACRMM01 sp016214985--1||s__JADFVM01 sp015222555--1||s__JADJJE01 sp016706685--19||s__JADJMO01 sp016182965--1||s__JAEUJQ01 sp016879935--1||s__JAEUJZ01 sp016794505--1||s__JAEUQQ01 sp016789685--8||s__JAFAHT01 sp019237095--5||s__JAFAKZ01 sp019234745--1||s__JAFEAR01 sp018266335--16||s__JAFGAM01 sp016933675--4||s__JAFGOJ01 sp016926575--3||s__JAFGRD01 sp016935315--1||s__JAGODF01 sp017998375--1||s__Lawsonibacter sp009911595--1||s__Lawsonibacter sp009911645--1||s__Lawsonibacter sp910577805--1||s__Lawsonibacter sp910585815--1||s__Lawsonibacter sp910589085--2||s__Leptolinea sp012798535--1||s__Luteitalea sp016865485--1||s__Marinomonas aquimarina--1||s__Marinospirillum perlucidum--1||s__Massilia sp012927275--1||s__Mediterraneibacter sp904418845--1||s__Melittangium boletus--2||s__Methylobacterium sp003217615--1||s__Methylophaga frappieri--52||s__Mitsuaria chitosanitabida--1||s__Myxococcus sp017301735--2||s__NBML01 sp018816605--1||s__Natrarchaeobaculum sp001563805--2||s__Natrialba taiwanensis--1||s__Natronorubrum tibetense--2||s__Neokomagataea tanensis--1||s__Noviherbaspirillum autotrophicum--1||s__Novosphingobium sp004211435--1||s__Novosphingobium sp900176395--16||s__Oceanospirillum sanctuarii--1||s__PH2015 sp004292595--4||s__Paenibacillus terrae_B--2||s__Paenibacillus_A lentus--1||s__Paenibacillus_A pinistramenti--1||s__Paenibacillus_C sp011947265--1||s__Paenibacillus_E sp008017805--1||s__Paenibacillus_G puerhi--1||s__Palsa-1447 sp903916755--2||s__Palsa-288 sp003142215--1||s__Pantoea eucrina--1||s__Paraburkholderia aromaticivorans_A--2||s__Paraburkholderia bannensis_A--1||s__Paraburkholderia phymatum--7||s__Paraburkholderia sp000173575--1||s__Pararhizobium rhizosphaerae--1||s__Pectobacterium atrosepticum--1||s__Pectobacterium polaris--1||s__Pectobacterium zantedeschiae--1||s__Phreatobacter sp016793595--1||s__Polaromonas sp016185115--10||s__Propionivibrio sp003249625--1||s__Pseudoduganella violaceinigra--1||s__Pseudolabrys sp003133345--7||s__Pseudomonas_A sp003488145--3||s__Pseudomonas_A stutzeri_AI--1||s__Pseudomonas_A xanthomarina--3||s__Pseudomonas_B sp001512295--1||s__Pseudomonas_D gallaeciensis--3||s__Pseudomonas_E anguilliseptica--1||s__Pseudomonas_E avellanae--1||s__Pseudomonas_E brassicacearum_D--1||s__Pseudomonas_E brassicae--10||s__Pseudomonas_E cedrina--1||s__Pseudomonas_E cremoris--1||s__Pseudomonas_E entomophila_A--3||s__Pseudomonas_E fragi_D--1||s__Pseudomonas_E frederiksbergensis_I--1||s__Pseudomonas_E fulgida--1||s__Pseudomonas_E fulva_C--2||s__Pseudomonas_E fuscovaginae_A--1||s__Pseudomonas_E glycinae--2||s__Pseudomonas_E koreensis--1||s__Pseudomonas_E koreensis_A--8||s__Pseudomonas_E mandelii_C--3||s__Pseudomonas_E marincola--1||s__Pseudomonas_E protegens_B--2||s__Pseudomonas_E putida_H--2||s__Pseudomonas_E sediminis--1||s__Pseudomonas_E sihuiensis--1||s__Pseudomonas_E simiae--5||s__Pseudomonas_E sp000282475--1||s__Pseudomonas_E sp000690905--1||s__Pseudomonas_E sp001269775--2||s__Pseudomonas_E sp001269925--1||s__Pseudomonas_E sp001952855--2||s__Pseudomonas_E sp002029345--1||s__Pseudomonas_E sp002113375--1||s__Pseudomonas_E sp002303925--1||s__Pseudomonas_E sp002699985--1||s__Pseudomonas_E sp002753995--1||s__Pseudomonas_E sp002836515--1||s__Pseudomonas_E sp002843585--1||s__Pseudomonas_E sp003523465--2||s__Pseudomonas_E sp003852235--2||s__Pseudomonas_E sp013359695--5||s__Pseudomonas_E sp013386585--1||s__Pseudomonas_E sp014268815--4||s__Pseudomonas_E sp016650695--1||s__Pseudomonas_E sp016651305--1||s__Pseudomonas_E sp900110765--1||s__Pseudomonas_E sp900580865--1||s__Pseudomonas_E sp900582625--2||s__Pseudomonas_E sp904067045--1||s__Pseudomonas_E triticumensis--3||s__Pseudomonas_E vranovensis--2||s__Pseudomonas_F resinovorans--1||s__Pseudomonas_F sp001708505--1||s__Pseudooceanicola nitratireducens--1||s__Pseudooceanicola sp011806405--1||s__Pseudoxanthomonas daejeonensis--1||s__QXXE01 sp910586575--7||s__Quinella sp905236145--4||s__RGIG4057 sp910587085--4||s__RHBSTW-00994 sp013782625--1||s__RUG306 sp900316075--1||s__Ramlibacter sp014874145--1||s__Rhizobacter sp000800095--20||s__Rhizobium leguminosarum_D--1||s__Rhizobium leguminosarum_M--1||s__Rhizobium pisi--1||s__Rhizobium sp014193255--1||s__Rhizobium sp900472625--2||s__Rhizomicrobium electricum--2||s__Rhizomicrobium sp002307315--2||s__Rhizomicrobium sp002307725--1||s__Rhodobacter capsulatus--1||s__Rhodoblastus acidophilus_B--1||s__Rhodopila sp903915725--1||s__Roseibium sp009650605--1||s__Roseibium sp013373445--1||s__Roseomonas_A sp019029495--1||s__Rubrivivax gelatinosus--1||s__Ruminiclostridium_E sp017941355--1||s__Ruthenibacterium sp014799685--1||s__SW-9-67-25 sp003023485--2||s__SYBY01 sp016462625--3||s__SZUA-370 sp002839245--1||s__SZUA-370 sp003247225--2||s__SZUA-426 sp003245635--4||s__Shewanella corallii--1||s__Shinella zoogloeoides_A--1||s__Silvimonas terrae--1||s__Solidesulfovibrio sp003525525--6||s__Sorangium cellulosum_B--2||s__Sorangium cellulosum_E--1||s__Sorangium cellulosum_F--3||s__Sphingobium subterraneum--6||s__Sphingomonas kyeonggiensis--1||s__Spiro-10 sp003246335--1||s__Spiro-10 sp003252395--7||s__Spirochaeta_F sp016936555--1||s__Sulfuritalea sp016192435--2||s__Syntrophotalea_A sp013619105--93||s__Terracidiphilus sp003164635--3||s__Thauera sp017997795--35||s__Thermococcus sp012027495--3||s__Thiomicrospira microaerophila--3||s__Thiopseudomonas denitrificans--1||s__UBA2009 sp002733205--1||s__UBA2334 sp903928495--4||s__UBA2658 sp018053145--1||s__UBA4720 sp003221805--1||s__UBA8904 sp002304995--1||s__Undibacterium sp018139565--1||s__VTOM01 sp009765365--52||s__Vibrio fluvialis--1||s__Vibrio metoecus--2||s__Vibrio sp002873335--1||s__WJJA01 sp014729955--1||s__WJMR01 sp014727845--3||s__WRJA01 sp009782435--8:evalue_avg=1.8198049201002996e-19:evalue_max=1.07e-16:evalue_min=7.77e-111:evalue_std=4.412605314522937e-18:evalue_sum=1.0700452930189761e-16:gapopen_avg=0.26360544217687076:gapopen_max=5.0:gapopen_min=0.0:gapopen_std=0.6315675806793929:gapopen_sum=155.0:gtdb_class_counter=c__Alphaproteobacteria--1||c__B64-G9--5||c__Deferrisomatia--1||c__Desulfuromonadia--25||c__Gammaproteobacteria--1||c__Halanaerobiia--1||c__Moduliflexia--2||c__Nitrospiria--3||c__Polyangia--20||c__UBA9217--4||c__XYA12-FULL-58-9--1:gtdb_domain_counter=d__Bacteria--64:gtdb_family_counter=f__ATBO01--1||f__Acetohalobiaceae--1||f__B64-G9--5||f__BM103--7||f__BM515--1||f__DDH964--1||f__DSSU01--2||f__Ga0077539--4||f__Geoalkalibacteraceae--2||f__Geothermobacteraceae--3||f__J016--1||f__JACQBZ01--3||f__JACRCY01--1||f__JACRMM01--1||f__JACZKF01--1||f__JAEEML01--1||f__JAEUJZ01--3||f__Magnetospirillaceae--1||f__Polyangiaceae--2||f__Pseudomonadaceae--1||f__SG8-38--9||f__SZUA-401--1||f__SZUA-540--2||f__Trichloromonadaceae--1||f__UBA2197--2||f__UBA2294--1||f__UBA9217--4||f__WTL--2:gtdb_genus_counter=g__ATBO01--1||g__Acetohalobium--1||g__BM103--2||g__BM304--2||g__BM515--1||g__CAIVJW01--1||g__DDH964--1||g__DSSU01--2||g__Deferrimonas--2||g__GCA-2699025--1||g__GWC2-56-14--1||g__GWC2-57-13--1||g__Ga0077539--3||g__Geoalkalibacter--1||g__Geoalkalibacter_A--1||g__Geothermobacter--1||g__J016--1||g__JAADHO01--1||g__JAAFHJ01--1||g__JAAXXJ01--1||g__JAAYBZ01--1||g__JAAZNF01--3||g__JACQCA01--1||g__JACQFA01--2||g__JACRCY01--1||g__JACRDB01--1||g__JACRMM01--1||g__JACZKF01--1||g__JADJJE01--1||g__JAEEML01--1||g__JAEUJZ01--1||g__JAFGRB01--2||g__JAGNNG01--2||g__Kmv16--1||g__M0040--3||g__Phaeospirillum--1||g__Pseudomonas_E--1||g__SG8-38--3||g__SZUA-401--1||g__SZUA-540--2||g__Trichloromonas--1||g__UBA1660--2||g__UBA2197--2||g__UBA9217--1||g__VAUL01--2:gtdb_order_counter=o__B64-G9--5||o__Deferrisomatales--1||o__Desulfuromonadales--25||o__Haliangiales--1||o__Halobacteroidales--1||o__JACQBZ01--3||o__JACRCY01--1||o__JAEEML01--1||o__Moduliflexales--2||o__Palsa-1104--3||o__Polyangiales--15||o__Pseudomonadales--1||o__Rhodospirillales--1||o__UBA9217--4:gtdb_phylum_counter=p__Desulfobacterota--25||p__Desulfobacterota_C--1||p__Firmicutes_F--1||p__Moduliflexota--2||p__Myxococcota--26||p__Nitrospirota--7||p__Proteobacteria--2:gtdb_species_counter=s__ATBO01 sp000472285--1||s__Acetohalobium arabaticum--1||s__BM103 sp002869725--2||s__BM304 sp002868905--2||s__BM515 sp002869635--1||s__CAIVJW01 sp903906315--1||s__DDH964 sp001611275--1||s__DSSU01 sp011330975--2||s__Deferrimonas soudanensis--2||s__GCA-2699025 sp002699025--1||s__GWC2-56-14 sp001803705--1||s__GWC2-57-13 sp001805055--1||s__Ga0077539 sp001465015--1||s__Ga0077539 sp013298625--1||s__Ga0077539 sp016793325--1||s__Geoalkalibacter ferrihydriticus--1||s__Geoalkalibacter_A subterraneus--1||s__Geothermobacter ehrlichii--1||s__J016 sp003696105--1||s__JAADHO01 sp013151775--1||s__JAAFHJ01 sp013298325--1||s__JAAXXJ01 sp013334545--1||s__JAAYBZ01 sp012744445--1||s__JAAZNF01 sp011368045--1||s__JAAZNF01 sp012798435--2||s__JACQCA01 sp016201865--1||s__JACQFA01 sp016198945--1||s__JACQFA01 sp016200255--1||s__JACRCY01 sp016218785--1||s__JACRDB01 sp016218725--1||s__JACRMM01 sp016214985--1||s__JACZKF01 sp014860175--1||s__JADJJE01 sp016706685--1||s__JAEEML01 sp016283195--1||s__JAEUJZ01 sp016794505--1||s__JAFGRB01 sp016935365--2||s__JAGNNG01 sp016794365--1||s__JAGNNG01 sp016794465--1||s__Kmv16 sp014859615--1||s__M0040 sp006226895--1||s__M0040 sp012974435--2||s__Phaeospirillum sp903853455--1||s__Pseudomonas_E syringae_J--1||s__SG8-38 sp001303415--1||s__SG8-38 sp003647035--1||s__SG8-38 sp004283055--1||s__SZUA-401 sp002869605--1||s__SZUA-540 sp003250235--1||s__SZUA-540 sp009731355--1||s__Trichloromonas sp001825565--1||s__UBA1660 sp002320815--1||s__UBA1660 sp017644045--1||s__UBA2197 sp002424625--1||s__UBA2197 sp014859605--1||s__UBA9217 sp003454665--1||s__VAUL01 sp005774545--1||s__VAUL01 sp012026975--1:heptad_counter=MCP-28H--1||MCP-38H--2||MCP-40H--42||MCP-44H--76||MCP-52H--9||MCP-64H--1052:lbd_counter=:lca_tree=d__Bacteria:length_avg=125.97619047619048:length_max=194.0:length_min=76.0:length_std=27.05139491900867:length_sum=74074.0:mismatch_avg=11.811224489795919:mismatch_max=60.0:mismatch_min=0.0:mismatch_std=10.617722152656738:mismatch_sum=6945.0:name=N34844:qcovhsp_avg=98.70408163265306:qcovhsp_max=100.0:qcovhsp_min=95.0:qcovhsp_std=1.424302455821325:qcovhsp_sum=58038.0:qend_avg=126.11224489795919:qend_max=181.0:qend_min=76.0:qend_std=26.88345063324543:qend_sum=74154.0:qstart_avg=1.465986394557823:qstart_max=6.0:qstart_min=1.0:qstart_std=0.9487010108520749:qstart_sum=862.0:ref_name_counter=GB_GCA_002699025.1_protein.faa_PABA01000187.1_19@PF00015_full_PFAM.315.474--7||GB_GCA_003151595.1_protein.faa_PLXW01000022.1_264@PF00015_full_PFAM.272.426--1||GB_GCA_003154095.1_protein.faa_PMCK01000065.1_6@PF00015_full_PFAM.270.423--15||GB_GCA_003235365.1_protein.faa_QJWJ01000049.1_60@PF00015_full_PFAM.268.419--19||GB_GCA_003696105.1_protein.faa_RFGE01000161.1_22@PF00015_full_PFAM.216.398--5||GB_GCA_004193285.1_protein.faa_SECP01000044.1_30@PF00015_full_PFAM.275.438--13||GB_GCA_007133195.1_protein.faa_SLNH01000253.1_27@PF00015_full_PFAM.259.415--1||GB_GCA_009692555.1_protein.faa_SHYY01000061.1_11@PF00015_full_PFAM.245.427--12||GB_GCA_012514535.1_protein.faa_JAAZAA010000168.1_3@PF00015_full_PFAM.270.434--67||GB_GCA_012744445.1_protein.faa_JAAYBZ010000051.1_7@PF00015_full_PFAM.281.444--5||GB_GCA_013214025.1_protein.faa_JABSRN010000067.1_68@PF00015_full_PFAM.316.467--10||GB_GCA_013298625.1_protein.faa_JAAFIF010000057.1_46@PF00015_full_PFAM.459.614--1||GB_GCA_013361525.1_protein.faa_JABFXY010000133.1_9@PF00015_full_PFAM.325.472--1||GB_GCA_014859605.1_protein.faa_JACUTW010000011.1_20@PF00015_full_PFAM.482.683--2||GB_GCA_015075635.1_protein.faa_JABTUA010000001.1_387@PF00015_full_PFAM.271.437--65||GB_GCA_016182965.1_protein.faa_JACPFM010000141.1_8@PF00015_full_PFAM.330.482--2||GB_GCA_016218785.1_protein.faa_JACRCY010000584.1_4@PF00015_full_PFAM.274.431--7||GB_GCA_016703425.1_protein.faa_JADJCA010000007.1_429@PF00015_full_PFAM.265.420--1||GB_GCA_016706225.1_protein.faa_JADJKB010000006.1_101@PF00015_full_PFAM.272.423--52||GB_GCA_016706685.1_protein.faa_JADJJE010000008.1_278@PF00015_full_PFAM.370.529--11||GB_GCA_016709545.1_protein.faa_JADJMO010000006.1_177@PF00015_full_PFAM.309.461--6||GB_GCA_016712345.1_protein.faa_JADJRH010000001.1_3912@PF00015_full_PFAM.434.586--11||GB_GCA_016719395.1_protein.faa_JADJZF010000004.1_100@PF00015_full_PFAM.386.585--2||GB_GCA_016929495.1_protein.faa_JAFGIS010000211.1_10@PF00015_full_PFAM.272.424--1||GB_GCA_017644045.1_protein.faa_JAEPMI010000013.1_170@PF00015_full_PFAM.295.452--16||GB_GCA_017990795.1_protein.faa_JAGNNG010000034.1_4@PF00015_full_PFAM.277.426--16||GB_GCA_903642325.1_protein.faa_CAHJWM010000001.1_28@PF00015_full_PFAM.276.436--25||GB_GCA_903870415.1_protein.faa_CAIQDA010000337.1_9@PF00015_full_PFAM.356.527--14||GB_GCA_903892415.1_protein.faa_CAITIQ010000606.1_53@PF00015_full_PFAM.316.466--3||RS_GCF_000418325.1_protein.faa_NC_021658.1_10649@PF00015_full_PFAM.389.555--19||RS_GCF_000737325.1_protein.faa_NZ_CP011125.1_8629@PF00015_full_PFAM.405.562--5||RS_GCF_004135735.1_protein.faa_NZ_CP012670.1_7986@PF00015_full_PFAM.388.555--35||RS_GCF_005144585.1_protein.faa_NZ_SSMQ01000009.1_35@PF00015_full_PFAM.522.670--1||RS_GCF_009649845.1_protein.faa_NZ_WJIE01000003.1_579@PF00015_full_PFAM.495.670--136||RS_GCF_013141715.1_protein.faa_NZ_WHOA01000064.1_25@PF00015_full_PFAM.342.542--1:scovhsp_avg=76.45102040816326:scovhsp_max=100.0:scovhsp_min=50.3:scovhsp_std=15.135418786841518:scovhsp_sum=44953.2:send_avg=138.5595238095238:send_max=197.0:send_min=77.0:send_std=26.852519056331413:send_sum=81473.0:sstart_avg=13.85204081632653:sstart_max=91.0:sstart_min=1.0:sstart_std=15.406260345658024:sstart_sum=8145.0],((((bfd32707-8e03-56c4-b3b9-efd64612c01d_5@MCPsignal.167.253:0.0121245[&&NHX:Sample=rhizpot1:Type=capture:besthit=95.3:bitscore=145.0:capture_class=c__Alphaproteobacteria:capture_domain=d__Bacteria:capture_family=f__Rhodobacteraceae:capture_genus=g__Parasedimentitalea:capture_order=o__Rhodobacterales:capture_phylum=p__Proteobacteria:capture_species=s__Parasedimentitalea huanghaiensis:evalue=4.81e-46:gapopen=0.0:heptad=MCP-64H:length=85.0:mismatch=4.0:qcovhsp=98.8:qend=86.0:qstart=2.0:ref_name=GB_GCA_003154095.1_protein.faa_PMCK01000065.1_6@PF00015_full_PFAM.270.423:scovhsp=55.6:send=97.0:sstart=13.0],((37865346-26db-4f4b-ae23-328744718a47_5@MCPsignal.292.441:5e-09[&&NHX:Sample=rhiztom2:Type=capture:besthit=92.7:bitscore=234.0:capture_class=c__Gammaproteobacteria:capture_domain=d__Bacteria:capture_family=f__Enterobacteriaceae:capture_genus=g__Pantoea:capture_order=o__Enterobacterales:capture_phylum=p__Proteobacteria:capture_species=s__Pantoea sp000175935:evalue=7.43e-80:gapopen=1.0:heptad=MCP-64H:length=150.0:mismatch=10.0:qcovhsp=100.0:qend=149.0:qstart=1.0:ref_name=GB_GCA_903642325.1_protein.faa_CAHJWM010000001.1_28@PF00015_full_PFAM.276.436:scovhsp=93.8:send=156.0:sstart=7.0],c09003ec-eb38-4eb3-b04d-ffc3c2dcb5df_2@MCPsignal.198.353:5e-09[&&NHX:Sample=rhiztom3:Type=capture:besthit=93.3:bitscore=241.0:capture_class=c__Gammaproteobacteria:capture_domain=d__Bacteria:capture_family=f__Burkholderiaceae:capture_genus=g__Kinneretia:capture_order=o__Burkholderiales:capture_phylum=p__Proteobacteria:capture_species=s__Kinneretia sp015657635:evalue=1.2e-82:gapopen=0.0:heptad=MCP-64H:length=150.0:mismatch=10.0:qcovhsp=96.8:qend=155.0:qstart=6.0:ref_name=GB_GCA_903642325.1_protein.faa_CAHJWM010000001.1_28@PF00015_full_PFAM.276.436:scovhsp=93.8:send=156.0:sstart=7.0])0:5e-09[&&NHX:Sample_counter=rhiztom2--1||rhiztom3--1:Type_counter=capture--2:besthit_avg=93.0:besthit_max=93.3:besthit_min=92.7:besthit_std=0.42426406871192446:besthit_sum=186.0:bitscore_avg=237.5:bitscore_max=241.0:bitscore_min=234.0:bitscore_std=4.949747468305833:bitscore_sum=475.0:capture_class_counter=c__Gammaproteobacteria--2:capture_domain_counter=d__Bacteria--2:capture_family_counter=f__Burkholderiaceae--1||f__Enterobacteriaceae--1:capture_genus_counter=g__Kinneretia--1||g__Pantoea--1:capture_order_counter=o__Burkholderiales--1||o__Enterobacterales--1:capture_phylum_counter=p__Proteobacteria--2:capture_species_counter=s__Kinneretia sp015657635--1||s__Pantoea sp000175935--1:evalue_avg=3.7209999999999996e-80:evalue_max=7.43e-80:evalue_min=1.2e-82:evalue_std=5.2453181028418095e-80:evalue_sum=7.441999999999999e-80:gapopen_avg=0.5:gapopen_max=1.0:gapopen_min=0.0:gapopen_std=0.7071067811865476:gapopen_sum=1.0:gtdb_class_counter=:gtdb_domain_counter=:gtdb_family_counter=:gtdb_genus_counter=:gtdb_order_counter=:gtdb_phylum_counter=:gtdb_species_counter=:heptad_counter=MCP-64H--2:lbd_counter=:length_avg=150.0:length_max=150.0:length_min=150.0:length_std=0.0:length_sum=300.0:mismatch_avg=10.0:mismatch_max=10.0:mismatch_min=10.0:mismatch_std=0.0:mismatch_sum=20.0:name=N34848:qcovhsp_avg=98.4:qcovhsp_max=100.0:qcovhsp_min=96.8:qcovhsp_std=2.2627416997969543:qcovhsp_sum=196.8:qend_avg=152.0:qend_max=155.0:qend_min=149.0:qend_std=4.242640687119285:qend_sum=304.0:qstart_avg=3.5:qstart_max=6.0:qstart_min=1.0:qstart_std=3.5355339059327378:qstart_sum=7.0:ref_name_counter=GB_GCA_903642325.1_protein.faa_CAHJWM010000001.1_28@PF00015_full_PFAM.276.436--2:scovhsp_avg=93.8:scovhsp_max=93.8:scovhsp_min=93.8:scovhsp_std=0.0:scovhsp_sum=187.6:send_avg=156.0:send_max=156.0:send_min=156.0:send_std=0.0:send_sum=312.0:sstart_avg=7.0:sstart_max=7.0:sstart_min=7.0:sstart_std=0.0:sstart_sum=14.0],(df345e00-3746-4662-8d28-8c51406cf56b_5@MCPsignal.110.255:0.0172205[&&NHX:Sample=rhiztom3:Type=capture:besthit=92.4:bitscore=230.0:capture_class=c__Gammaproteobacteria:capture_domain=d__Bacteria:capture_family=f__Burkholderiaceae:capture_genus=g__Kinneretia:capture_order=o__Burkholderiales:capture_phylum=p__Proteobacteria:capture_species=s__Kinneretia sp015657635:evalue=3e-78:gapopen=0.0:heptad=MCP-64H:length=145.0:mismatch=11.0:qcovhsp=100.0:qend=145.0:qstart=1.0:ref_name=GB_GCA_903642325.1_protein.faa_CAHJWM010000001.1_28@PF00015_full_PFAM.276.436:scovhsp=90.6:send=156.0:sstart=12.0],6a7f231b-5c18-4a5d-82b7-163504c33d7d_6@MCPsignal.40.155:5e-09[&&NHX:Sample=rhiztom2:Type=capture:besthit=95.7:bitscore=186.0:capture_class=c__Clostridia:capture_domain=d__Bacteria:capture_family=f__Lachnospiraceae:capture_genus=g__Lacrimispora:capture_order=o__Lachnospirales:capture_phylum=p__Firmicutes_A:capture_species=s__Lacrimispora amygdalina_A:evalue=2.06e-61:gapopen=0.0:heptad=MCP-64H:length=115.0:mismatch=5.0:qcovhsp=100.0:qend=115.0:qstart=1.0:ref_name=GB_GCA_903642325.1_protein.faa_CAHJWM010000001.1_28@PF00015_full_PFAM.276.436:scovhsp=71.9:send=156.0:sstart=42.0])0:5e-09[&&NHX:Sample_counter=rhiztom2--1||rhiztom3--1:Type_counter=capture--2:besthit_avg=94.05000000000001:besthit_max=95.7:besthit_min=92.4:besthit_std=2.333452377915605:besthit_sum=188.10000000000002:bitscore_avg=208.0:bitscore_max=230.0:bitscore_min=186.0:bitscore_std=31.11269837220809:bitscore_sum=416.0:capture_class_counter=c__Clostridia--1||c__Gammaproteobacteria--1:capture_domain_counter=d__Bacteria--2:capture_family_counter=f__Burkholderiaceae--1||f__Lachnospiraceae--1:capture_genus_counter=g__Kinneretia--1||g__Lacrimispora--1:capture_order_counter=o__Burkholderiales--1||o__Lachnospirales--1:capture_phylum_counter=p__Firmicutes_A--1||p__Proteobacteria--1:capture_species_counter=s__Kinneretia sp015657635--1||s__Lacrimispora amygdalina_A--1:evalue_avg=1.03e-61:evalue_max=2.06e-61:evalue_min=3e-78:evalue_std=1.4566399692442879e-61:evalue_sum=2.06e-61:gapopen_avg=0.0:gapopen_max=0.0:gapopen_min=0.0:gapopen_std=0.0:gapopen_sum=0.0:gtdb_class_counter=:gtdb_domain_counter=:gtdb_family_counter=:gtdb_genus_counter=:gtdb_order_counter=:gtdb_phylum_counter=:gtdb_species_counter=:heptad_counter=MCP-64H--2:lbd_counter=:length_avg=130.0:length_max=145.0:length_min=115.0:length_std=21.213203435596427:length_sum=260.0:mismatch_avg=8.0:mismatch_max=11.0:mismatch_min=5.0:mismatch_std=4.242640687119285:mismatch_sum=16.0:name=N34851:qcovhsp_avg=100.0:qcovhsp_max=100.0:qcovhsp_min=100.0:qcovhsp_std=0.0:qcovhsp_sum=200.0:qend_avg=130.0:qend_max=145.0:qend_min=115.0:qend_std=21.213203435596427:qend_sum=260.0:qstart_avg=1.0:qstart_max=1.0:qstart_min=1.0:qstart_std=0.0:qstart_sum=2.0:ref_name_counter=GB_GCA_903642325.1_protein.faa_CAHJWM010000001.1_28@PF00015_full_PFAM.276.436--2:scovhsp_avg=81.25:scovhsp_max=90.6:scovhsp_min=71.9:scovhsp_std=13.22289680818843:scovhsp_sum=162.5:send_avg=156.0:send_max=156.0:send_min=156.0:send_std=0.0:send_sum=312.0:sstart_avg=27.0:sstart_max=42.0:sstart_min=12.0:sstart_std=21.213203435596427:sstart_sum=54.0])0.871:0.0294962[&&NHX:Sample_counter=rhiztom2--2||rhiztom3--2:Type_counter=capture--4:besthit_avg=93.525:besthit_max=95.7:besthit_min=92.4:besthit_std=1.4974979131871933:besthit_sum=374.1:bitscore_avg=222.75:bitscore_max=241.0:bitscore_min=186.0:bitscore_std=24.91819950691997:bitscore_sum=891.0:capture_class_counter=c__Clostridia--1||c__Gammaproteobacteria--3:capture_domain_counter=d__Bacteria--4:capture_family_counter=f__Burkholderiaceae--2||f__Enterobacteriaceae--1||f__Lachnospiraceae--1:capture_genus_counter=g__Kinneretia--2||g__Lacrimispora--1||g__Pantoea--1:capture_order_counter=o__Burkholderiales--2||o__Enterobacterales--1||o__Lachnospirales--1:capture_phylum_counter=p__Firmicutes_A--1||p__Proteobacteria--3:capture_species_counter=s__Kinneretia sp015657635--2||s__Lacrimispora amygdalina_A--1||s__Pantoea sp000175935--1:evalue_avg=5.15e-62:evalue_max=2.06e-61:evalue_min=1.2e-82:evalue_std=1.03e-61:evalue_sum=2.06e-61:gapopen_avg=0.25:gapopen_max=1.0:gapopen_min=0.0:gapopen_std=0.5:gapopen_sum=1.0:gtdb_class_counter=:gtdb_domain_counter=:gtdb_family_counter=:gtdb_genus_counter=:gtdb_order_counter=:gtdb_phylum_counter=:gtdb_species_counter=:heptad_counter=MCP-64H--4:lbd_counter=:length_avg=140.0:length_max=150.0:length_min=115.0:length_std=16.832508230603462:length_sum=560.0:mismatch_avg=9.0:mismatch_max=11.0:mismatch_min=5.0:mismatch_std=2.70801280154532:mismatch_sum=36.0:name=N34852:qcovhsp_avg=99.2:qcovhsp_max=100.0:qcovhsp_min=96.8:qcovhsp_std=1.6000000000000014:qcovhsp_sum=396.8:qend_avg=141.0:qend_max=155.0:qend_min=115.0:qend_std=17.813852287849848:qend_sum=564.0:qstart_avg=2.25:qstart_max=6.0:qstart_min=1.0:qstart_std=2.5:qstart_sum=9.0:ref_name_counter=GB_GCA_903642325.1_protein.faa_CAHJWM010000001.1_28@PF00015_full_PFAM.276.436--4:scovhsp_avg=87.525:scovhsp_max=93.8:scovhsp_min=71.9:scovhsp_std=10.525326598258124:scovhsp_sum=350.1:send_avg=156.0:send_max=156.0:send_min=156.0:send_std=0.0:send_sum=624.0:sstart_avg=17.0:sstart_max=42.0:sstart_min=7.0:sstart_std=16.832508230603462:sstart_sum=68.0])0.551:0.000540152[&&NHX:Sample_counter=rhizpot1--1||rhiztom2--2||rhiztom3--2:Type_counter=capture--5:besthit_avg=93.88:besthit_max=95.7:besthit_min=92.4:besthit_std=1.5205262246998554:besthit_sum=469.4:bitscore_avg=207.2:bitscore_max=241.0:bitscore_min=145.0:bitscore_std=40.92309861190866:bitscore_sum=1036.0:capture_class_counter=c__Alphaproteobacteria--1||c__Clostridia--1||c__Gammaproteobacteria--3:capture_domain_counter=d__Bacteria--5:capture_family_counter=f__Burkholderiaceae--2||f__Enterobacteriaceae--1||f__Lachnospiraceae--1||f__Rhodobacteraceae--1:capture_genus_counter=g__Kinneretia--2||g__Lacrimispora--1||g__Pantoea--1||g__Parasedimentitalea--1:capture_order_counter=o__Burkholderiales--2||o__Enterobacterales--1||o__Lachnospirales--1||o__Rhodobacterales--1:capture_phylum_counter=p__Firmicutes_A--1||p__Proteobacteria--4:capture_species_counter=s__Kinneretia sp015657635--2||s__Lacrimispora amygdalina_A--1||s__Pantoea sp000175935--1||s__Parasedimentitalea huanghaiensis--1:evalue_avg=9.620000000000005e-47:evalue_max=4.81e-46:evalue_min=1.2e-82:evalue_std=2.151097394354798e-46:evalue_sum=4.810000000000003e-46:gapopen_avg=0.2:gapopen_max=1.0:gapopen_min=0.0:gapopen_std=0.447213595499958:gapopen_sum=1.0:gtdb_class_counter=:gtdb_domain_counter=:gtdb_family_counter=:gtdb_genus_counter=:gtdb_order_counter=:gtdb_phylum_counter=:gtdb_species_counter=:heptad_counter=MCP-64H--5:lbd_counter=:length_avg=129.0:length_max=150.0:length_min=85.0:length_std=28.591956910991595:length_sum=645.0:mismatch_avg=8.0:mismatch_max=11.0:mismatch_min=4.0:mismatch_std=3.24037034920393:mismatch_sum=40.0:name=N34853:qcovhsp_avg=99.12:qcovhsp_max=100.0:qcovhsp_min=96.8:qcovhsp_std=1.3971399357258398:qcovhsp_sum=495.6:qend_avg=130.0:qend_max=155.0:qend_min=86.0:qend_std=29.03446228191595:qend_sum=650.0:qstart_avg=2.2:qstart_max=6.0:qstart_min=1.0:qstart_std=2.1679483388678804:qstart_sum=11.0:ref_name_counter=GB_GCA_003154095.1_protein.faa_PMCK01000065.1_6@PF00015_full_PFAM.270.423--1||GB_GCA_903642325.1_protein.faa_CAHJWM010000001.1_28@PF00015_full_PFAM.276.436--4:scovhsp_avg=81.14000000000001:scovhsp_max=93.8:scovhsp_min=55.6:scovhsp_std=16.938949199994664:scovhsp_sum=405.70000000000005:send_avg=144.2:send_max=156.0:send_min=97.0:send_std=26.385602134497518:send_sum=721.0:sstart_avg=16.2:sstart_max=42.0:sstart_min=7.0:sstart_std=14.68672870315238:sstart_sum=81.0],(bab553e4-d054-4f8e-bb67-8b75415f705c_5@MCPsignal.73.220:5e-09[&&NHX:Sample=rhiztom1:Type=capture:besthit=83.4:bitscore=216.0:capture_class=c__Gammaproteobacteria:capture_domain=d__Bacteria:capture_family=f__Burkholderiaceae:capture_genus=g__Kinneretia:capture_order=o__Burkholderiales:capture_phylum=p__Proteobacteria:capture_species=s__Kinneretia sp015657635:evalue=2.3e-72:gapopen=0.0:heptad=MCP-44H:length=145.0:mismatch=24.0:qcovhsp=98.6:qend=146.0:qstart=2.0:ref_name=RS_GCF_009649845.1_protein.faa_NZ_WJIE01000003.1_579@PF00015_full_PFAM.495.670:scovhsp=82.9:send=145.0:sstart=1.0],(c7122159-c031-43ec-a4f2-fad42bf4a27b_6@MCPsignal.95.209:5e-09[&&NHX:Sample=rhiztom2:Type=capture:besthit=84.2:bitscore=174.0:capture_class=c__Gammaproteobacteria:capture_domain=d__Bacteria:capture_family=f__Enterobacteriaceae:capture_genus=g__Pantoea:capture_order=o__Enterobacterales:capture_phylum=p__Proteobacteria:capture_species=s__Pantoea sp000175935:evalue=1.17e-56:gapopen=0.0:heptad=MCP-64H:length=114.0:mismatch=18.0:qcovhsp=100.0:qend=114.0:qstart=1.0:ref_name=RS_GCF_009649845.1_protein.faa_NZ_WJIE01000003.1_579@PF00015_full_PFAM.495.670:scovhsp=65.1:send=114.0:sstart=1.0],05b04ade-1318-4a18-b58a-a2676f0b7be5_3@MCPsignal.69.218:0.0212964[&&NHX:Sample=rhiztom1:Type=capture:besthit=80.4:bitscore=211.0:capture_class=c__Gammaproteobacteria:capture_domain=d__Bacteria:capture_family=f__Burkholderiaceae:capture_genus=g__Kinneretia:capture_order=o__Burkholderiales:capture_phylum=p__Proteobacteria:capture_species=s__Kinneretia sp015657635:evalue=1.18e-70:gapopen=0.0:heptad=MCP-64H:length=148.0:mismatch=29.0:qcovhsp=99.3:qend=149.0:qstart=2.0:ref_name=RS_GCF_009649845.1_protein.faa_NZ_WJIE01000003.1_579@PF00015_full_PFAM.495.670:scovhsp=84.6:send=148.0:sstart=1.0])0:5e-09[&&NHX:Sample_counter=rhiztom1--1||rhiztom2--1:Type_counter=capture--2:besthit_avg=82.30000000000001:besthit_max=84.2:besthit_min=80.4:besthit_std=2.6870057685088784:besthit_sum=164.60000000000002:bitscore_avg=192.5:bitscore_max=211.0:bitscore_min=174.0:bitscore_std=26.16295090390226:bitscore_sum=385.0:capture_class_counter=c__Gammaproteobacteria--2:capture_domain_counter=d__Bacteria--2:capture_family_counter=f__Burkholderiaceae--1||f__Enterobacteriaceae--1:capture_genus_counter=g__Kinneretia--1||g__Pantoea--1:capture_order_counter=o__Burkholderiales--1||o__Enterobacterales--1:capture_phylum_counter=p__Proteobacteria--2:capture_species_counter=s__Kinneretia sp015657635--1||s__Pantoea sp000175935--1:evalue_avg=5.850000000000059e-57:evalue_max=1.17e-56:evalue_min=1.18e-70:evalue_std=8.273149339882522e-57:evalue_sum=1.1700000000000117e-56:gapopen_avg=0.0:gapopen_max=0.0:gapopen_min=0.0:gapopen_std=0.0:gapopen_sum=0.0:gtdb_class_counter=:gtdb_domain_counter=:gtdb_family_counter=:gtdb_genus_counter=:gtdb_order_counter=:gtdb_phylum_counter=:gtdb_species_counter=:heptad_counter=MCP-64H--2:lbd_counter=:length_avg=131.0:length_max=148.0:length_min=114.0:length_std=24.041630560342615:length_sum=262.0:mismatch_avg=23.5:mismatch_max=29.0:mismatch_min=18.0:mismatch_std=7.7781745930520225:mismatch_sum=47.0:name=N34857:qcovhsp_avg=99.65:qcovhsp_max=100.0:qcovhsp_min=99.3:qcovhsp_std=0.4949747468305853:qcovhsp_sum=199.3:qend_avg=131.5:qend_max=149.0:qend_min=114.0:qend_std=24.748737341529164:qend_sum=263.0:qstart_avg=1.5:qstart_max=2.0:qstart_min=1.0:qstart_std=0.7071067811865476:qstart_sum=3.0:ref_name_counter=RS_GCF_009649845.1_protein.faa_NZ_WJIE01000003.1_579@PF00015_full_PFAM.495.670--2:scovhsp_avg=74.85:scovhsp_max=84.6:scovhsp_min=65.1:scovhsp_std=13.788582233137676:scovhsp_sum=149.7:send_avg=131.0:send_max=148.0:send_min=114.0:send_std=24.041630560342615:send_sum=262.0:sstart_avg=1.0:sstart_max=1.0:sstart_min=1.0:sstart_std=0.0:sstart_sum=2.0])0.868:0.00524952[&&NHX:Sample_counter=rhiztom1--2||rhiztom2--1:Type_counter=capture--3:besthit_avg=82.66666666666667:besthit_max=84.2:besthit_min=80.4:besthit_std=2.003330560175561:besthit_sum=248.00000000000003:bitscore_avg=200.33333333333334:bitscore_max=216.0:bitscore_min=174.0:bitscore_std=22.94195574342635:bitscore_sum=601.0:capture_class_counter=c__Gammaproteobacteria--3:capture_domain_counter=d__Bacteria--3:capture_family_counter=f__Burkholderiaceae--2||f__Enterobacteriaceae--1:capture_genus_counter=g__Kinneretia--2||g__Pantoea--1:capture_order_counter=o__Burkholderiales--2||o__Enterobacterales--1:capture_phylum_counter=p__Proteobacteria--3:capture_species_counter=s__Kinneretia sp015657635--2||s__Pantoea sp000175935--1:evalue_avg=3.9000000000000397e-57:evalue_max=1.17e-56:evalue_min=2.3e-72:evalue_std=6.754998149518586e-57:evalue_sum=1.170000000000012e-56:gapopen_avg=0.0:gapopen_max=0.0:gapopen_min=0.0:gapopen_std=0.0:gapopen_sum=0.0:gtdb_class_counter=:gtdb_domain_counter=:gtdb_family_counter=:gtdb_genus_counter=:gtdb_order_counter=:gtdb_phylum_counter=:gtdb_species_counter=:heptad_counter=MCP-44H--1||MCP-64H--2:lbd_counter=:length_avg=135.66666666666666:length_max=148.0:length_min=114.0:length_std=18.823743871327334:length_sum=407.0:mismatch_avg=23.666666666666668:mismatch_max=29.0:mismatch_min=18.0:mismatch_std=5.507570547286102:mismatch_sum=71.0:name=N34858:qcovhsp_avg=99.3:qcovhsp_max=100.0:qcovhsp_min=98.6:qcovhsp_std=0.7000000000000028:qcovhsp_sum=297.9:qend_avg=136.33333333333334:qend_max=149.0:qend_min=114.0:qend_std=19.39931270260195:qend_sum=409.0:qstart_avg=1.6666666666666667:qstart_max=2.0:qstart_min=1.0:qstart_std=0.5773502691896257:qstart_sum=5.0:ref_name_counter=RS_GCF_009649845.1_protein.faa_NZ_WJIE01000003.1_579@PF00015_full_PFAM.495.670--3:scovhsp_avg=77.53333333333333:scovhsp_max=84.6:scovhsp_min=65.1:scovhsp_std=10.801080192894291:scovhsp_sum=232.6:send_avg=135.66666666666666:send_max=148.0:send_min=114.0:send_std=18.823743871327334:send_sum=407.0:sstart_avg=1.0:sstart_max=1.0:sstart_min=1.0:sstart_std=0.0:sstart_sum=3.0])0:5e-09[&&NHX:Sample_counter=rhizpot1--1||rhiztom1--2||rhiztom2--3||rhiztom3--2:Type_counter=capture--8:besthit_avg=89.675:besthit_max=95.7:besthit_min=80.4:besthit_std=6.01230880301878:besthit_sum=717.4:bitscore_avg=204.625:bitscore_max=241.0:bitscore_min=145.0:bitscore_std=33.46613426819929:bitscore_sum=1637.0:capture_class_counter=c__Alphaproteobacteria--1||c__Clostridia--1||c__Gammaproteobacteria--6:capture_domain_counter=d__Bacteria--8:capture_family_counter=f__Burkholderiaceae--4||f__Enterobacteriaceae--2||f__Lachnospiraceae--1||f__Rhodobacteraceae--1:capture_genus_counter=g__Kinneretia--4||g__Lacrimispora--1||g__Pantoea--2||g__Parasedimentitalea--1:capture_order_counter=o__Burkholderiales--4||o__Enterobacterales--2||o__Lachnospirales--1||o__Rhodobacterales--1:capture_phylum_counter=p__Firmicutes_A--1||p__Proteobacteria--7:capture_species_counter=s__Kinneretia sp015657635--4||s__Lacrimispora amygdalina_A--1||s__Pantoea sp000175935--2||s__Parasedimentitalea huanghaiensis--1:evalue_avg=6.012500000146253e-47:evalue_max=4.81e-46:evalue_min=1.2e-82:evalue_std=1.7005918087477373e-46:evalue_sum=4.810000000117002e-46:gapopen_avg=0.125:gapopen_max=1.0:gapopen_min=0.0:gapopen_std=0.3535533905932738:gapopen_sum=1.0:gtdb_class_counter=:gtdb_domain_counter=:gtdb_family_counter=:gtdb_genus_counter=:gtdb_order_counter=:gtdb_phylum_counter=:gtdb_species_counter=:heptad_counter=MCP-44H--1||MCP-64H--7:lbd_counter=:length_avg=131.5:length_max=150.0:length_min=85.0:length_std=24.089120247234316:length_sum=1052.0:mismatch_avg=13.875:mismatch_max=29.0:mismatch_min=4.0:mismatch_std=8.967202143685302:mismatch_sum=111.0:name=N34859:qcovhsp_avg=99.1875:qcovhsp_max=100.0:qcovhsp_min=96.8:qcovhsp_std=1.1243251944420465:qcovhsp_sum=793.5:qend_avg=132.375:qend_max=155.0:qend_min=86.0:qend_std=24.494532917717432:qend_sum=1059.0:qstart_avg=2.0:qstart_max=6.0:qstart_min=1.0:qstart_std=1.6903085094570331:qstart_sum=16.0:ref_name_counter=GB_GCA_003154095.1_protein.faa_PMCK01000065.1_6@PF00015_full_PFAM.270.423--1||GB_GCA_903642325.1_protein.faa_CAHJWM010000001.1_28@PF00015_full_PFAM.276.436--4||RS_GCF_009649845.1_protein.faa_NZ_WJIE01000003.1_579@PF00015_full_PFAM.495.670--3:scovhsp_avg=79.7875:scovhsp_max=93.8:scovhsp_min=55.6:scovhsp_std=14.16952842243826:scovhsp_sum=638.3:send_avg=141.0:send_max=156.0:send_min=97.0:send_std=22.77216345829769:send_sum=1128.0:sstart_avg=10.5:sstart_max=42.0:sstart_min=1.0:sstart_std=13.60672102833218:sstart_sum=84.0],((3ce5c571-4322-4ab9-bc2e-ae907b1080ee_5@MCPsignal.90.231:0.196703[&&NHX:Sample=rhiztom3:Type=capture:besthit=79.0:bitscore=186.0:capture_class=c__Gammaproteobacteria:capture_domain=d__Bacteria:capture_family=f__Pseudomonadaceae:capture_genus=g__Pseudomonas_E:capture_order=o__Pseudomonadales:capture_phylum=p__Proteobacteria:capture_species=s__Pseudomonas_E sp003050835:evalue=8.25e-61:gapopen=1.0:heptad=MCP-64H:length=143.0:mismatch=28.0:qcovhsp=100.0:qend=141.0:qstart=1.0:ref_name=GB_GCA_903642325.1_protein.faa_CAHJWM010000001.1_28@PF00015_full_PFAM.276.436:scovhsp=89.4:send=146.0:sstart=4.0],81802edf-efdf-4263-bcfe-9021baca122a_5@MCPsignal.139.216:5e-09[&&NHX:Sample=rhiztom2:Type=capture:capture_class=c__Polyangia:capture_domain=d__Bacteria:capture_family=f__Polyangiaceae:capture_genus=g__CAITIQ01:capture_order=o__Polyangiales:capture_phylum=p__Myxococcota:capture_species=s__CAITIQ01 sp016794345:heptad=MCP-64H])0:6e-09[&&NHX:Sample_counter=rhiztom2--1||rhiztom3--1:Type_counter=capture--2:besthit_avg=79.0:besthit_max=79.0:besthit_min=79.0:besthit_std=0:besthit_sum=79.0:bitscore_avg=186.0:bitscore_max=186.0:bitscore_min=186.0:bitscore_std=0:bitscore_sum=186.0:capture_class_counter=c__Gammaproteobacteria--1||c__Polyangia--1:capture_domain_counter=d__Bacteria--2:capture_family_counter=f__Polyangiaceae--1||f__Pseudomonadaceae--1:capture_genus_counter=g__CAITIQ01--1||g__Pseudomonas_E--1:capture_order_counter=o__Polyangiales--1||o__Pseudomonadales--1:capture_phylum_counter=p__Myxococcota--1||p__Proteobacteria--1:capture_species_counter=s__CAITIQ01 sp016794345--1||s__Pseudomonas_E sp003050835--1:evalue_avg=8.25e-61:evalue_max=8.25e-61:evalue_min=8.25e-61:evalue_std=0:evalue_sum=8.25e-61:gapopen_avg=1.0:gapopen_max=1.0:gapopen_min=1.0:gapopen_std=0:gapopen_sum=1.0:gtdb_class_counter=:gtdb_domain_counter=:gtdb_family_counter=:gtdb_genus_counter=:gtdb_order_counter=:gtdb_phylum_counter=:gtdb_species_counter=:heptad_counter=MCP-64H--2:lbd_counter=:length_avg=143.0:length_max=143.0:length_min=143.0:length_std=0:length_sum=143.0:mismatch_avg=28.0:mismatch_max=28.0:mismatch_min=28.0:mismatch_std=0:mismatch_sum=28.0:name=N34862:qcovhsp_avg=100.0:qcovhsp_max=100.0:qcovhsp_min=100.0:qcovhsp_std=0:qcovhsp_sum=100.0:qend_avg=141.0:qend_max=141.0:qend_min=141.0:qend_std=0:qend_sum=141.0:qstart_avg=1.0:qstart_max=1.0:qstart_min=1.0:qstart_std=0:qstart_sum=1.0:ref_name_counter=GB_GCA_903642325.1_protein.faa_CAHJWM010000001.1_28@PF00015_full_PFAM.276.436--1:scovhsp_avg=89.4:scovhsp_max=89.4:scovhsp_min=89.4:scovhsp_std=0:scovhsp_sum=89.4:send_avg=146.0:send_max=146.0:send_min=146.0:send_std=0:send_sum=146.0:sstart_avg=4.0:sstart_max=4.0:sstart_min=4.0:sstart_std=0:sstart_sum=4.0],69019a4e-46ca-4d42-9065-9ea10b183326_4@MCPsignal.86.204:5e-09[&&NHX:Sample=rhiztom1:Type=capture:besthit=92.4:bitscore=191.0:capture_class=c__Gammaproteobacteria:capture_domain=d__Bacteria:capture_family=f__Burkholderiaceae:capture_genus=g__Kinneretia:capture_order=o__Burkholderiales:capture_phylum=p__Proteobacteria:capture_species=s__Kinneretia sp015657635:evalue=1.72e-63:gapopen=0.0:heptad=MCP-44H:length=118.0:mismatch=9.0:qcovhsp=100.0:qend=118.0:qstart=1.0:ref_name=GB_GCA_903642325.1_protein.faa_CAHJWM010000001.1_28@PF00015_full_PFAM.276.436:scovhsp=73.8:send=125.0:sstart=8.0])1:5e-09[&&NHX:Sample_counter=rhiztom1--1||rhiztom2--1||rhiztom3--1:Type_counter=capture--3:besthit_avg=85.7:besthit_max=92.4:besthit_min=79.0:besthit_std=9.475230867899741:besthit_sum=171.4:bitscore_avg=188.5:bitscore_max=191.0:bitscore_min=186.0:bitscore_std=3.5355339059327378:bitscore_sum=377.0:capture_class_counter=c__Gammaproteobacteria--2||c__Polyangia--1:capture_domain_counter=d__Bacteria--3:capture_family_counter=f__Burkholderiaceae--1||f__Polyangiaceae--1||f__Pseudomonadaceae--1:capture_genus_counter=g__CAITIQ01--1||g__Kinneretia--1||g__Pseudomonas_E--1:capture_order_counter=o__Burkholderiales--1||o__Polyangiales--1||o__Pseudomonadales--1:capture_phylum_counter=p__Myxococcota--1||p__Proteobacteria--2:capture_species_counter=s__CAITIQ01 sp016794345--1||s__Kinneretia sp015657635--1||s__Pseudomonas_E sp003050835--1:evalue_avg=4.1335999999999994e-61:evalue_max=8.25e-61:evalue_min=1.72e-63:evalue_std=5.821468708152608e-61:evalue_sum=8.267199999999999e-61:gapopen_avg=0.5:gapopen_max=1.0:gapopen_min=0.0:gapopen_std=0.7071067811865476:gapopen_sum=1.0:gtdb_class_counter=:gtdb_domain_counter=:gtdb_family_counter=:gtdb_genus_counter=:gtdb_order_counter=:gtdb_phylum_counter=:gtdb_species_counter=:heptad_counter=MCP-44H--1||MCP-64H--2:lbd_counter=:length_avg=130.5:length_max=143.0:length_min=118.0:length_std=17.67766952966369:length_sum=261.0:mismatch_avg=18.5:mismatch_max=28.0:mismatch_min=9.0:mismatch_std=13.435028842544403:mismatch_sum=37.0:name=N34864:qcovhsp_avg=100.0:qcovhsp_max=100.0:qcovhsp_min=100.0:qcovhsp_std=0.0:qcovhsp_sum=200.0:qend_avg=129.5:qend_max=141.0:qend_min=118.0:qend_std=16.263455967290593:qend_sum=259.0:qstart_avg=1.0:qstart_max=1.0:qstart_min=1.0:qstart_std=0.0:qstart_sum=2.0:ref_name_counter=GB_GCA_903642325.1_protein.faa_CAHJWM010000001.1_28@PF00015_full_PFAM.276.436--2:scovhsp_avg=81.6:scovhsp_max=89.4:scovhsp_min=73.8:scovhsp_std=11.030865786510146:scovhsp_sum=163.2:send_avg=135.5:send_max=146.0:send_min=125.0:send_std=14.849242404917497:send_sum=271.0:sstart_avg=6.0:sstart_max=8.0:sstart_min=4.0:sstart_std=2.8284271247461903:sstart_sum=12.0])0.788:0.00783711[&&NHX:Sample_counter=rhizpot1--1||rhiztom1--3||rhiztom2--4||rhiztom3--3:Type_counter=capture--11:besthit_avg=88.88000000000001:besthit_max=95.7:besthit_min=79.0:besthit_std=6.395276034351883:besthit_sum=888.8000000000001:bitscore_avg=201.4:bitscore_max=241.0:bitscore_min=145.0:bitscore_std=30.310247625367747:bitscore_sum=2014.0:capture_class_counter=c__Alphaproteobacteria--1||c__Clostridia--1||c__Gammaproteobacteria--8||c__Polyangia--1:capture_domain_counter=d__Bacteria--11:capture_family_counter=f__Burkholderiaceae--5||f__Enterobacteriaceae--2||f__Lachnospiraceae--1||f__Polyangiaceae--1||f__Pseudomonadaceae--1||f__Rhodobacteraceae--1:capture_genus_counter=g__CAITIQ01--1||g__Kinneretia--5||g__Lacrimispora--1||g__Pantoea--2||g__Parasedimentitalea--1||g__Pseudomonas_E--1:capture_order_counter=o__Burkholderiales--5||o__Enterobacterales--2||o__Lachnospirales--1||o__Polyangiales--1||o__Pseudomonadales--1||o__Rhodobacterales--1:capture_phylum_counter=p__Firmicutes_A--1||p__Myxococcota--1||p__Proteobacteria--9:capture_species_counter=s__CAITIQ01 sp016794345--1||s__Kinneretia sp015657635--5||s__Lacrimispora amygdalina_A--1||s__Pantoea sp000175935--2||s__Parasedimentitalea huanghaiensis--1||s__Pseudomonas_E sp003050835--1:evalue_avg=4.810000000117011e-47:evalue_max=4.81e-46:evalue_min=1.2e-82:evalue_std=1.5210555545368792e-46:evalue_sum=4.810000000117011e-46:gapopen_avg=0.2:gapopen_max=1.0:gapopen_min=0.0:gapopen_std=0.42163702135578396:gapopen_sum=2.0:gtdb_class_counter=:gtdb_domain_counter=:gtdb_family_counter=:gtdb_genus_counter=:gtdb_order_counter=:gtdb_phylum_counter=:gtdb_species_counter=:heptad_counter=MCP-44H--2||MCP-64H--9:lbd_counter=:length_avg=131.3:length_max=150.0:length_min=85.0:length_std=22.050699157471932:length_sum=1313.0:mismatch_avg=14.8:mismatch_max=29.0:mismatch_min=4.0:mismatch_std=9.2951600308978:mismatch_sum=148.0:name=N34865:qcovhsp_avg=99.35:qcovhsp_max=100.0:qcovhsp_min=96.8:qcovhsp_std=1.0490736654570822:qcovhsp_sum=993.5:qend_avg=131.8:qend_max=155.0:qend_min=86.0:qend_std=22.304957097271252:qend_sum=1318.0:qstart_avg=1.8:qstart_max=6.0:qstart_min=1.0:qstart_std=1.5491933384829668:qstart_sum=18.0:ref_name_counter=GB_GCA_003154095.1_protein.faa_PMCK01000065.1_6@PF00015_full_PFAM.270.423--1||GB_GCA_903642325.1_protein.faa_CAHJWM010000001.1_28@PF00015_full_PFAM.276.436--6||RS_GCF_009649845.1_protein.faa_NZ_WJIE01000003.1_579@PF00015_full_PFAM.495.670--3:scovhsp_avg=80.15:scovhsp_max=93.8:scovhsp_min=55.6:scovhsp_std=13.048477987021236:scovhsp_sum=801.5:send_avg=139.9:send_max=156.0:send_min=97.0:send_std=20.813724104809094:send_sum=1399.0:sstart_avg=9.6:sstart_max=42.0:sstart_min=1.0:sstart_std=12.185601704014822:sstart_sum=96.0],50361d62-1b56-5f50-982b-5f21081ac1e4_5@MCPsignal.62.184:0.0181139[&&NHX:Sample=rhiztom3:Type=capture:besthit=83.1:bitscore=179.0:capture_class=c__Gammaproteobacteria:capture_domain=d__Bacteria:capture_family=f__Burkholderiaceae:capture_genus=g__Kinneretia:capture_order=o__Burkholderiales:capture_phylum=p__Proteobacteria:capture_species=s__Kinneretia sp015657635:evalue=1.7e-58:gapopen=0.0:heptad=MCP-64H:length=118.0:mismatch=20.0:qcovhsp=96.7:qend=118.0:qstart=1.0:ref_name=RS_GCF_009649845.1_protein.faa_NZ_WJIE01000003.1_579@PF00015_full_PFAM.495.670:scovhsp=67.4:send=121.0:sstart=4.0])0.995:0.0460826[&&NHX:Sample_counter=rhizpot1--1||rhiztom1--3||rhiztom2--4||rhiztom3--4:Type_counter=capture--12:besthit_avg=88.35454545454546:besthit_max=95.7:besthit_min=79.0:besthit_std=6.312426417212898:besthit_sum=971.9:bitscore_avg=199.36363636363637:bitscore_max=241.0:bitscore_min=145.0:bitscore_std=29.53734154345217:bitscore_sum=2193.0:capture_class_counter=c__Alphaproteobacteria--1||c__Clostridia--1||c__Gammaproteobacteria--9||c__Polyangia--1:capture_domain_counter=d__Bacteria--12:capture_family_counter=f__Burkholderiaceae--6||f__Enterobacteriaceae--2||f__Lachnospiraceae--1||f__Polyangiaceae--1||f__Pseudomonadaceae--1||f__Rhodobacteraceae--1:capture_genus_counter=g__CAITIQ01--1||g__Kinneretia--6||g__Lacrimispora--1||g__Pantoea--2||g__Parasedimentitalea--1||g__Pseudomonas_E--1:capture_order_counter=o__Burkholderiales--6||o__Enterobacterales--2||o__Lachnospirales--1||o__Polyangiales--1||o__Pseudomonadales--1||o__Rhodobacterales--1:capture_phylum_counter=p__Firmicutes_A--1||p__Myxococcota--1||p__Proteobacteria--10:capture_species_counter=s__CAITIQ01 sp016794345--1||s__Kinneretia sp015657635--6||s__Lacrimispora amygdalina_A--1||s__Pantoea sp000175935--2||s__Parasedimentitalea huanghaiensis--1||s__Pseudomonas_E sp003050835--1:evalue_avg=4.3727272728351923e-47:evalue_max=4.81e-46:evalue_min=1.2e-82:evalue_std=1.4502695674154638e-46:evalue_sum=4.810000000118711e-46:gapopen_avg=0.18181818181818182:gapopen_max=1.0:gapopen_min=0.0:gapopen_std=0.4045199174779452:gapopen_sum=2.0:gtdb_class_counter=:gtdb_domain_counter=:gtdb_family_counter=:gtdb_genus_counter=:gtdb_order_counter=:gtdb_phylum_counter=:gtdb_species_counter=:heptad_counter=MCP-44H--2||MCP-64H--10:lbd_counter=:length_avg=130.0909090909091:length_max=150.0:length_min=85.0:length_std=21.300021340151496:length_sum=1431.0:mismatch_avg=15.272727272727273:mismatch_max=29.0:mismatch_min=4.0:mismatch_std=8.956460339787244:mismatch_sum=168.0:name=N34867:qcovhsp_avg=99.10909090909091:qcovhsp_max=100.0:qcovhsp_min=96.7:qcovhsp_std=1.2762872290002323:qcovhsp_sum=1090.2:qend_avg=130.54545454545453:qend_max=155.0:qend_min=86.0:qend_std=21.565544910173898:qend_sum=1436.0:qstart_avg=1.7272727272727273:qstart_max=6.0:qstart_min=1.0:qstart_std=1.4893561757289013:qstart_sum=19.0:ref_name_counter=GB_GCA_003154095.1_protein.faa_PMCK01000065.1_6@PF00015_full_PFAM.270.423--1||GB_GCA_903642325.1_protein.faa_CAHJWM010000001.1_28@PF00015_full_PFAM.276.436--6||RS_GCF_009649845.1_protein.faa_NZ_WJIE01000003.1_579@PF00015_full_PFAM.495.670--4:scovhsp_avg=78.99090909090908:scovhsp_max=93.8:scovhsp_min=55.6:scovhsp_std=12.962056514724393:scovhsp_sum=868.9:send_avg=138.1818181818182:send_max=156.0:send_min=97.0:send_std=20.551487448932654:send_sum=1520.0:sstart_avg=9.090909090909092:sstart_max=42.0:sstart_min=1.0:sstart_std=11.682932384076743:sstart_sum=100.0])0.731:0.00225127[&&NHX:Sample_counter=rhizpot1--93||rhizpot2--18||rhizpot3--74||rhiztom1--244||rhiztom2--370||rhiztom3--331:Type_counter=GTDB--64||capture--1130:besthit_avg=90.5821368948247:besthit_max=100.0:besthit_min=45.0:besthit_std=8.067489037645656:besthit_sum=54258.7:bitscore_avg=197.889816360601:bitscore_max=315.0:bitscore_min=72.4:bitscore_std=41.33004785850468:bitscore_sum=118536.0:capture_class_counter=c__Acidobacteriae--6||c__Actinomycetia--35||c__Alphaproteobacteria--183||c__Anaeroferrophillalia--4||c__Anaerolineae--4||c__BMS3BBIN04--1||c__Bacilli--19||c__Bdellovibrionia_A--1||c__Clostridia--87||c__DRWO01--1||c__DSM-4660--1||c__Deferrisomatia--1||c__Deinococci--28||c__Desulfobacteria--1||c__Desulfotomaculia--1||c__Desulfovibrionia--6||c__Desulfuromonadia--102||c__GWC2-55-46--1||c__Gammaproteobacteria--397||c__Gemmatimonadetes--30||c__Halobacteria--11||c__Holophagae--2||c__Ignavibacteria--3||c__JADFVX01--1||c__Kapabacteria--4||c__Myxococcia--99||c__Negativicutes--6||c__Phycisphaerae--2||c__Planctomycetia--6||c__Polyangia--28||c__RBG-16-71-46--1||c__Spirochaetia--16||c__Sumerlaeia--5||c__Synergistia--1||c__Syntrophia--1||c__Thermococci--3||c__Thermoleophilia--3||c__UBA2428--16||c__UBA4802--1||c__Verrucomicrobiae--3||c__Vicinamibacteria--9:capture_domain_counter=d__Archaea--14||d__Bacteria--1116:capture_family_counter=f__Acetobacteraceae--3||f__Acidobacteriaceae--4||f__Aeromonadaceae--1||f__Alcanivoracaceae--1||f__Amphibacillaceae--2||f__Anaeroferrophillaceae--4||f__Anaerolineaceae--1||f__Aneurinibacillaceae--2||f__Azospirillaceae--2||f__BM501--1||f__BMS3BBIN04--1||f__BX7--1||f__Beijerinckiaceae--5||f__Brevibacillaceae--2||f__Bryobacteraceae--2||f__Burkholderiaceae--65||f__Butyricicoccaceae--7||f__CAIOGM01--1||f__Caulobacteraceae--3||f__Cellulomonadaceae--8||f__Chitinibacteraceae--1||f__Chitinimonadaceae--1||f__Chromobacteriaceae--2||f__DEV007--1||f__DRWO01--1||f__DSM-27016--1||f__DSM-6294--1||f__DUEL01--3||f__Deinococcaceae--28||f__Desulfobacteraceae--1||f__Desulfocucumaceae--1||f__Desulfovibrionaceae--6||f__Dethiosulfovibrionaceae--1||f__Devosiaceae--2||f__Ectothiorhodospiraceae--104||f__Enterobacteriaceae--8||f__GWC2-55-46--1||f__Gemmatimonadaceae--30||f__Geobacteraceae--4||f__HGW-15--1||f__Haloarculaceae--3||f__Haloferacaceae--3||f__Halomonadaceae--2||f__Holophagaceae--2||f__Ignavibacteriaceae--3||f__Isosphaeraceae--5||f__JACRMM01--1||f__JADFVX01--1||f__JADJMO01--1||f__JAEUJZ01--1||f__JAFNAJ01--8||f__JAGODF01--1||f__Lachnospiraceae--21||f__Marinomonadaceae--1||f__Methylophagaceae--52||f__Micromonosporaceae--26||f__Micropepsaceae--5||f__Myxococcaceae--99||f__NBRC-103111--2||f__Natrialbaceae--5||f__Nocardioidaceae--1||f__Oleiphilaceae--2||f__Opitutaceae--2||f__Oscillospiraceae--47||f__PWPN01--2||f__Paenibacillaceae--11||f__Phreatobacteraceae--1||f__Polyangiaceae--7||f__Pseudomonadaceae--105||f__Pseudopelobacteraceae--3||f__RBG-16-71-46--1||f__Rhizobiaceae--75||f__Rhodobacteraceae--39||f__Rhodocyclaceae--39||f__Ruminococcaceae--10||f__SG8-38--19||f__Sedimenticolaceae--1||f__Selenomonadaceae--6||f__Shewanellaceae--1||f__Smithellaceae--1||f__Solirubrobacteraceae--3||f__Sphingomonadaceae--24||f__Spirochaetaceae_B--1||f__Stappiaceae--2||f__Syntrophotaleaceae--93||f__Termitinemataceae--4||f__Thermococcaceae--3||f__Thermoguttaceae--1||f__Thiomicrospiraceae--3||f__Treponemataceae--8||f__UBA12059--3||f__UBA2428--16||f__UBA4661--4||f__UBA8349--5||f__UBA923--1||f__UWMA-0217--1||f__Vibrionaceae--5||f__Vicinamibacteraceae--1||f__Xanthobacteraceae--22||f__Xanthomonadaceae--1:capture_genus_counter=g__AAP99--1||g__AC2028--1||g__Accumulibacter--1||g__Actinoplanes--26||g__Aeromicrobium--1||g__Aeromonas--1||g__Afipia--1||g__Alcanivorax--1||g__Anaerobacterium--1||g__Aneurinibacillus--2||g__Archangium--4||g__Archangium_A--89||g__Arctic95D-9--1||g__Aureimonas--1||g__Azospirillum--2||g__BH258--2||g__BM501--1||g__BRHc4a--1||g__Bog-105--2||g__Bosea--3||g__Bradyrhizobium--14||g__Brenneria--1||g__Brevibacillus--2||g__Brevundimonas--3||g__CAG-115--8||g__CAG-510--7||g__CAIOGM01--1||g__CAITIQ01--1||g__CAIXRL01--1||g__Caballeronia--5||g__Cellulomonas--8||g__Centipeda--2||g__Choladocola--5||g__Chromobacterium--2||g__Cohnella--6||g__Corallococcus--1||g__Curvibacter--1||g__DRKS01--1||g__DRWO01--1||g__Deinococcus--28||g__Dethiosulfovibrio--1||g__Devosia--1||g__Dysosmobacter--14||g__ER4--16||g__ETT8--35||g__Ectothiorhodospira--104||g__Enterenecus--2||g__Enterovibrio--1||g__Extibacter--1||g__FKL33--14||g__Gemmatimonas--1||g__Geobacter--2||g__Geomonas--2||g__HGW-15--1||g__Hahella--2||g__Halobellus--1||g__Halorubrum--2||g__Halosimplex--1||g__Holophaga--2||g__HyVt-560--1||g__IH3--1||g__JAABRT01--9||g__JAAYBB01--1||g__JAAYDF01--2||g__JABFXC01--19||g__JABMPG01--5||g__JACPFJ01--3||g__JACQAX01--1||g__JACRCE01--1||g__JACRMM01--1||g__JADFVM01--1||g__JADJJE01--19||g__JADJMO01--1||g__JAEUJQ01--1||g__JAEUJZ01--1||g__JAEUQQ01--8||g__JAFAHT01--5||g__JAFAKZ01--1||g__JAFEAR01--16||g__JAFGAM01--4||g__JAFGOJ01--3||g__JAFGRD01--1||g__JAGODF01--1||g__Kinneretia--6||g__Lacrimispora--1||g__Lawsonibacter--6||g__Leptolinea--1||g__Luteitalea--1||g__Marinomonas--1||g__Marinospirillum--1||g__Massilia--1||g__Mediterraneibacter--1||g__Melittangium--2||g__Methylobacterium--1||g__Methylophaga--52||g__Mitsuaria--1||g__Myxococcus--2||g__NBML01--1||g__Natrarchaeobaculum--2||g__Natrialba--1||g__Natronorubrum--2||g__Neokomagataea--1||g__Noviherbaspirillum--1||g__Novosphingobium--17||g__Oceanospirillum--1||g__PH2015--4||g__Paenibacillus--2||g__Paenibacillus_A--2||g__Paenibacillus_C--1||g__Paenibacillus_E--1||g__Paenibacillus_G--1||g__Palsa-1447--2||g__Palsa-288--1||g__Pantoea--3||g__Paraburkholderia--11||g__Pararhizobium--1||g__Parasedimentitalea--1||g__Pectobacterium--3||g__Phreatobacter--1||g__Polaromonas--10||g__Propionivibrio--1||g__Pseudoduganella--1||g__Pseudolabrys--7||g__Pseudomonas_A--7||g__Pseudomonas_B--1||g__Pseudomonas_D--3||g__Pseudomonas_E--91||g__Pseudomonas_F--2||g__Pseudooceanicola--2||g__Pseudoxanthomonas--1||g__QXXE01--7||g__Quinella--4||g__RGIG4057--4||g__RHBSTW-00994--1||g__RUG306--1||g__Ramlibacter--1||g__Rhizobacter--20||g__Rhizobium--6||g__Rhizomicrobium--5||g__Rhodobacter--1||g__Rhodoblastus--1||g__Rhodopila--1||g__Roseibium--2||g__Roseomonas_A--1||g__Rubrivivax--1||g__Ruminiclostridium_E--1||g__Ruthenibacterium--1||g__SW-9-67-25--2||g__SYBY01--3||g__SZUA-370--3||g__SZUA-426--4||g__Shewanella--1||g__Shinella--1||g__Silvimonas--1||g__Solidesulfovibrio--6||g__Sorangium--6||g__Sphingobium--6||g__Sphingomonas--1||g__Spiro-10--8||g__Spirochaeta_F--1||g__Sulfuritalea--2||g__Syntrophotalea_A--93||g__Terracidiphilus--3||g__Thauera--35||g__Thermococcus--3||g__Thiomicrospira--3||g__Thiopseudomonas--1||g__UBA2009--1||g__UBA2334--4||g__UBA2658--1||g__UBA4720--1||g__UBA8904--1||g__Undibacterium--1||g__VTOM01--52||g__Vibrio--4||g__WJJA01--1||g__WJMR01--3||g__WRJA01--8:capture_order_counter=o__Acetivibrionales--1||o__Acetobacterales--3||o__Acidobacteriales--4||o__Actinomycetales--8||o__Anaeroferrophillales--4||o__Anaerolineales--1||o__Aneurinibacillales--2||o__Azospirillales--2||o__B4-G1--3||o__BMS3BBIN04--1||o__Bacillales_D--2||o__Brevibacillales--2||o__Bryobacterales--2||o__Burkholderiales--108||o__Caulobacterales--3||o__Chromatiales--1||o__DRWO01--1||o__Deferrisomatales--1||o__Deinococcales--28||o__Desulfatiglandales--1||o__Desulfobacterales--1||o__Desulfotomaculales--1||o__Desulfovibrionales--6||o__Desulfuromonadales--94||o__Ectothiorhodospirales--104||o__Enterobacterales--15||o__GWC2-55-46--1||o__Gemmatimonadales--30||o__Geobacterales--8||o__Halobacteriales--11||o__Holophagales--2||o__Ignavibacteriales--3||o__Isosphaerales--5||o__JADFVX01--1||o__Kapabacteriales--4||o__Lachnospirales--21||o__Micropepsales--5||o__Mycobacteriales--26||o__Myxococcales--99||o__Nitrosococcales--52||o__Opitutales--2||o__Oscillospirales--65||o__Paenibacillales--13||o__Palsa-1104--1||o__Pirellulales--1||o__Polyangiales--27||o__Propionibacteriales--1||o__Pseudomonadales--112||o__RBG-16-71-46--1||o__Rhizobiales--107||o__Rhodobacterales--39||o__Selenomonadales--6||o__Solirubrobacterales--3||o__Sphingomonadales--24||o__Spirochaetales_E--1||o__Synergistales--1||o__Syntrophales--1||o__Thermococcales--3||o__Thiomicrospirales--3||o__Treponematales--15||o__UBA1018--1||o__UBA1845--2||o__UBA2428--16||o__UBA4802--1||o__UBA8349--5||o__UWMA-0217--1||o__Verrucomicrobiales--1||o__Vicinamibacterales--9||o__Xanthomonadales--1:capture_phylum_counter=p__AABM5-125-24--1||p__Acidobacteriota--17||p__Actinobacteriota--38||p__Bacteroidota--7||p__Bdellovibrionota--17||p__Chloroflexota--4||p__Deinococcota--28||p__Desulfobacterota--107||p__Desulfobacterota_C--5||p__Desulfobacterota_I--6||p__Eisenbacteria--1||p__Firmicutes--19||p__Firmicutes_A--87||p__Firmicutes_B--1||p__Firmicutes_C--6||p__Gemmatimonadota--30||p__Halobacteriota--11||p__Methanobacteriota_B--3||p__Myxococcota--127||p__Planctomycetota--8||p__Proteobacteria--580||p__Spirochaetota--17||p__Sumerlaeota--5||p__Synergistota--2||p__Verrucomicrobiota--3:capture_species_counter=s__AAP99 sp001295775--1||s__AC2028 sp017544405--1||s__Accumulibacter phosphatis_H--1||s__Actinoplanes brasiliensis--15||s__Actinoplanes cyaneus--2||s__Actinoplanes deccanensis--4||s__Actinoplanes ferrugineus--1||s__Actinoplanes siamensis--4||s__Aeromicrobium sp004336805--1||s__Aeromonas fluvialis--1||s__Afipia massiliensis--1||s__Alcanivorax marinus_A--1||s__Anaerobacterium chartisolvens--1||s__Aneurinibacillus danicus--2||s__Archangium violaceum_B--4||s__Archangium_A sp903905455--89||s__Arctic95D-9 sp002396885--1||s__Aureimonas ureilytica_A--1||s__Azospirillum brasilense--1||s__Azospirillum humicireducens--1||s__BH258 sp005870085--2||s__BM501 sp002868845--1||s__BRHc4a sp000802095--1||s__Bog-105 sp003169195--2||s__Bosea caraganae--2||s__Bosea sp001556125--1||s__Bradyrhizobium diazoefficiens_B--6||s__Bradyrhizobium diazoefficiens_C--1||s__Bradyrhizobium guangdongense_A--1||s__Bradyrhizobium manausense--2||s__Bradyrhizobium sp001556045--1||s__Bradyrhizobium sp015624505--1||s__Bradyrhizobium sp018130165--2||s__Brenneria rubrifaciens--1||s__Brevibacillus borstelensis--1||s__Brevibacillus parabrevis--1||s__Brevundimonas naejangsanensis_B--1||s__Brevundimonas sp902506205--2||s__CAG-115 sp910579125--8||s__CAG-510 sp900550475--7||s__CAIOGM01 sp903857795--1||s__CAITIQ01 sp016794345--1||s__CAIXRL01 sp016710095--1||s__Caballeronia concitans--2||s__Caballeronia fortuita--1||s__Caballeronia jiangsuensis--2||s__Cellulomonas sp003696205--1||s__Cellulomonas sp014763765--2||s__Cellulomonas sp017744555--5||s__Centipeda massiliensis--1||s__Centipeda sp001683335--1||s__Choladocola sp009774145--4||s__Choladocola sp009774155--1||s__Chromobacterium sp001043555--2||s__Cohnella thermotolerans--6||s__Corallococcus macrosporus_A--1||s__Curvibacter sp903834975--1||s__DRKS01 sp011051655--1||s__DRWO01 sp011375965--1||s__Deinococcus aerolatus--28||s__Dethiosulfovibrio salsuginis--1||s__Devosia subaequoris--1||s__Dysosmobacter sp009773995--1||s__Dysosmobacter sp017526785--11||s__Dysosmobacter sp910586735--2||s__ER4 sp015068395--15||s__ER4 sp017620315--1||s__ETT8 sp010915705--35||s__Ectothiorhodospira magna--104||s__Enterenecus sp910579155--2||s__Enterovibrio nigricans--1||s__Extibacter sp017566055--1||s__FKL33 sp005222915--14||s__Gemmatimonas sp013004105--1||s__Geobacter sp003712145--2||s__Geomonas oryzae--1||s__Geomonas silvestris--1||s__HGW-15 sp016926135--1||s__Hahella chejuensis--2||s__Halobellus sp003665925--1||s__Halorubrum sp003287355--1||s__Halorubrum tebenquichense--1||s__Halosimplex carlsbadense--1||s__Holophaga sp002298155--2||s__HyVt-560 sp011330835--1||s__IH3 sp017794705--1||s__JAABRT01 sp011390885--1||s__JAABRT01 sp011390935--8||s__JAAYBB01 sp012719075--1||s__JAAYDF01 sp012729395--2||s__JABFXC01 sp013361745--1||s__JABFXC01 sp013361935--18||s__JABMPG01 sp013203855--5||s__JACPFJ01 sp015688915--3||s__JACQAX01 sp016194795--1||s__JACRCE01 sp016213015--1||s__JACRMM01 sp016214985--1||s__JADFVM01 sp015222555--1||s__JADJJE01 sp016706685--19||s__JADJMO01 sp016182965--1||s__JAEUJQ01 sp016879935--1||s__JAEUJZ01 sp016794505--1||s__JAEUQQ01 sp016789685--8||s__JAFAHT01 sp019237095--5||s__JAFAKZ01 sp019234745--1||s__JAFEAR01 sp018266335--16||s__JAFGAM01 sp016933675--4||s__JAFGOJ01 sp016926575--3||s__JAFGRD01 sp016935315--1||s__JAGODF01 sp017998375--1||s__Kinneretia sp015657635--6||s__Lacrimispora amygdalina_A--1||s__Lawsonibacter sp009911595--1||s__Lawsonibacter sp009911645--1||s__Lawsonibacter sp910577805--1||s__Lawsonibacter sp910585815--1||s__Lawsonibacter sp910589085--2||s__Leptolinea sp012798535--1||s__Luteitalea sp016865485--1||s__Marinomonas aquimarina--1||s__Marinospirillum perlucidum--1||s__Massilia sp012927275--1||s__Mediterraneibacter sp904418845--1||s__Melittangium boletus--2||s__Methylobacterium sp003217615--1||s__Methylophaga frappieri--52||s__Mitsuaria chitosanitabida--1||s__Myxococcus sp017301735--2||s__NBML01 sp018816605--1||s__Natrarchaeobaculum sp001563805--2||s__Natrialba taiwanensis--1||s__Natronorubrum tibetense--2||s__Neokomagataea tanensis--1||s__Noviherbaspirillum autotrophicum--1||s__Novosphingobium sp004211435--1||s__Novosphingobium sp900176395--16||s__Oceanospirillum sanctuarii--1||s__PH2015 sp004292595--4||s__Paenibacillus terrae_B--2||s__Paenibacillus_A lentus--1||s__Paenibacillus_A pinistramenti--1||s__Paenibacillus_C sp011947265--1||s__Paenibacillus_E sp008017805--1||s__Paenibacillus_G puerhi--1||s__Palsa-1447 sp903916755--2||s__Palsa-288 sp003142215--1||s__Pantoea eucrina--1||s__Pantoea sp000175935--2||s__Paraburkholderia aromaticivorans_A--2||s__Paraburkholderia bannensis_A--1||s__Paraburkholderia phymatum--7||s__Paraburkholderia sp000173575--1||s__Pararhizobium rhizosphaerae--1||s__Parasedimentitalea huanghaiensis--1||s__Pectobacterium atrosepticum--1||s__Pectobacterium polaris--1||s__Pectobacterium zantedeschiae--1||s__Phreatobacter sp016793595--1||s__Polaromonas sp016185115--10||s__Propionivibrio sp003249625--1||s__Pseudoduganella violaceinigra--1||s__Pseudolabrys sp003133345--7||s__Pseudomonas_A sp003488145--3||s__Pseudomonas_A stutzeri_AI--1||s__Pseudomonas_A xanthomarina--3||s__Pseudomonas_B sp001512295--1||s__Pseudomonas_D gallaeciensis--3||s__Pseudomonas_E anguilliseptica--1||s__Pseudomonas_E avellanae--1||s__Pseudomonas_E brassicacearum_D--1||s__Pseudomonas_E brassicae--10||s__Pseudomonas_E cedrina--1||s__Pseudomonas_E cremoris--1||s__Pseudomonas_E entomophila_A--3||s__Pseudomonas_E fragi_D--1||s__Pseudomonas_E frederiksbergensis_I--1||s__Pseudomonas_E fulgida--1||s__Pseudomonas_E fulva_C--2||s__Pseudomonas_E fuscovaginae_A--1||s__Pseudomonas_E glycinae--2||s__Pseudomonas_E koreensis--1||s__Pseudomonas_E koreensis_A--8||s__Pseudomonas_E mandelii_C--3||s__Pseudomonas_E marincola--1||s__Pseudomonas_E protegens_B--2||s__Pseudomonas_E putida_H--2||s__Pseudomonas_E sediminis--1||s__Pseudomonas_E sihuiensis--1||s__Pseudomonas_E simiae--5||s__Pseudomonas_E sp000282475--1||s__Pseudomonas_E sp000690905--1||s__Pseudomonas_E sp001269775--2||s__Pseudomonas_E sp001269925--1||s__Pseudomonas_E sp001952855--2||s__Pseudomonas_E sp002029345--1||s__Pseudomonas_E sp002113375--1||s__Pseudomonas_E sp002303925--1||s__Pseudomonas_E sp002699985--1||s__Pseudomonas_E sp002753995--1||s__Pseudomonas_E sp002836515--1||s__Pseudomonas_E sp002843585--1||s__Pseudomonas_E sp003050835--1||s__Pseudomonas_E sp003523465--2||s__Pseudomonas_E sp003852235--2||s__Pseudomonas_E sp013359695--5||s__Pseudomonas_E sp013386585--1||s__Pseudomonas_E sp014268815--4||s__Pseudomonas_E sp016650695--1||s__Pseudomonas_E sp016651305--1||s__Pseudomonas_E sp900110765--1||s__Pseudomonas_E sp900580865--1||s__Pseudomonas_E sp900582625--2||s__Pseudomonas_E sp904067045--1||s__Pseudomonas_E triticumensis--3||s__Pseudomonas_E vranovensis--2||s__Pseudomonas_F resinovorans--1||s__Pseudomonas_F sp001708505--1||s__Pseudooceanicola nitratireducens--1||s__Pseudooceanicola sp011806405--1||s__Pseudoxanthomonas daejeonensis--1||s__QXXE01 sp910586575--7||s__Quinella sp905236145--4||s__RGIG4057 sp910587085--4||s__RHBSTW-00994 sp013782625--1||s__RUG306 sp900316075--1||s__Ramlibacter sp014874145--1||s__Rhizobacter sp000800095--20||s__Rhizobium leguminosarum_D--1||s__Rhizobium leguminosarum_M--1||s__Rhizobium pisi--1||s__Rhizobium sp014193255--1||s__Rhizobium sp900472625--2||s__Rhizomicrobium electricum--2||s__Rhizomicrobium sp002307315--2||s__Rhizomicrobium sp002307725--1||s__Rhodobacter capsulatus--1||s__Rhodoblastus acidophilus_B--1||s__Rhodopila sp903915725--1||s__Roseibium sp009650605--1||s__Roseibium sp013373445--1||s__Roseomonas_A sp019029495--1||s__Rubrivivax gelatinosus--1||s__Ruminiclostridium_E sp017941355--1||s__Ruthenibacterium sp014799685--1||s__SW-9-67-25 sp003023485--2||s__SYBY01 sp016462625--3||s__SZUA-370 sp002839245--1||s__SZUA-370 sp003247225--2||s__SZUA-426 sp003245635--4||s__Shewanella corallii--1||s__Shinella zoogloeoides_A--1||s__Silvimonas terrae--1||s__Solidesulfovibrio sp003525525--6||s__Sorangium cellulosum_B--2||s__Sorangium cellulosum_E--1||s__Sorangium cellulosum_F--3||s__Sphingobium subterraneum--6||s__Sphingomonas kyeonggiensis--1||s__Spiro-10 sp003246335--1||s__Spiro-10 sp003252395--7||s__Spirochaeta_F sp016936555--1||s__Sulfuritalea sp016192435--2||s__Syntrophotalea_A sp013619105--93||s__Terracidiphilus sp003164635--3||s__Thauera sp017997795--35||s__Thermococcus sp012027495--3||s__Thiomicrospira microaerophila--3||s__Thiopseudomonas denitrificans--1||s__UBA2009 sp002733205--1||s__UBA2334 sp903928495--4||s__UBA2658 sp018053145--1||s__UBA4720 sp003221805--1||s__UBA8904 sp002304995--1||s__Undibacterium sp018139565--1||s__VTOM01 sp009765365--52||s__Vibrio fluvialis--1||s__Vibrio metoecus--2||s__Vibrio sp002873335--1||s__WJJA01 sp014729955--1||s__WJMR01 sp014727845--3||s__WRJA01 sp009782435--8:evalue_avg=1.7863861319181572e-19:evalue_max=1.07e-16:evalue_min=7.77e-111:evalue_std=4.371901172897956e-18:evalue_sum=1.0700452930189761e-16:gapopen_avg=0.2621035058430718:gapopen_max=5.0:gapopen_min=0.0:gapopen_std=0.6280108076720543:gapopen_sum=157.0:gtdb_class_counter=c__Alphaproteobacteria--1||c__B64-G9--5||c__Deferrisomatia--1||c__Desulfuromonadia--25||c__Gammaproteobacteria--1||c__Halanaerobiia--1||c__Moduliflexia--2||c__Nitrospiria--3||c__Polyangia--20||c__UBA9217--4||c__XYA12-FULL-58-9--1:gtdb_domain_counter=d__Bacteria--64:gtdb_family_counter=f__ATBO01--1||f__Acetohalobiaceae--1||f__B64-G9--5||f__BM103--7||f__BM515--1||f__DDH964--1||f__DSSU01--2||f__Ga0077539--4||f__Geoalkalibacteraceae--2||f__Geothermobacteraceae--3||f__J016--1||f__JACQBZ01--3||f__JACRCY01--1||f__JACRMM01--1||f__JACZKF01--1||f__JAEEML01--1||f__JAEUJZ01--3||f__Magnetospirillaceae--1||f__Polyangiaceae--2||f__Pseudomonadaceae--1||f__SG8-38--9||f__SZUA-401--1||f__SZUA-540--2||f__Trichloromonadaceae--1||f__UBA2197--2||f__UBA2294--1||f__UBA9217--4||f__WTL--2:gtdb_genus_counter=g__ATBO01--1||g__Acetohalobium--1||g__BM103--2||g__BM304--2||g__BM515--1||g__CAIVJW01--1||g__DDH964--1||g__DSSU01--2||g__Deferrimonas--2||g__GCA-2699025--1||g__GWC2-56-14--1||g__GWC2-57-13--1||g__Ga0077539--3||g__Geoalkalibacter--1||g__Geoalkalibacter_A--1||g__Geothermobacter--1||g__J016--1||g__JAADHO01--1||g__JAAFHJ01--1||g__JAAXXJ01--1||g__JAAYBZ01--1||g__JAAZNF01--3||g__JACQCA01--1||g__JACQFA01--2||g__JACRCY01--1||g__JACRDB01--1||g__JACRMM01--1||g__JACZKF01--1||g__JADJJE01--1||g__JAEEML01--1||g__JAEUJZ01--1||g__JAFGRB01--2||g__JAGNNG01--2||g__Kmv16--1||g__M0040--3||g__Phaeospirillum--1||g__Pseudomonas_E--1||g__SG8-38--3||g__SZUA-401--1||g__SZUA-540--2||g__Trichloromonas--1||g__UBA1660--2||g__UBA2197--2||g__UBA9217--1||g__VAUL01--2:gtdb_order_counter=o__B64-G9--5||o__Deferrisomatales--1||o__Desulfuromonadales--25||o__Haliangiales--1||o__Halobacteroidales--1||o__JACQBZ01--3||o__JACRCY01--1||o__JAEEML01--1||o__Moduliflexales--2||o__Palsa-1104--3||o__Polyangiales--15||o__Pseudomonadales--1||o__Rhodospirillales--1||o__UBA9217--4:gtdb_phylum_counter=p__Desulfobacterota--25||p__Desulfobacterota_C--1||p__Firmicutes_F--1||p__Moduliflexota--2||p__Myxococcota--26||p__Nitrospirota--7||p__Proteobacteria--2:gtdb_species_counter=s__ATBO01 sp000472285--1||s__Acetohalobium arabaticum--1||s__BM103 sp002869725--2||s__BM304 sp002868905--2||s__BM515 sp002869635--1||s__CAIVJW01 sp903906315--1||s__DDH964 sp001611275--1||s__DSSU01 sp011330975--2||s__Deferrimonas soudanensis--2||s__GCA-2699025 sp002699025--1||s__GWC2-56-14 sp001803705--1||s__GWC2-57-13 sp001805055--1||s__Ga0077539 sp001465015--1||s__Ga0077539 sp013298625--1||s__Ga0077539 sp016793325--1||s__Geoalkalibacter ferrihydriticus--1||s__Geoalkalibacter_A subterraneus--1||s__Geothermobacter ehrlichii--1||s__J016 sp003696105--1||s__JAADHO01 sp013151775--1||s__JAAFHJ01 sp013298325--1||s__JAAXXJ01 sp013334545--1||s__JAAYBZ01 sp012744445--1||s__JAAZNF01 sp011368045--1||s__JAAZNF01 sp012798435--2||s__JACQCA01 sp016201865--1||s__JACQFA01 sp016198945--1||s__JACQFA01 sp016200255--1||s__JACRCY01 sp016218785--1||s__JACRDB01 sp016218725--1||s__JACRMM01 sp016214985--1||s__JACZKF01 sp014860175--1||s__JADJJE01 sp016706685--1||s__JAEEML01 sp016283195--1||s__JAEUJZ01 sp016794505--1||s__JAFGRB01 sp016935365--2||s__JAGNNG01 sp016794365--1||s__JAGNNG01 sp016794465--1||s__Kmv16 sp014859615--1||s__M0040 sp006226895--1||s__M0040 sp012974435--2||s__Phaeospirillum sp903853455--1||s__Pseudomonas_E syringae_J--1||s__SG8-38 sp001303415--1||s__SG8-38 sp003647035--1||s__SG8-38 sp004283055--1||s__SZUA-401 sp002869605--1||s__SZUA-540 sp003250235--1||s__SZUA-540 sp009731355--1||s__Trichloromonas sp001825565--1||s__UBA1660 sp002320815--1||s__UBA1660 sp017644045--1||s__UBA2197 sp002424625--1||s__UBA2197 sp014859605--1||s__UBA9217 sp003454665--1||s__VAUL01 sp005774545--1||s__VAUL01 sp012026975--1:heptad_counter=MCP-28H--1||MCP-38H--2||MCP-40H--42||MCP-44H--78||MCP-52H--9||MCP-64H--1062:lbd_counter=:lca_tree=d__Bacteria:length_avg=126.0517529215359:length_max=194.0:length_min=76.0:length_std=26.948278084845818:length_sum=75505.0:mismatch_avg=11.874791318864775:mismatch_max=60.0:mismatch_min=0.0:mismatch_std=10.59339806309897:mismatch_sum=7113.0:name=N34868:qcovhsp_avg=98.71151919866443:qcovhsp_max=100.0:qcovhsp_min=95.0:qcovhsp_std=1.4218025898710078:qcovhsp_sum=59128.2:qend_avg=126.19365609348915:qend_max=181.0:qend_min=76.0:qend_std=26.787268474588654:qend_sum=75590.0:qstart_avg=1.4707846410684473:qstart_max=6.0:qstart_min=1.0:qstart_std=0.9601061911887803:qstart_sum=881.0:ref_name_counter=GB_GCA_002699025.1_protein.faa_PABA01000187.1_19@PF00015_full_PFAM.315.474--7||GB_GCA_003151595.1_protein.faa_PLXW01000022.1_264@PF00015_full_PFAM.272.426--1||GB_GCA_003154095.1_protein.faa_PMCK01000065.1_6@PF00015_full_PFAM.270.423--16||GB_GCA_003235365.1_protein.faa_QJWJ01000049.1_60@PF00015_full_PFAM.268.419--19||GB_GCA_003696105.1_protein.faa_RFGE01000161.1_22@PF00015_full_PFAM.216.398--5||GB_GCA_004193285.1_protein.faa_SECP01000044.1_30@PF00015_full_PFAM.275.438--13||GB_GCA_007133195.1_protein.faa_SLNH01000253.1_27@PF00015_full_PFAM.259.415--1||GB_GCA_009692555.1_protein.faa_SHYY01000061.1_11@PF00015_full_PFAM.245.427--12||GB_GCA_012514535.1_protein.faa_JAAZAA010000168.1_3@PF00015_full_PFAM.270.434--67||GB_GCA_012744445.1_protein.faa_JAAYBZ010000051.1_7@PF00015_full_PFAM.281.444--5||GB_GCA_013214025.1_protein.faa_JABSRN010000067.1_68@PF00015_full_PFAM.316.467--10||GB_GCA_013298625.1_protein.faa_JAAFIF010000057.1_46@PF00015_full_PFAM.459.614--1||GB_GCA_013361525.1_protein.faa_JABFXY010000133.1_9@PF00015_full_PFAM.325.472--1||GB_GCA_014859605.1_protein.faa_JACUTW010000011.1_20@PF00015_full_PFAM.482.683--2||GB_GCA_015075635.1_protein.faa_JABTUA010000001.1_387@PF00015_full_PFAM.271.437--65||GB_GCA_016182965.1_protein.faa_JACPFM010000141.1_8@PF00015_full_PFAM.330.482--2||GB_GCA_016218785.1_protein.faa_JACRCY010000584.1_4@PF00015_full_PFAM.274.431--7||GB_GCA_016703425.1_protein.faa_JADJCA010000007.1_429@PF00015_full_PFAM.265.420--1||GB_GCA_016706225.1_protein.faa_JADJKB010000006.1_101@PF00015_full_PFAM.272.423--52||GB_GCA_016706685.1_protein.faa_JADJJE010000008.1_278@PF00015_full_PFAM.370.529--11||GB_GCA_016709545.1_protein.faa_JADJMO010000006.1_177@PF00015_full_PFAM.309.461--6||GB_GCA_016712345.1_protein.faa_JADJRH010000001.1_3912@PF00015_full_PFAM.434.586--11||GB_GCA_016719395.1_protein.faa_JADJZF010000004.1_100@PF00015_full_PFAM.386.585--2||GB_GCA_016929495.1_protein.faa_JAFGIS010000211.1_10@PF00015_full_PFAM.272.424--1||GB_GCA_017644045.1_protein.faa_JAEPMI010000013.1_170@PF00015_full_PFAM.295.452--16||GB_GCA_017990795.1_protein.faa_JAGNNG010000034.1_4@PF00015_full_PFAM.277.426--16||GB_GCA_903642325.1_protein.faa_CAHJWM010000001.1_28@PF00015_full_PFAM.276.436--31||GB_GCA_903870415.1_protein.faa_CAIQDA010000337.1_9@PF00015_full_PFAM.356.527--14||GB_GCA_903892415.1_protein.faa_CAITIQ010000606.1_53@PF00015_full_PFAM.316.466--3||RS_GCF_000418325.1_protein.faa_NC_021658.1_10649@PF00015_full_PFAM.389.555--19||RS_GCF_000737325.1_protein.faa_NZ_CP011125.1_8629@PF00015_full_PFAM.405.562--5||RS_GCF_004135735.1_protein.faa_NZ_CP012670.1_7986@PF00015_full_PFAM.388.555--35||RS_GCF_005144585.1_protein.faa_NZ_SSMQ01000009.1_35@PF00015_full_PFAM.522.670--1||RS_GCF_009649845.1_protein.faa_NZ_WJIE01000003.1_579@PF00015_full_PFAM.495.670--140||RS_GCF_013141715.1_protein.faa_NZ_WHOA01000064.1_25@PF00015_full_PFAM.342.542--1:scovhsp_avg=76.49766277128548:scovhsp_max=100.0:scovhsp_min=50.3:scovhsp_std=15.092817442112526:scovhsp_sum=45822.1:send_avg=138.5525876460768:send_max=197.0:send_min=77.0:send_std=26.736860101906956:send_sum=82993.0:sstart_avg=13.764607679465776:sstart_max=91.0:sstart_min=1.0:sstart_std=15.351827627670486:sstart_sum=8245.0],8e5aa659-4ed4-4dba-b517-e0115f064727_6@MCPsignal.321.395:0.0543034[&&NHX:Sample=rhiztom1:Type=capture:capture_class=c__Clostridia:capture_domain=d__Bacteria:capture_family=f__Oscillospiraceae:capture_genus=g__ER4:capture_order=o__Oscillospirales:capture_phylum=p__Firmicutes_A:capture_species=s__ER4 sp015068395:heptad=MCP-64H])0:1.3e-08[&&NHX:Sample_counter=rhizpot1--93||rhizpot2--18||rhizpot3--74||rhiztom1--245||rhiztom2--370||rhiztom3--331:Type_counter=GTDB--64||capture--1131:besthit_avg=90.5821368948247:besthit_max=100.0:besthit_min=45.0:besthit_std=8.067489037645656:besthit_sum=54258.7:bitscore_avg=197.889816360601:bitscore_max=315.0:bitscore_min=72.4:bitscore_std=41.33004785850468:bitscore_sum=118536.0:capture_class_counter=c__Acidobacteriae--6||c__Actinomycetia--35||c__Alphaproteobacteria--183||c__Anaeroferrophillalia--4||c__Anaerolineae--4||c__BMS3BBIN04--1||c__Bacilli--19||c__Bdellovibrionia_A--1||c__Clostridia--88||c__DRWO01--1||c__DSM-4660--1||c__Deferrisomatia--1||c__Deinococci--28||c__Desulfobacteria--1||c__Desulfotomaculia--1||c__Desulfovibrionia--6||c__Desulfuromonadia--102||c__GWC2-55-46--1||c__Gammaproteobacteria--397||c__Gemmatimonadetes--30||c__Halobacteria--11||c__Holophagae--2||c__Ignavibacteria--3||c__JADFVX01--1||c__Kapabacteria--4||c__Myxococcia--99||c__Negativicutes--6||c__Phycisphaerae--2||c__Planctomycetia--6||c__Polyangia--28||c__RBG-16-71-46--1||c__Spirochaetia--16||c__Sumerlaeia--5||c__Synergistia--1||c__Syntrophia--1||c__Thermococci--3||c__Thermoleophilia--3||c__UBA2428--16||c__UBA4802--1||c__Verrucomicrobiae--3||c__Vicinamibacteria--9:capture_domain_counter=d__Archaea--14||d__Bacteria--1117:capture_family_counter=f__Acetobacteraceae--3||f__Acidobacteriaceae--4||f__Aeromonadaceae--1||f__Alcanivoracaceae--1||f__Amphibacillaceae--2||f__Anaeroferrophillaceae--4||f__Anaerolineaceae--1||f__Aneurinibacillaceae--2||f__Azospirillaceae--2||f__BM501--1||f__BMS3BBIN04--1||f__BX7--1||f__Beijerinckiaceae--5||f__Brevibacillaceae--2||f__Bryobacteraceae--2||f__Burkholderiaceae--65||f__Butyricicoccaceae--7||f__CAIOGM01--1||f__Caulobacteraceae--3||f__Cellulomonadaceae--8||f__Chitinibacteraceae--1||f__Chitinimonadaceae--1||f__Chromobacteriaceae--2||f__DEV007--1||f__DRWO01--1||f__DSM-27016--1||f__DSM-6294--1||f__DUEL01--3||f__Deinococcaceae--28||f__Desulfobacteraceae--1||f__Desulfocucumaceae--1||f__Desulfovibrionaceae--6||f__Dethiosulfovibrionaceae--1||f__Devosiaceae--2||f__Ectothiorhodospiraceae--104||f__Enterobacteriaceae--8||f__GWC2-55-46--1||f__Gemmatimonadaceae--30||f__Geobacteraceae--4||f__HGW-15--1||f__Haloarculaceae--3||f__Haloferacaceae--3||f__Halomonadaceae--2||f__Holophagaceae--2||f__Ignavibacteriaceae--3||f__Isosphaeraceae--5||f__JACRMM01--1||f__JADFVX01--1||f__JADJMO01--1||f__JAEUJZ01--1||f__JAFNAJ01--8||f__JAGODF01--1||f__Lachnospiraceae--21||f__Marinomonadaceae--1||f__Methylophagaceae--52||f__Micromonosporaceae--26||f__Micropepsaceae--5||f__Myxococcaceae--99||f__NBRC-103111--2||f__Natrialbaceae--5||f__Nocardioidaceae--1||f__Oleiphilaceae--2||f__Opitutaceae--2||f__Oscillospiraceae--48||f__PWPN01--2||f__Paenibacillaceae--11||f__Phreatobacteraceae--1||f__Polyangiaceae--7||f__Pseudomonadaceae--105||f__Pseudopelobacteraceae--3||f__RBG-16-71-46--1||f__Rhizobiaceae--75||f__Rhodobacteraceae--39||f__Rhodocyclaceae--39||f__Ruminococcaceae--10||f__SG8-38--19||f__Sedimenticolaceae--1||f__Selenomonadaceae--6||f__Shewanellaceae--1||f__Smithellaceae--1||f__Solirubrobacteraceae--3||f__Sphingomonadaceae--24||f__Spirochaetaceae_B--1||f__Stappiaceae--2||f__Syntrophotaleaceae--93||f__Termitinemataceae--4||f__Thermococcaceae--3||f__Thermoguttaceae--1||f__Thiomicrospiraceae--3||f__Treponemataceae--8||f__UBA12059--3||f__UBA2428--16||f__UBA4661--4||f__UBA8349--5||f__UBA923--1||f__UWMA-0217--1||f__Vibrionaceae--5||f__Vicinamibacteraceae--1||f__Xanthobacteraceae--22||f__Xanthomonadaceae--1:capture_genus_counter=g__AAP99--1||g__AC2028--1||g__Accumulibacter--1||g__Actinoplanes--26||g__Aeromicrobium--1||g__Aeromonas--1||g__Afipia--1||g__Alcanivorax--1||g__Anaerobacterium--1||g__Aneurinibacillus--2||g__Archangium--4||g__Archangium_A--89||g__Arctic95D-9--1||g__Aureimonas--1||g__Azospirillum--2||g__BH258--2||g__BM501--1||g__BRHc4a--1||g__Bog-105--2||g__Bosea--3||g__Bradyrhizobium--14||g__Brenneria--1||g__Brevibacillus--2||g__Brevundimonas--3||g__CAG-115--8||g__CAG-510--7||g__CAIOGM01--1||g__CAITIQ01--1||g__CAIXRL01--1||g__Caballeronia--5||g__Cellulomonas--8||g__Centipeda--2||g__Choladocola--5||g__Chromobacterium--2||g__Cohnella--6||g__Corallococcus--1||g__Curvibacter--1||g__DRKS01--1||g__DRWO01--1||g__Deinococcus--28||g__Dethiosulfovibrio--1||g__Devosia--1||g__Dysosmobacter--14||g__ER4--17||g__ETT8--35||g__Ectothiorhodospira--104||g__Enterenecus--2||g__Enterovibrio--1||g__Extibacter--1||g__FKL33--14||g__Gemmatimonas--1||g__Geobacter--2||g__Geomonas--2||g__HGW-15--1||g__Hahella--2||g__Halobellus--1||g__Halorubrum--2||g__Halosimplex--1||g__Holophaga--2||g__HyVt-560--1||g__IH3--1||g__JAABRT01--9||g__JAAYBB01--1||g__JAAYDF01--2||g__JABFXC01--19||g__JABMPG01--5||g__JACPFJ01--3||g__JACQAX01--1||g__JACRCE01--1||g__JACRMM01--1||g__JADFVM01--1||g__JADJJE01--19||g__JADJMO01--1||g__JAEUJQ01--1||g__JAEUJZ01--1||g__JAEUQQ01--8||g__JAFAHT01--5||g__JAFAKZ01--1||g__JAFEAR01--16||g__JAFGAM01--4||g__JAFGOJ01--3||g__JAFGRD01--1||g__JAGODF01--1||g__Kinneretia--6||g__Lacrimispora--1||g__Lawsonibacter--6||g__Leptolinea--1||g__Luteitalea--1||g__Marinomonas--1||g__Marinospirillum--1||g__Massilia--1||g__Mediterraneibacter--1||g__Melittangium--2||g__Methylobacterium--1||g__Methylophaga--52||g__Mitsuaria--1||g__Myxococcus--2||g__NBML01--1||g__Natrarchaeobaculum--2||g__Natrialba--1||g__Natronorubrum--2||g__Neokomagataea--1||g__Noviherbaspirillum--1||g__Novosphingobium--17||g__Oceanospirillum--1||g__PH2015--4||g__Paenibacillus--2||g__Paenibacillus_A--2||g__Paenibacillus_C--1||g__Paenibacillus_E--1||g__Paenibacillus_G--1||g__Palsa-1447--2||g__Palsa-288--1||g__Pantoea--3||g__Paraburkholderia--11||g__Pararhizobium--1||g__Parasedimentitalea--1||g__Pectobacterium--3||g__Phreatobacter--1||g__Polaromonas--10||g__Propionivibrio--1||g__Pseudoduganella--1||g__Pseudolabrys--7||g__Pseudomonas_A--7||g__Pseudomonas_B--1||g__Pseudomonas_D--3||g__Pseudomonas_E--91||g__Pseudomonas_F--2||g__Pseudooceanicola--2||g__Pseudoxanthomonas--1||g__QXXE01--7||g__Quinella--4||g__RGIG4057--4||g__RHBSTW-00994--1||g__RUG306--1||g__Ramlibacter--1||g__Rhizobacter--20||g__Rhizobium--6||g__Rhizomicrobium--5||g__Rhodobacter--1||g__Rhodoblastus--1||g__Rhodopila--1||g__Roseibium--2||g__Roseomonas_A--1||g__Rubrivivax--1||g__Ruminiclostridium_E--1||g__Ruthenibacterium--1||g__SW-9-67-25--2||g__SYBY01--3||g__SZUA-370--3||g__SZUA-426--4||g__Shewanella--1||g__Shinella--1||g__Silvimonas--1||g__Solidesulfovibrio--6||g__Sorangium--6||g__Sphingobium--6||g__Sphingomonas--1||g__Spiro-10--8||g__Spirochaeta_F--1||g__Sulfuritalea--2||g__Syntrophotalea_A--93||g__Terracidiphilus--3||g__Thauera--35||g__Thermococcus--3||g__Thiomicrospira--3||g__Thiopseudomonas--1||g__UBA2009--1||g__UBA2334--4||g__UBA2658--1||g__UBA4720--1||g__UBA8904--1||g__Undibacterium--1||g__VTOM01--52||g__Vibrio--4||g__WJJA01--1||g__WJMR01--3||g__WRJA01--8:capture_order_counter=o__Acetivibrionales--1||o__Acetobacterales--3||o__Acidobacteriales--4||o__Actinomycetales--8||o__Anaeroferrophillales--4||o__Anaerolineales--1||o__Aneurinibacillales--2||o__Azospirillales--2||o__B4-G1--3||o__BMS3BBIN04--1||o__Bacillales_D--2||o__Brevibacillales--2||o__Bryobacterales--2||o__Burkholderiales--108||o__Caulobacterales--3||o__Chromatiales--1||o__DRWO01--1||o__Deferrisomatales--1||o__Deinococcales--28||o__Desulfatiglandales--1||o__Desulfobacterales--1||o__Desulfotomaculales--1||o__Desulfovibrionales--6||o__Desulfuromonadales--94||o__Ectothiorhodospirales--104||o__Enterobacterales--15||o__GWC2-55-46--1||o__Gemmatimonadales--30||o__Geobacterales--8||o__Halobacteriales--11||o__Holophagales--2||o__Ignavibacteriales--3||o__Isosphaerales--5||o__JADFVX01--1||o__Kapabacteriales--4||o__Lachnospirales--21||o__Micropepsales--5||o__Mycobacteriales--26||o__Myxococcales--99||o__Nitrosococcales--52||o__Opitutales--2||o__Oscillospirales--66||o__Paenibacillales--13||o__Palsa-1104--1||o__Pirellulales--1||o__Polyangiales--27||o__Propionibacteriales--1||o__Pseudomonadales--112||o__RBG-16-71-46--1||o__Rhizobiales--107||o__Rhodobacterales--39||o__Selenomonadales--6||o__Solirubrobacterales--3||o__Sphingomonadales--24||o__Spirochaetales_E--1||o__Synergistales--1||o__Syntrophales--1||o__Thermococcales--3||o__Thiomicrospirales--3||o__Treponematales--15||o__UBA1018--1||o__UBA1845--2||o__UBA2428--16||o__UBA4802--1||o__UBA8349--5||o__UWMA-0217--1||o__Verrucomicrobiales--1||o__Vicinamibacterales--9||o__Xanthomonadales--1:capture_phylum_counter=p__AABM5-125-24--1||p__Acidobacteriota--17||p__Actinobacteriota--38||p__Bacteroidota--7||p__Bdellovibrionota--17||p__Chloroflexota--4||p__Deinococcota--28||p__Desulfobacterota--107||p__Desulfobacterota_C--5||p__Desulfobacterota_I--6||p__Eisenbacteria--1||p__Firmicutes--19||p__Firmicutes_A--88||p__Firmicutes_B--1||p__Firmicutes_C--6||p__Gemmatimonadota--30||p__Halobacteriota--11||p__Methanobacteriota_B--3||p__Myxococcota--127||p__Planctomycetota--8||p__Proteobacteria--580||p__Spirochaetota--17||p__Sumerlaeota--5||p__Synergistota--2||p__Verrucomicrobiota--3:capture_species_counter=s__AAP99 sp001295775--1||s__AC2028 sp017544405--1||s__Accumulibacter phosphatis_H--1||s__Actinoplanes brasiliensis--15||s__Actinoplanes cyaneus--2||s__Actinoplanes deccanensis--4||s__Actinoplanes ferrugineus--1||s__Actinoplanes siamensis--4||s__Aeromicrobium sp004336805--1||s__Aeromonas fluvialis--1||s__Afipia massiliensis--1||s__Alcanivorax marinus_A--1||s__Anaerobacterium chartisolvens--1||s__Aneurinibacillus danicus--2||s__Archangium violaceum_B--4||s__Archangium_A sp903905455--89||s__Arctic95D-9 sp002396885--1||s__Aureimonas ureilytica_A--1||s__Azospirillum brasilense--1||s__Azospirillum humicireducens--1||s__BH258 sp005870085--2||s__BM501 sp002868845--1||s__BRHc4a sp000802095--1||s__Bog-105 sp003169195--2||s__Bosea caraganae--2||s__Bosea sp001556125--1||s__Bradyrhizobium diazoefficiens_B--6||s__Bradyrhizobium diazoefficiens_C--1||s__Bradyrhizobium guangdongense_A--1||s__Bradyrhizobium manausense--2||s__Bradyrhizobium sp001556045--1||s__Bradyrhizobium sp015624505--1||s__Bradyrhizobium sp018130165--2||s__Brenneria rubrifaciens--1||s__Brevibacillus borstelensis--1||s__Brevibacillus parabrevis--1||s__Brevundimonas naejangsanensis_B--1||s__Brevundimonas sp902506205--2||s__CAG-115 sp910579125--8||s__CAG-510 sp900550475--7||s__CAIOGM01 sp903857795--1||s__CAITIQ01 sp016794345--1||s__CAIXRL01 sp016710095--1||s__Caballeronia concitans--2||s__Caballeronia fortuita--1||s__Caballeronia jiangsuensis--2||s__Cellulomonas sp003696205--1||s__Cellulomonas sp014763765--2||s__Cellulomonas sp017744555--5||s__Centipeda massiliensis--1||s__Centipeda sp001683335--1||s__Choladocola sp009774145--4||s__Choladocola sp009774155--1||s__Chromobacterium sp001043555--2||s__Cohnella thermotolerans--6||s__Corallococcus macrosporus_A--1||s__Curvibacter sp903834975--1||s__DRKS01 sp011051655--1||s__DRWO01 sp011375965--1||s__Deinococcus aerolatus--28||s__Dethiosulfovibrio salsuginis--1||s__Devosia subaequoris--1||s__Dysosmobacter sp009773995--1||s__Dysosmobacter sp017526785--11||s__Dysosmobacter sp910586735--2||s__ER4 sp015068395--16||s__ER4 sp017620315--1||s__ETT8 sp010915705--35||s__Ectothiorhodospira magna--104||s__Enterenecus sp910579155--2||s__Enterovibrio nigricans--1||s__Extibacter sp017566055--1||s__FKL33 sp005222915--14||s__Gemmatimonas sp013004105--1||s__Geobacter sp003712145--2||s__Geomonas oryzae--1||s__Geomonas silvestris--1||s__HGW-15 sp016926135--1||s__Hahella chejuensis--2||s__Halobellus sp003665925--1||s__Halorubrum sp003287355--1||s__Halorubrum tebenquichense--1||s__Halosimplex carlsbadense--1||s__Holophaga sp002298155--2||s__HyVt-560 sp011330835--1||s__IH3 sp017794705--1||s__JAABRT01 sp011390885--1||s__JAABRT01 sp011390935--8||s__JAAYBB01 sp012719075--1||s__JAAYDF01 sp012729395--2||s__JABFXC01 sp013361745--1||s__JABFXC01 sp013361935--18||s__JABMPG01 sp013203855--5||s__JACPFJ01 sp015688915--3||s__JACQAX01 sp016194795--1||s__JACRCE01 sp016213015--1||s__JACRMM01 sp016214985--1||s__JADFVM01 sp015222555--1||s__JADJJE01 sp016706685--19||s__JADJMO01 sp016182965--1||s__JAEUJQ01 sp016879935--1||s__JAEUJZ01 sp016794505--1||s__JAEUQQ01 sp016789685--8||s__JAFAHT01 sp019237095--5||s__JAFAKZ01 sp019234745--1||s__JAFEAR01 sp018266335--16||s__JAFGAM01 sp016933675--4||s__JAFGOJ01 sp016926575--3||s__JAFGRD01 sp016935315--1||s__JAGODF01 sp017998375--1||s__Kinneretia sp015657635--6||s__Lacrimispora amygdalina_A--1||s__Lawsonibacter sp009911595--1||s__Lawsonibacter sp009911645--1||s__Lawsonibacter sp910577805--1||s__Lawsonibacter sp910585815--1||s__Lawsonibacter sp910589085--2||s__Leptolinea sp012798535--1||s__Luteitalea sp016865485--1||s__Marinomonas aquimarina--1||s__Marinospirillum perlucidum--1||s__Massilia sp012927275--1||s__Mediterraneibacter sp904418845--1||s__Melittangium boletus--2||s__Methylobacterium sp003217615--1||s__Methylophaga frappieri--52||s__Mitsuaria chitosanitabida--1||s__Myxococcus sp017301735--2||s__NBML01 sp018816605--1||s__Natrarchaeobaculum sp001563805--2||s__Natrialba taiwanensis--1||s__Natronorubrum tibetense--2||s__Neokomagataea tanensis--1||s__Noviherbaspirillum autotrophicum--1||s__Novosphingobium sp004211435--1||s__Novosphingobium sp900176395--16||s__Oceanospirillum sanctuarii--1||s__PH2015 sp004292595--4||s__Paenibacillus terrae_B--2||s__Paenibacillus_A lentus--1||s__Paenibacillus_A pinistramenti--1||s__Paenibacillus_C sp011947265--1||s__Paenibacillus_E sp008017805--1||s__Paenibacillus_G puerhi--1||s__Palsa-1447 sp903916755--2||s__Palsa-288 sp003142215--1||s__Pantoea eucrina--1||s__Pantoea sp000175935--2||s__Paraburkholderia aromaticivorans_A--2||s__Paraburkholderia bannensis_A--1||s__Paraburkholderia phymatum--7||s__Paraburkholderia sp000173575--1||s__Pararhizobium rhizosphaerae--1||s__Parasedimentitalea huanghaiensis--1||s__Pectobacterium atrosepticum--1||s__Pectobacterium polaris--1||s__Pectobacterium zantedeschiae--1||s__Phreatobacter sp016793595--1||s__Polaromonas sp016185115--10||s__Propionivibrio sp003249625--1||s__Pseudoduganella violaceinigra--1||s__Pseudolabrys sp003133345--7||s__Pseudomonas_A sp003488145--3||s__Pseudomonas_A stutzeri_AI--1||s__Pseudomonas_A xanthomarina--3||s__Pseudomonas_B sp001512295--1||s__Pseudomonas_D gallaeciensis--3||s__Pseudomonas_E anguilliseptica--1||s__Pseudomonas_E avellanae--1||s__Pseudomonas_E brassicacearum_D--1||s__Pseudomonas_E brassicae--10||s__Pseudomonas_E cedrina--1||s__Pseudomonas_E cremoris--1||s__Pseudomonas_E entomophila_A--3||s__Pseudomonas_E fragi_D--1||s__Pseudomonas_E frederiksbergensis_I--1||s__Pseudomonas_E fulgida--1||s__Pseudomonas_E fulva_C--2||s__Pseudomonas_E fuscovaginae_A--1||s__Pseudomonas_E glycinae--2||s__Pseudomonas_E koreensis--1||s__Pseudomonas_E koreensis_A--8||s__Pseudomonas_E mandelii_C--3||s__Pseudomonas_E marincola--1||s__Pseudomonas_E protegens_B--2||s__Pseudomonas_E putida_H--2||s__Pseudomonas_E sediminis--1||s__Pseudomonas_E sihuiensis--1||s__Pseudomonas_E simiae--5||s__Pseudomonas_E sp000282475--1||s__Pseudomonas_E sp000690905--1||s__Pseudomonas_E sp001269775--2||s__Pseudomonas_E sp001269925--1||s__Pseudomonas_E sp001952855--2||s__Pseudomonas_E sp002029345--1||s__Pseudomonas_E sp002113375--1||s__Pseudomonas_E sp002303925--1||s__Pseudomonas_E sp002699985--1||s__Pseudomonas_E sp002753995--1||s__Pseudomonas_E sp002836515--1||s__Pseudomonas_E sp002843585--1||s__Pseudomonas_E sp003050835--1||s__Pseudomonas_E sp003523465--2||s__Pseudomonas_E sp003852235--2||s__Pseudomonas_E sp013359695--5||s__Pseudomonas_E sp013386585--1||s__Pseudomonas_E sp014268815--4||s__Pseudomonas_E sp016650695--1||s__Pseudomonas_E sp016651305--1||s__Pseudomonas_E sp900110765--1||s__Pseudomonas_E sp900580865--1||s__Pseudomonas_E sp900582625--2||s__Pseudomonas_E sp904067045--1||s__Pseudomonas_E triticumensis--3||s__Pseudomonas_E vranovensis--2||s__Pseudomonas_F resinovorans--1||s__Pseudomonas_F sp001708505--1||s__Pseudooceanicola nitratireducens--1||s__Pseudooceanicola sp011806405--1||s__Pseudoxanthomonas daejeonensis--1||s__QXXE01 sp910586575--7||s__Quinella sp905236145--4||s__RGIG4057 sp910587085--4||s__RHBSTW-00994 sp013782625--1||s__RUG306 sp900316075--1||s__Ramlibacter sp014874145--1||s__Rhizobacter sp000800095--20||s__Rhizobium leguminosarum_D--1||s__Rhizobium leguminosarum_M--1||s__Rhizobium pisi--1||s__Rhizobium sp014193255--1||s__Rhizobium sp900472625--2||s__Rhizomicrobium electricum--2||s__Rhizomicrobium sp002307315--2||s__Rhizomicrobium sp002307725--1||s__Rhodobacter capsulatus--1||s__Rhodoblastus acidophilus_B--1||s__Rhodopila sp903915725--1||s__Roseibium sp009650605--1||s__Roseibium sp013373445--1||s__Roseomonas_A sp019029495--1||s__Rubrivivax gelatinosus--1||s__Ruminiclostridium_E sp017941355--1||s__Ruthenibacterium sp014799685--1||s__SW-9-67-25 sp003023485--2||s__SYBY01 sp016462625--3||s__SZUA-370 sp002839245--1||s__SZUA-370 sp003247225--2||s__SZUA-426 sp003245635--4||s__Shewanella corallii--1||s__Shinella zoogloeoides_A--1||s__Silvimonas terrae--1||s__Solidesulfovibrio sp003525525--6||s__Sorangium cellulosum_B--2||s__Sorangium cellulosum_E--1||s__Sorangium cellulosum_F--3||s__Sphingobium subterraneum--6||s__Sphingomonas kyeonggiensis--1||s__Spiro-10 sp003246335--1||s__Spiro-10 sp003252395--7||s__Spirochaeta_F sp016936555--1||s__Sulfuritalea sp016192435--2||s__Syntrophotalea_A sp013619105--93||s__Terracidiphilus sp003164635--3||s__Thauera sp017997795--35||s__Thermococcus sp012027495--3||s__Thiomicrospira microaerophila--3||s__Thiopseudomonas denitrificans--1||s__UBA2009 sp002733205--1||s__UBA2334 sp903928495--4||s__UBA2658 sp018053145--1||s__UBA4720 sp003221805--1||s__UBA8904 sp002304995--1||s__Undibacterium sp018139565--1||s__VTOM01 sp009765365--52||s__Vibrio fluvialis--1||s__Vibrio metoecus--2||s__Vibrio sp002873335--1||s__WJJA01 sp014729955--1||s__WJMR01 sp014727845--3||s__WRJA01 sp009782435--8:evalue_avg=1.7863861319181572e-19:evalue_max=1.07e-16:evalue_min=7.77e-111:evalue_std=4.371901172897956e-18:evalue_sum=1.0700452930189761e-16:gapopen_avg=0.2621035058430718:gapopen_max=5.0:gapopen_min=0.0:gapopen_std=0.6280108076720543:gapopen_sum=157.0:gtdb_class_counter=c__Alphaproteobacteria--1||c__B64-G9--5||c__Deferrisomatia--1||c__Desulfuromonadia--25||c__Gammaproteobacteria--1||c__Halanaerobiia--1||c__Moduliflexia--2||c__Nitrospiria--3||c__Polyangia--20||c__UBA9217--4||c__XYA12-FULL-58-9--1:gtdb_domain_counter=d__Bacteria--64:gtdb_family_counter=f__ATBO01--1||f__Acetohalobiaceae--1||f__B64-G9--5||f__BM103--7||f__BM515--1||f__DDH964--1||f__DSSU01--2||f__Ga0077539--4||f__Geoalkalibacteraceae--2||f__Geothermobacteraceae--3||f__J016--1||f__JACQBZ01--3||f__JACRCY01--1||f__JACRMM01--1||f__JACZKF01--1||f__JAEEML01--1||f__JAEUJZ01--3||f__Magnetospirillaceae--1||f__Polyangiaceae--2||f__Pseudomonadaceae--1||f__SG8-38--9||f__SZUA-401--1||f__SZUA-540--2||f__Trichloromonadaceae--1||f__UBA2197--2||f__UBA2294--1||f__UBA9217--4||f__WTL--2:gtdb_genus_counter=g__ATBO01--1||g__Acetohalobium--1||g__BM103--2||g__BM304--2||g__BM515--1||g__CAIVJW01--1||g__DDH964--1||g__DSSU01--2||g__Deferrimonas--2||g__GCA-2699025--1||g__GWC2-56-14--1||g__GWC2-57-13--1||g__Ga0077539--3||g__Geoalkalibacter--1||g__Geoalkalibacter_A--1||g__Geothermobacter--1||g__J016--1||g__JAADHO01--1||g__JAAFHJ01--1||g__JAAXXJ01--1||g__JAAYBZ01--1||g__JAAZNF01--3||g__JACQCA01--1||g__JACQFA01--2||g__JACRCY01--1||g__JACRDB01--1||g__JACRMM01--1||g__JACZKF01--1||g__JADJJE01--1||g__JAEEML01--1||g__JAEUJZ01--1||g__JAFGRB01--2||g__JAGNNG01--2||g__Kmv16--1||g__M0040--3||g__Phaeospirillum--1||g__Pseudomonas_E--1||g__SG8-38--3||g__SZUA-401--1||g__SZUA-540--2||g__Trichloromonas--1||g__UBA1660--2||g__UBA2197--2||g__UBA9217--1||g__VAUL01--2:gtdb_order_counter=o__B64-G9--5||o__Deferrisomatales--1||o__Desulfuromonadales--25||o__Haliangiales--1||o__Halobacteroidales--1||o__JACQBZ01--3||o__JACRCY01--1||o__JAEEML01--1||o__Moduliflexales--2||o__Palsa-1104--3||o__Polyangiales--15||o__Pseudomonadales--1||o__Rhodospirillales--1||o__UBA9217--4:gtdb_phylum_counter=p__Desulfobacterota--25||p__Desulfobacterota_C--1||p__Firmicutes_F--1||p__Moduliflexota--2||p__Myxococcota--26||p__Nitrospirota--7||p__Proteobacteria--2:gtdb_species_counter=s__ATBO01 sp000472285--1||s__Acetohalobium arabaticum--1||s__BM103 sp002869725--2||s__BM304 sp002868905--2||s__BM515 sp002869635--1||s__CAIVJW01 sp903906315--1||s__DDH964 sp001611275--1||s__DSSU01 sp011330975--2||s__Deferrimonas soudanensis--2||s__GCA-2699025 sp002699025--1||s__GWC2-56-14 sp001803705--1||s__GWC2-57-13 sp001805055--1||s__Ga0077539 sp001465015--1||s__Ga0077539 sp013298625--1||s__Ga0077539 sp016793325--1||s__Geoalkalibacter ferrihydriticus--1||s__Geoalkalibacter_A subterraneus--1||s__Geothermobacter ehrlichii--1||s__J016 sp003696105--1||s__JAADHO01 sp013151775--1||s__JAAFHJ01 sp013298325--1||s__JAAXXJ01 sp013334545--1||s__JAAYBZ01 sp012744445--1||s__JAAZNF01 sp011368045--1||s__JAAZNF01 sp012798435--2||s__JACQCA01 sp016201865--1||s__JACQFA01 sp016198945--1||s__JACQFA01 sp016200255--1||s__JACRCY01 sp016218785--1||s__JACRDB01 sp016218725--1||s__JACRMM01 sp016214985--1||s__JACZKF01 sp014860175--1||s__JADJJE01 sp016706685--1||s__JAEEML01 sp016283195--1||s__JAEUJZ01 sp016794505--1||s__JAFGRB01 sp016935365--2||s__JAGNNG01 sp016794365--1||s__JAGNNG01 sp016794465--1||s__Kmv16 sp014859615--1||s__M0040 sp006226895--1||s__M0040 sp012974435--2||s__Phaeospirillum sp903853455--1||s__Pseudomonas_E syringae_J--1||s__SG8-38 sp001303415--1||s__SG8-38 sp003647035--1||s__SG8-38 sp004283055--1||s__SZUA-401 sp002869605--1||s__SZUA-540 sp003250235--1||s__SZUA-540 sp009731355--1||s__Trichloromonas sp001825565--1||s__UBA1660 sp002320815--1||s__UBA1660 sp017644045--1||s__UBA2197 sp002424625--1||s__UBA2197 sp014859605--1||s__UBA9217 sp003454665--1||s__VAUL01 sp005774545--1||s__VAUL01 sp012026975--1:heptad_counter=MCP-28H--1||MCP-38H--2||MCP-40H--42||MCP-44H--78||MCP-52H--9||MCP-64H--1063:lbd_counter=:lca_tree=d__Bacteria:length_avg=126.0517529215359:length_max=194.0:length_min=76.0:length_std=26.948278084845818:length_sum=75505.0:mismatch_avg=11.874791318864775:mismatch_max=60.0:mismatch_min=0.0:mismatch_std=10.59339806309897:mismatch_sum=7113.0:name=N34870:qcovhsp_avg=98.71151919866443:qcovhsp_max=100.0:qcovhsp_min=95.0:qcovhsp_std=1.4218025898710078:qcovhsp_sum=59128.2:qend_avg=126.19365609348915:qend_max=181.0:qend_min=76.0:qend_std=26.787268474588654:qend_sum=75590.0:qstart_avg=1.4707846410684473:qstart_max=6.0:qstart_min=1.0:qstart_std=0.9601061911887803:qstart_sum=881.0:ref_name_counter=GB_GCA_002699025.1_protein.faa_PABA01000187.1_19@PF00015_full_PFAM.315.474--7||GB_GCA_003151595.1_protein.faa_PLXW01000022.1_264@PF00015_full_PFAM.272.426--1||GB_GCA_003154095.1_protein.faa_PMCK01000065.1_6@PF00015_full_PFAM.270.423--16||GB_GCA_003235365.1_protein.faa_QJWJ01000049.1_60@PF00015_full_PFAM.268.419--19||GB_GCA_003696105.1_protein.faa_RFGE01000161.1_22@PF00015_full_PFAM.216.398--5||GB_GCA_004193285.1_protein.faa_SECP01000044.1_30@PF00015_full_PFAM.275.438--13||GB_GCA_007133195.1_protein.faa_SLNH01000253.1_27@PF00015_full_PFAM.259.415--1||GB_GCA_009692555.1_protein.faa_SHYY01000061.1_11@PF00015_full_PFAM.245.427--12||GB_GCA_012514535.1_protein.faa_JAAZAA010000168.1_3@PF00015_full_PFAM.270.434--67||GB_GCA_012744445.1_protein.faa_JAAYBZ010000051.1_7@PF00015_full_PFAM.281.444--5||GB_GCA_013214025.1_protein.faa_JABSRN010000067.1_68@PF00015_full_PFAM.316.467--10||GB_GCA_013298625.1_protein.faa_JAAFIF010000057.1_46@PF00015_full_PFAM.459.614--1||GB_GCA_013361525.1_protein.faa_JABFXY010000133.1_9@PF00015_full_PFAM.325.472--1||GB_GCA_014859605.1_protein.faa_JACUTW010000011.1_20@PF00015_full_PFAM.482.683--2||GB_GCA_015075635.1_protein.faa_JABTUA010000001.1_387@PF00015_full_PFAM.271.437--65||GB_GCA_016182965.1_protein.faa_JACPFM010000141.1_8@PF00015_full_PFAM.330.482--2||GB_GCA_016218785.1_protein.faa_JACRCY010000584.1_4@PF00015_full_PFAM.274.431--7||GB_GCA_016703425.1_protein.faa_JADJCA010000007.1_429@PF00015_full_PFAM.265.420--1||GB_GCA_016706225.1_protein.faa_JADJKB010000006.1_101@PF00015_full_PFAM.272.423--52||GB_GCA_016706685.1_protein.faa_JADJJE010000008.1_278@PF00015_full_PFAM.370.529--11||GB_GCA_016709545.1_protein.faa_JADJMO010000006.1_177@PF00015_full_PFAM.309.461--6||GB_GCA_016712345.1_protein.faa_JADJRH010000001.1_3912@PF00015_full_PFAM.434.586--11||GB_GCA_016719395.1_protein.faa_JADJZF010000004.1_100@PF00015_full_PFAM.386.585--2||GB_GCA_016929495.1_protein.faa_JAFGIS010000211.1_10@PF00015_full_PFAM.272.424--1||GB_GCA_017644045.1_protein.faa_JAEPMI010000013.1_170@PF00015_full_PFAM.295.452--16||GB_GCA_017990795.1_protein.faa_JAGNNG010000034.1_4@PF00015_full_PFAM.277.426--16||GB_GCA_903642325.1_protein.faa_CAHJWM010000001.1_28@PF00015_full_PFAM.276.436--31||GB_GCA_903870415.1_protein.faa_CAIQDA010000337.1_9@PF00015_full_PFAM.356.527--14||GB_GCA_903892415.1_protein.faa_CAITIQ010000606.1_53@PF00015_full_PFAM.316.466--3||RS_GCF_000418325.1_protein.faa_NC_021658.1_10649@PF00015_full_PFAM.389.555--19||RS_GCF_000737325.1_protein.faa_NZ_CP011125.1_8629@PF00015_full_PFAM.405.562--5||RS_GCF_004135735.1_protein.faa_NZ_CP012670.1_7986@PF00015_full_PFAM.388.555--35||RS_GCF_005144585.1_protein.faa_NZ_SSMQ01000009.1_35@PF00015_full_PFAM.522.670--1||RS_GCF_009649845.1_protein.faa_NZ_WJIE01000003.1_579@PF00015_full_PFAM.495.670--140||RS_GCF_013141715.1_protein.faa_NZ_WHOA01000064.1_25@PF00015_full_PFAM.342.542--1:scovhsp_avg=76.49766277128548:scovhsp_max=100.0:scovhsp_min=50.3:scovhsp_std=15.092817442112526:scovhsp_sum=45822.1:send_avg=138.5525876460768:send_max=197.0:send_min=77.0:send_std=26.736860101906956:send_sum=82993.0:sstart_avg=13.764607679465776:sstart_max=91.0:sstart_min=1.0:sstart_std=15.351827627670486:sstart_sum=8245.0],5d9497c9-b0af-4d42-afce-f77ecea3d89c_2@MCPsignal.188.244:5e-09[&&NHX:Sample=rhiztom2:Type=capture:capture_class=c__Gammaproteobacteria:capture_domain=d__Bacteria:capture_family=f__Burkholderiaceae:capture_genus=g__Polaromonas:capture_order=o__Burkholderiales:capture_phylum=p__Proteobacteria:capture_species=s__Polaromonas sp016185115:heptad=MCP-64H])0:1.8e-08[&&NHX:Sample_counter=rhizpot1--93||rhizpot2--18||rhizpot3--74||rhiztom1--245||rhiztom2--371||rhiztom3--331:Type_counter=GTDB--64||capture--1132:besthit_avg=90.5821368948247:besthit_max=100.0:besthit_min=45.0:besthit_std=8.067489037645656:besthit_sum=54258.7:bitscore_avg=197.889816360601:bitscore_max=315.0:bitscore_min=72.4:bitscore_std=41.33004785850468:bitscore_sum=118536.0:capture_class_counter=c__Acidobacteriae--6||c__Actinomycetia--35||c__Alphaproteobacteria--183||c__Anaeroferrophillalia--4||c__Anaerolineae--4||c__BMS3BBIN04--1||c__Bacilli--19||c__Bdellovibrionia_A--1||c__Clostridia--88||c__DRWO01--1||c__DSM-4660--1||c__Deferrisomatia--1||c__Deinococci--28||c__Desulfobacteria--1||c__Desulfotomaculia--1||c__Desulfovibrionia--6||c__Desulfuromonadia--102||c__GWC2-55-46--1||c__Gammaproteobacteria--398||c__Gemmatimonadetes--30||c__Halobacteria--11||c__Holophagae--2||c__Ignavibacteria--3||c__JADFVX01--1||c__Kapabacteria--4||c__Myxococcia--99||c__Negativicutes--6||c__Phycisphaerae--2||c__Planctomycetia--6||c__Polyangia--28||c__RBG-16-71-46--1||c__Spirochaetia--16||c__Sumerlaeia--5||c__Synergistia--1||c__Syntrophia--1||c__Thermococci--3||c__Thermoleophilia--3||c__UBA2428--16||c__UBA4802--1||c__Verrucomicrobiae--3||c__Vicinamibacteria--9:capture_domain_counter=d__Archaea--14||d__Bacteria--1118:capture_family_counter=f__Acetobacteraceae--3||f__Acidobacteriaceae--4||f__Aeromonadaceae--1||f__Alcanivoracaceae--1||f__Amphibacillaceae--2||f__Anaeroferrophillaceae--4||f__Anaerolineaceae--1||f__Aneurinibacillaceae--2||f__Azospirillaceae--2||f__BM501--1||f__BMS3BBIN04--1||f__BX7--1||f__Beijerinckiaceae--5||f__Brevibacillaceae--2||f__Bryobacteraceae--2||f__Burkholderiaceae--66||f__Butyricicoccaceae--7||f__CAIOGM01--1||f__Caulobacteraceae--3||f__Cellulomonadaceae--8||f__Chitinibacteraceae--1||f__Chitinimonadaceae--1||f__Chromobacteriaceae--2||f__DEV007--1||f__DRWO01--1||f__DSM-27016--1||f__DSM-6294--1||f__DUEL01--3||f__Deinococcaceae--28||f__Desulfobacteraceae--1||f__Desulfocucumaceae--1||f__Desulfovibrionaceae--6||f__Dethiosulfovibrionaceae--1||f__Devosiaceae--2||f__Ectothiorhodospiraceae--104||f__Enterobacteriaceae--8||f__GWC2-55-46--1||f__Gemmatimonadaceae--30||f__Geobacteraceae--4||f__HGW-15--1||f__Haloarculaceae--3||f__Haloferacaceae--3||f__Halomonadaceae--2||f__Holophagaceae--2||f__Ignavibacteriaceae--3||f__Isosphaeraceae--5||f__JACRMM01--1||f__JADFVX01--1||f__JADJMO01--1||f__JAEUJZ01--1||f__JAFNAJ01--8||f__JAGODF01--1||f__Lachnospiraceae--21||f__Marinomonadaceae--1||f__Methylophagaceae--52||f__Micromonosporaceae--26||f__Micropepsaceae--5||f__Myxococcaceae--99||f__NBRC-103111--2||f__Natrialbaceae--5||f__Nocardioidaceae--1||f__Oleiphilaceae--2||f__Opitutaceae--2||f__Oscillospiraceae--48||f__PWPN01--2||f__Paenibacillaceae--11||f__Phreatobacteraceae--1||f__Polyangiaceae--7||f__Pseudomonadaceae--105||f__Pseudopelobacteraceae--3||f__RBG-16-71-46--1||f__Rhizobiaceae--75||f__Rhodobacteraceae--39||f__Rhodocyclaceae--39||f__Ruminococcaceae--10||f__SG8-38--19||f__Sedimenticolaceae--1||f__Selenomonadaceae--6||f__Shewanellaceae--1||f__Smithellaceae--1||f__Solirubrobacteraceae--3||f__Sphingomonadaceae--24||f__Spirochaetaceae_B--1||f__Stappiaceae--2||f__Syntrophotaleaceae--93||f__Termitinemataceae--4||f__Thermococcaceae--3||f__Thermoguttaceae--1||f__Thiomicrospiraceae--3||f__Treponemataceae--8||f__UBA12059--3||f__UBA2428--16||f__UBA4661--4||f__UBA8349--5||f__UBA923--1||f__UWMA-0217--1||f__Vibrionaceae--5||f__Vicinamibacteraceae--1||f__Xanthobacteraceae--22||f__Xanthomonadaceae--1:capture_genus_counter=g__AAP99--1||g__AC2028--1||g__Accumulibacter--1||g__Actinoplanes--26||g__Aeromicrobium--1||g__Aeromonas--1||g__Afipia--1||g__Alcanivorax--1||g__Anaerobacterium--1||g__Aneurinibacillus--2||g__Archangium--4||g__Archangium_A--89||g__Arctic95D-9--1||g__Aureimonas--1||g__Azospirillum--2||g__BH258--2||g__BM501--1||g__BRHc4a--1||g__Bog-105--2||g__Bosea--3||g__Bradyrhizobium--14||g__Brenneria--1||g__Brevibacillus--2||g__Brevundimonas--3||g__CAG-115--8||g__CAG-510--7||g__CAIOGM01--1||g__CAITIQ01--1||g__CAIXRL01--1||g__Caballeronia--5||g__Cellulomonas--8||g__Centipeda--2||g__Choladocola--5||g__Chromobacterium--2||g__Cohnella--6||g__Corallococcus--1||g__Curvibacter--1||g__DRKS01--1||g__DRWO01--1||g__Deinococcus--28||g__Dethiosulfovibrio--1||g__Devosia--1||g__Dysosmobacter--14||g__ER4--17||g__ETT8--35||g__Ectothiorhodospira--104||g__Enterenecus--2||g__Enterovibrio--1||g__Extibacter--1||g__FKL33--14||g__Gemmatimonas--1||g__Geobacter--2||g__Geomonas--2||g__HGW-15--1||g__Hahella--2||g__Halobellus--1||g__Halorubrum--2||g__Halosimplex--1||g__Holophaga--2||g__HyVt-560--1||g__IH3--1||g__JAABRT01--9||g__JAAYBB01--1||g__JAAYDF01--2||g__JABFXC01--19||g__JABMPG01--5||g__JACPFJ01--3||g__JACQAX01--1||g__JACRCE01--1||g__JACRMM01--1||g__JADFVM01--1||g__JADJJE01--19||g__JADJMO01--1||g__JAEUJQ01--1||g__JAEUJZ01--1||g__JAEUQQ01--8||g__JAFAHT01--5||g__JAFAKZ01--1||g__JAFEAR01--16||g__JAFGAM01--4||g__JAFGOJ01--3||g__JAFGRD01--1||g__JAGODF01--1||g__Kinneretia--6||g__Lacrimispora--1||g__Lawsonibacter--6||g__Leptolinea--1||g__Luteitalea--1||g__Marinomonas--1||g__Marinospirillum--1||g__Massilia--1||g__Mediterraneibacter--1||g__Melittangium--2||g__Methylobacterium--1||g__Methylophaga--52||g__Mitsuaria--1||g__Myxococcus--2||g__NBML01--1||g__Natrarchaeobaculum--2||g__Natrialba--1||g__Natronorubrum--2||g__Neokomagataea--1||g__Noviherbaspirillum--1||g__Novosphingobium--17||g__Oceanospirillum--1||g__PH2015--4||g__Paenibacillus--2||g__Paenibacillus_A--2||g__Paenibacillus_C--1||g__Paenibacillus_E--1||g__Paenibacillus_G--1||g__Palsa-1447--2||g__Palsa-288--1||g__Pantoea--3||g__Paraburkholderia--11||g__Pararhizobium--1||g__Parasedimentitalea--1||g__Pectobacterium--3||g__Phreatobacter--1||g__Polaromonas--11||g__Propionivibrio--1||g__Pseudoduganella--1||g__Pseudolabrys--7||g__Pseudomonas_A--7||g__Pseudomonas_B--1||g__Pseudomonas_D--3||g__Pseudomonas_E--91||g__Pseudomonas_F--2||g__Pseudooceanicola--2||g__Pseudoxanthomonas--1||g__QXXE01--7||g__Quinella--4||g__RGIG4057--4||g__RHBSTW-00994--1||g__RUG306--1||g__Ramlibacter--1||g__Rhizobacter--20||g__Rhizobium--6||g__Rhizomicrobium--5||g__Rhodobacter--1||g__Rhodoblastus--1||g__Rhodopila--1||g__Roseibium--2||g__Roseomonas_A--1||g__Rubrivivax--1||g__Ruminiclostridium_E--1||g__Ruthenibacterium--1||g__SW-9-67-25--2||g__SYBY01--3||g__SZUA-370--3||g__SZUA-426--4||g__Shewanella--1||g__Shinella--1||g__Silvimonas--1||g__Solidesulfovibrio--6||g__Sorangium--6||g__Sphingobium--6||g__Sphingomonas--1||g__Spiro-10--8||g__Spirochaeta_F--1||g__Sulfuritalea--2||g__Syntrophotalea_A--93||g__Terracidiphilus--3||g__Thauera--35||g__Thermococcus--3||g__Thiomicrospira--3||g__Thiopseudomonas--1||g__UBA2009--1||g__UBA2334--4||g__UBA2658--1||g__UBA4720--1||g__UBA8904--1||g__Undibacterium--1||g__VTOM01--52||g__Vibrio--4||g__WJJA01--1||g__WJMR01--3||g__WRJA01--8:capture_order_counter=o__Acetivibrionales--1||o__Acetobacterales--3||o__Acidobacteriales--4||o__Actinomycetales--8||o__Anaeroferrophillales--4||o__Anaerolineales--1||o__Aneurinibacillales--2||o__Azospirillales--2||o__B4-G1--3||o__BMS3BBIN04--1||o__Bacillales_D--2||o__Brevibacillales--2||o__Bryobacterales--2||o__Burkholderiales--109||o__Caulobacterales--3||o__Chromatiales--1||o__DRWO01--1||o__Deferrisomatales--1||o__Deinococcales--28||o__Desulfatiglandales--1||o__Desulfobacterales--1||o__Desulfotomaculales--1||o__Desulfovibrionales--6||o__Desulfuromonadales--94||o__Ectothiorhodospirales--104||o__Enterobacterales--15||o__GWC2-55-46--1||o__Gemmatimonadales--30||o__Geobacterales--8||o__Halobacteriales--11||o__Holophagales--2||o__Ignavibacteriales--3||o__Isosphaerales--5||o__JADFVX01--1||o__Kapabacteriales--4||o__Lachnospirales--21||o__Micropepsales--5||o__Mycobacteriales--26||o__Myxococcales--99||o__Nitrosococcales--52||o__Opitutales--2||o__Oscillospirales--66||o__Paenibacillales--13||o__Palsa-1104--1||o__Pirellulales--1||o__Polyangiales--27||o__Propionibacteriales--1||o__Pseudomonadales--112||o__RBG-16-71-46--1||o__Rhizobiales--107||o__Rhodobacterales--39||o__Selenomonadales--6||o__Solirubrobacterales--3||o__Sphingomonadales--24||o__Spirochaetales_E--1||o__Synergistales--1||o__Syntrophales--1||o__Thermococcales--3||o__Thiomicrospirales--3||o__Treponematales--15||o__UBA1018--1||o__UBA1845--2||o__UBA2428--16||o__UBA4802--1||o__UBA8349--5||o__UWMA-0217--1||o__Verrucomicrobiales--1||o__Vicinamibacterales--9||o__Xanthomonadales--1:capture_phylum_counter=p__AABM5-125-24--1||p__Acidobacteriota--17||p__Actinobacteriota--38||p__Bacteroidota--7||p__Bdellovibrionota--17||p__Chloroflexota--4||p__Deinococcota--28||p__Desulfobacterota--107||p__Desulfobacterota_C--5||p__Desulfobacterota_I--6||p__Eisenbacteria--1||p__Firmicutes--19||p__Firmicutes_A--88||p__Firmicutes_B--1||p__Firmicutes_C--6||p__Gemmatimonadota--30||p__Halobacteriota--11||p__Methanobacteriota_B--3||p__Myxococcota--127||p__Planctomycetota--8||p__Proteobacteria--581||p__Spirochaetota--17||p__Sumerlaeota--5||p__Synergistota--2||p__Verrucomicrobiota--3:capture_species_counter=s__AAP99 sp001295775--1||s__AC2028 sp017544405--1||s__Accumulibacter phosphatis_H--1||s__Actinoplanes brasiliensis--15||s__Actinoplanes cyaneus--2||s__Actinoplanes deccanensis--4||s__Actinoplanes ferrugineus--1||s__Actinoplanes siamensis--4||s__Aeromicrobium sp004336805--1||s__Aeromonas fluvialis--1||s__Afipia massiliensis--1||s__Alcanivorax marinus_A--1||s__Anaerobacterium chartisolvens--1||s__Aneurinibacillus danicus--2||s__Archangium violaceum_B--4||s__Archangium_A sp903905455--89||s__Arctic95D-9 sp002396885--1||s__Aureimonas ureilytica_A--1||s__Azospirillum brasilense--1||s__Azospirillum humicireducens--1||s__BH258 sp005870085--2||s__BM501 sp002868845--1||s__BRHc4a sp000802095--1||s__Bog-105 sp003169195--2||s__Bosea caraganae--2||s__Bosea sp001556125--1||s__Bradyrhizobium diazoefficiens_B--6||s__Bradyrhizobium diazoefficiens_C--1||s__Bradyrhizobium guangdongense_A--1||s__Bradyrhizobium manausense--2||s__Bradyrhizobium sp001556045--1||s__Bradyrhizobium sp015624505--1||s__Bradyrhizobium sp018130165--2||s__Brenneria rubrifaciens--1||s__Brevibacillus borstelensis--1||s__Brevibacillus parabrevis--1||s__Brevundimonas naejangsanensis_B--1||s__Brevundimonas sp902506205--2||s__CAG-115 sp910579125--8||s__CAG-510 sp900550475--7||s__CAIOGM01 sp903857795--1||s__CAITIQ01 sp016794345--1||s__CAIXRL01 sp016710095--1||s__Caballeronia concitans--2||s__Caballeronia fortuita--1||s__Caballeronia jiangsuensis--2||s__Cellulomonas sp003696205--1||s__Cellulomonas sp014763765--2||s__Cellulomonas sp017744555--5||s__Centipeda massiliensis--1||s__Centipeda sp001683335--1||s__Choladocola sp009774145--4||s__Choladocola sp009774155--1||s__Chromobacterium sp001043555--2||s__Cohnella thermotolerans--6||s__Corallococcus macrosporus_A--1||s__Curvibacter sp903834975--1||s__DRKS01 sp011051655--1||s__DRWO01 sp011375965--1||s__Deinococcus aerolatus--28||s__Dethiosulfovibrio salsuginis--1||s__Devosia subaequoris--1||s__Dysosmobacter sp009773995--1||s__Dysosmobacter sp017526785--11||s__Dysosmobacter sp910586735--2||s__ER4 sp015068395--16||s__ER4 sp017620315--1||s__ETT8 sp010915705--35||s__Ectothiorhodospira magna--104||s__Enterenecus sp910579155--2||s__Enterovibrio nigricans--1||s__Extibacter sp017566055--1||s__FKL33 sp005222915--14||s__Gemmatimonas sp013004105--1||s__Geobacter sp003712145--2||s__Geomonas oryzae--1||s__Geomonas silvestris--1||s__HGW-15 sp016926135--1||s__Hahella chejuensis--2||s__Halobellus sp003665925--1||s__Halorubrum sp003287355--1||s__Halorubrum tebenquichense--1||s__Halosimplex carlsbadense--1||s__Holophaga sp002298155--2||s__HyVt-560 sp011330835--1||s__IH3 sp017794705--1||s__JAABRT01 sp011390885--1||s__JAABRT01 sp011390935--8||s__JAAYBB01 sp012719075--1||s__JAAYDF01 sp012729395--2||s__JABFXC01 sp013361745--1||s__JABFXC01 sp013361935--18||s__JABMPG01 sp013203855--5||s__JACPFJ01 sp015688915--3||s__JACQAX01 sp016194795--1||s__JACRCE01 sp016213015--1||s__JACRMM01 sp016214985--1||s__JADFVM01 sp015222555--1||s__JADJJE01 sp016706685--19||s__JADJMO01 sp016182965--1||s__JAEUJQ01 sp016879935--1||s__JAEUJZ01 sp016794505--1||s__JAEUQQ01 sp016789685--8||s__JAFAHT01 sp019237095--5||s__JAFAKZ01 sp019234745--1||s__JAFEAR01 sp018266335--16||s__JAFGAM01 sp016933675--4||s__JAFGOJ01 sp016926575--3||s__JAFGRD01 sp016935315--1||s__JAGODF01 sp017998375--1||s__Kinneretia sp015657635--6||s__Lacrimispora amygdalina_A--1||s__Lawsonibacter sp009911595--1||s__Lawsonibacter sp009911645--1||s__Lawsonibacter sp910577805--1||s__Lawsonibacter sp910585815--1||s__Lawsonibacter sp910589085--2||s__Leptolinea sp012798535--1||s__Luteitalea sp016865485--1||s__Marinomonas aquimarina--1||s__Marinospirillum perlucidum--1||s__Massilia sp012927275--1||s__Mediterraneibacter sp904418845--1||s__Melittangium boletus--2||s__Methylobacterium sp003217615--1||s__Methylophaga frappieri--52||s__Mitsuaria chitosanitabida--1||s__Myxococcus sp017301735--2||s__NBML01 sp018816605--1||s__Natrarchaeobaculum sp001563805--2||s__Natrialba taiwanensis--1||s__Natronorubrum tibetense--2||s__Neokomagataea tanensis--1||s__Noviherbaspirillum autotrophicum--1||s__Novosphingobium sp004211435--1||s__Novosphingobium sp900176395--16||s__Oceanospirillum sanctuarii--1||s__PH2015 sp004292595--4||s__Paenibacillus terrae_B--2||s__Paenibacillus_A lentus--1||s__Paenibacillus_A pinistramenti--1||s__Paenibacillus_C sp011947265--1||s__Paenibacillus_E sp008017805--1||s__Paenibacillus_G puerhi--1||s__Palsa-1447 sp903916755--2||s__Palsa-288 sp003142215--1||s__Pantoea eucrina--1||s__Pantoea sp000175935--2||s__Paraburkholderia aromaticivorans_A--2||s__Paraburkholderia bannensis_A--1||s__Paraburkholderia phymatum--7||s__Paraburkholderia sp000173575--1||s__Pararhizobium rhizosphaerae--1||s__Parasedimentitalea huanghaiensis--1||s__Pectobacterium atrosepticum--1||s__Pectobacterium polaris--1||s__Pectobacterium zantedeschiae--1||s__Phreatobacter sp016793595--1||s__Polaromonas sp016185115--11||s__Propionivibrio sp003249625--1||s__Pseudoduganella violaceinigra--1||s__Pseudolabrys sp003133345--7||s__Pseudomonas_A sp003488145--3||s__Pseudomonas_A stutzeri_AI--1||s__Pseudomonas_A xanthomarina--3||s__Pseudomonas_B sp001512295--1||s__Pseudomonas_D gallaeciensis--3||s__Pseudomonas_E anguilliseptica--1||s__Pseudomonas_E avellanae--1||s__Pseudomonas_E brassicacearum_D--1||s__Pseudomonas_E brassicae--10||s__Pseudomonas_E cedrina--1||s__Pseudomonas_E cremoris--1||s__Pseudomonas_E entomophila_A--3||s__Pseudomonas_E fragi_D--1||s__Pseudomonas_E frederiksbergensis_I--1||s__Pseudomonas_E fulgida--1||s__Pseudomonas_E fulva_C--2||s__Pseudomonas_E fuscovaginae_A--1||s__Pseudomonas_E glycinae--2||s__Pseudomonas_E koreensis--1||s__Pseudomonas_E koreensis_A--8||s__Pseudomonas_E mandelii_C--3||s__Pseudomonas_E marincola--1||s__Pseudomonas_E protegens_B--2||s__Pseudomonas_E putida_H--2||s__Pseudomonas_E sediminis--1||s__Pseudomonas_E sihuiensis--1||s__Pseudomonas_E simiae--5||s__Pseudomonas_E sp000282475--1||s__Pseudomonas_E sp000690905--1||s__Pseudomonas_E sp001269775--2||s__Pseudomonas_E sp001269925--1||s__Pseudomonas_E sp001952855--2||s__Pseudomonas_E sp002029345--1||s__Pseudomonas_E sp002113375--1||s__Pseudomonas_E sp002303925--1||s__Pseudomonas_E sp002699985--1||s__Pseudomonas_E sp002753995--1||s__Pseudomonas_E sp002836515--1||s__Pseudomonas_E sp002843585--1||s__Pseudomonas_E sp003050835--1||s__Pseudomonas_E sp003523465--2||s__Pseudomonas_E sp003852235--2||s__Pseudomonas_E sp013359695--5||s__Pseudomonas_E sp013386585--1||s__Pseudomonas_E sp014268815--4||s__Pseudomonas_E sp016650695--1||s__Pseudomonas_E sp016651305--1||s__Pseudomonas_E sp900110765--1||s__Pseudomonas_E sp900580865--1||s__Pseudomonas_E sp900582625--2||s__Pseudomonas_E sp904067045--1||s__Pseudomonas_E triticumensis--3||s__Pseudomonas_E vranovensis--2||s__Pseudomonas_F resinovorans--1||s__Pseudomonas_F sp001708505--1||s__Pseudooceanicola nitratireducens--1||s__Pseudooceanicola sp011806405--1||s__Pseudoxanthomonas daejeonensis--1||s__QXXE01 sp910586575--7||s__Quinella sp905236145--4||s__RGIG4057 sp910587085--4||s__RHBSTW-00994 sp013782625--1||s__RUG306 sp900316075--1||s__Ramlibacter sp014874145--1||s__Rhizobacter sp000800095--20||s__Rhizobium leguminosarum_D--1||s__Rhizobium leguminosarum_M--1||s__Rhizobium pisi--1||s__Rhizobium sp014193255--1||s__Rhizobium sp900472625--2||s__Rhizomicrobium electricum--2||s__Rhizomicrobium sp002307315--2||s__Rhizomicrobium sp002307725--1||s__Rhodobacter capsulatus--1||s__Rhodoblastus acidophilus_B--1||s__Rhodopila sp903915725--1||s__Roseibium sp009650605--1||s__Roseibium sp013373445--1||s__Roseomonas_A sp019029495--1||s__Rubrivivax gelatinosus--1||s__Ruminiclostridium_E sp017941355--1||s__Ruthenibacterium sp014799685--1||s__SW-9-67-25 sp003023485--2||s__SYBY01 sp016462625--3||s__SZUA-370 sp002839245--1||s__SZUA-370 sp003247225--2||s__SZUA-426 sp003245635--4||s__Shewanella corallii--1||s__Shinella zoogloeoides_A--1||s__Silvimonas terrae--1||s__Solidesulfovibrio sp003525525--6||s__Sorangium cellulosum_B--2||s__Sorangium cellulosum_E--1||s__Sorangium cellulosum_F--3||s__Sphingobium subterraneum--6||s__Sphingomonas kyeonggiensis--1||s__Spiro-10 sp003246335--1||s__Spiro-10 sp003252395--7||s__Spirochaeta_F sp016936555--1||s__Sulfuritalea sp016192435--2||s__Syntrophotalea_A sp013619105--93||s__Terracidiphilus sp003164635--3||s__Thauera sp017997795--35||s__Thermococcus sp012027495--3||s__Thiomicrospira microaerophila--3||s__Thiopseudomonas denitrificans--1||s__UBA2009 sp002733205--1||s__UBA2334 sp903928495--4||s__UBA2658 sp018053145--1||s__UBA4720 sp003221805--1||s__UBA8904 sp002304995--1||s__Undibacterium sp018139565--1||s__VTOM01 sp009765365--52||s__Vibrio fluvialis--1||s__Vibrio metoecus--2||s__Vibrio sp002873335--1||s__WJJA01 sp014729955--1||s__WJMR01 sp014727845--3||s__WRJA01 sp009782435--8:evalue_avg=1.7863861319181572e-19:evalue_max=1.07e-16:evalue_min=7.77e-111:evalue_std=4.371901172897956e-18:evalue_sum=1.0700452930189761e-16:gapopen_avg=0.2621035058430718:gapopen_max=5.0:gapopen_min=0.0:gapopen_std=0.6280108076720543:gapopen_sum=157.0:gtdb_class_counter=c__Alphaproteobacteria--1||c__B64-G9--5||c__Deferrisomatia--1||c__Desulfuromonadia--25||c__Gammaproteobacteria--1||c__Halanaerobiia--1||c__Moduliflexia--2||c__Nitrospiria--3||c__Polyangia--20||c__UBA9217--4||c__XYA12-FULL-58-9--1:gtdb_domain_counter=d__Bacteria--64:gtdb_family_counter=f__ATBO01--1||f__Acetohalobiaceae--1||f__B64-G9--5||f__BM103--7||f__BM515--1||f__DDH964--1||f__DSSU01--2||f__Ga0077539--4||f__Geoalkalibacteraceae--2||f__Geothermobacteraceae--3||f__J016--1||f__JACQBZ01--3||f__JACRCY01--1||f__JACRMM01--1||f__JACZKF01--1||f__JAEEML01--1||f__JAEUJZ01--3||f__Magnetospirillaceae--1||f__Polyangiaceae--2||f__Pseudomonadaceae--1||f__SG8-38--9||f__SZUA-401--1||f__SZUA-540--2||f__Trichloromonadaceae--1||f__UBA2197--2||f__UBA2294--1||f__UBA9217--4||f__WTL--2:gtdb_genus_counter=g__ATBO01--1||g__Acetohalobium--1||g__BM103--2||g__BM304--2||g__BM515--1||g__CAIVJW01--1||g__DDH964--1||g__DSSU01--2||g__Deferrimonas--2||g__GCA-2699025--1||g__GWC2-56-14--1||g__GWC2-57-13--1||g__Ga0077539--3||g__Geoalkalibacter--1||g__Geoalkalibacter_A--1||g__Geothermobacter--1||g__J016--1||g__JAADHO01--1||g__JAAFHJ01--1||g__JAAXXJ01--1||g__JAAYBZ01--1||g__JAAZNF01--3||g__JACQCA01--1||g__JACQFA01--2||g__JACRCY01--1||g__JACRDB01--1||g__JACRMM01--1||g__JACZKF01--1||g__JADJJE01--1||g__JAEEML01--1||g__JAEUJZ01--1||g__JAFGRB01--2||g__JAGNNG01--2||g__Kmv16--1||g__M0040--3||g__Phaeospirillum--1||g__Pseudomonas_E--1||g__SG8-38--3||g__SZUA-401--1||g__SZUA-540--2||g__Trichloromonas--1||g__UBA1660--2||g__UBA2197--2||g__UBA9217--1||g__VAUL01--2:gtdb_order_counter=o__B64-G9--5||o__Deferrisomatales--1||o__Desulfuromonadales--25||o__Haliangiales--1||o__Halobacteroidales--1||o__JACQBZ01--3||o__JACRCY01--1||o__JAEEML01--1||o__Moduliflexales--2||o__Palsa-1104--3||o__Polyangiales--15||o__Pseudomonadales--1||o__Rhodospirillales--1||o__UBA9217--4:gtdb_phylum_counter=p__Desulfobacterota--25||p__Desulfobacterota_C--1||p__Firmicutes_F--1||p__Moduliflexota--2||p__Myxococcota--26||p__Nitrospirota--7||p__Proteobacteria--2:gtdb_species_counter=s__ATBO01 sp000472285--1||s__Acetohalobium arabaticum--1||s__BM103 sp002869725--2||s__BM304 sp002868905--2||s__BM515 sp002869635--1||s__CAIVJW01 sp903906315--1||s__DDH964 sp001611275--1||s__DSSU01 sp011330975--2||s__Deferrimonas soudanensis--2||s__GCA-2699025 sp002699025--1||s__GWC2-56-14 sp001803705--1||s__GWC2-57-13 sp001805055--1||s__Ga0077539 sp001465015--1||s__Ga0077539 sp013298625--1||s__Ga0077539 sp016793325--1||s__Geoalkalibacter ferrihydriticus--1||s__Geoalkalibacter_A subterraneus--1||s__Geothermobacter ehrlichii--1||s__J016 sp003696105--1||s__JAADHO01 sp013151775--1||s__JAAFHJ01 sp013298325--1||s__JAAXXJ01 sp013334545--1||s__JAAYBZ01 sp012744445--1||s__JAAZNF01 sp011368045--1||s__JAAZNF01 sp012798435--2||s__JACQCA01 sp016201865--1||s__JACQFA01 sp016198945--1||s__JACQFA01 sp016200255--1||s__JACRCY01 sp016218785--1||s__JACRDB01 sp016218725--1||s__JACRMM01 sp016214985--1||s__JACZKF01 sp014860175--1||s__JADJJE01 sp016706685--1||s__JAEEML01 sp016283195--1||s__JAEUJZ01 sp016794505--1||s__JAFGRB01 sp016935365--2||s__JAGNNG01 sp016794365--1||s__JAGNNG01 sp016794465--1||s__Kmv16 sp014859615--1||s__M0040 sp006226895--1||s__M0040 sp012974435--2||s__Phaeospirillum sp903853455--1||s__Pseudomonas_E syringae_J--1||s__SG8-38 sp001303415--1||s__SG8-38 sp003647035--1||s__SG8-38 sp004283055--1||s__SZUA-401 sp002869605--1||s__SZUA-540 sp003250235--1||s__SZUA-540 sp009731355--1||s__Trichloromonas sp001825565--1||s__UBA1660 sp002320815--1||s__UBA1660 sp017644045--1||s__UBA2197 sp002424625--1||s__UBA2197 sp014859605--1||s__UBA9217 sp003454665--1||s__VAUL01 sp005774545--1||s__VAUL01 sp012026975--1:heptad_counter=MCP-28H--1||MCP-38H--2||MCP-40H--42||MCP-44H--78||MCP-52H--9||MCP-64H--1064:lbd_counter=:lca_tree=d__Bacteria:length_avg=126.0517529215359:length_max=194.0:length_min=76.0:length_std=26.948278084845818:length_sum=75505.0:mismatch_avg=11.874791318864775:mismatch_max=60.0:mismatch_min=0.0:mismatch_std=10.59339806309897:mismatch_sum=7113.0:name=N34872:qcovhsp_avg=98.71151919866443:qcovhsp_max=100.0:qcovhsp_min=95.0:qcovhsp_std=1.4218025898710078:qcovhsp_sum=59128.2:qend_avg=126.19365609348915:qend_max=181.0:qend_min=76.0:qend_std=26.787268474588654:qend_sum=75590.0:qstart_avg=1.4707846410684473:qstart_max=6.0:qstart_min=1.0:qstart_std=0.9601061911887803:qstart_sum=881.0:ref_name_counter=GB_GCA_002699025.1_protein.faa_PABA01000187.1_19@PF00015_full_PFAM.315.474--7||GB_GCA_003151595.1_protein.faa_PLXW01000022.1_264@PF00015_full_PFAM.272.426--1||GB_GCA_003154095.1_protein.faa_PMCK01000065.1_6@PF00015_full_PFAM.270.423--16||GB_GCA_003235365.1_protein.faa_QJWJ01000049.1_60@PF00015_full_PFAM.268.419--19||GB_GCA_003696105.1_protein.faa_RFGE01000161.1_22@PF00015_full_PFAM.216.398--5||GB_GCA_004193285.1_protein.faa_SECP01000044.1_30@PF00015_full_PFAM.275.438--13||GB_GCA_007133195.1_protein.faa_SLNH01000253.1_27@PF00015_full_PFAM.259.415--1||GB_GCA_009692555.1_protein.faa_SHYY01000061.1_11@PF00015_full_PFAM.245.427--12||GB_GCA_012514535.1_protein.faa_JAAZAA010000168.1_3@PF00015_full_PFAM.270.434--67||GB_GCA_012744445.1_protein.faa_JAAYBZ010000051.1_7@PF00015_full_PFAM.281.444--5||GB_GCA_013214025.1_protein.faa_JABSRN010000067.1_68@PF00015_full_PFAM.316.467--10||GB_GCA_013298625.1_protein.faa_JAAFIF010000057.1_46@PF00015_full_PFAM.459.614--1||GB_GCA_013361525.1_protein.faa_JABFXY010000133.1_9@PF00015_full_PFAM.325.472--1||GB_GCA_014859605.1_protein.faa_JACUTW010000011.1_20@PF00015_full_PFAM.482.683--2||GB_GCA_015075635.1_protein.faa_JABTUA010000001.1_387@PF00015_full_PFAM.271.437--65||GB_GCA_016182965.1_protein.faa_JACPFM010000141.1_8@PF00015_full_PFAM.330.482--2||GB_GCA_016218785.1_protein.faa_JACRCY010000584.1_4@PF00015_full_PFAM.274.431--7||GB_GCA_016703425.1_protein.faa_JADJCA010000007.1_429@PF00015_full_PFAM.265.420--1||GB_GCA_016706225.1_protein.faa_JADJKB010000006.1_101@PF00015_full_PFAM.272.423--52||GB_GCA_016706685.1_protein.faa_JADJJE010000008.1_278@PF00015_full_PFAM.370.529--11||GB_GCA_016709545.1_protein.faa_JADJMO010000006.1_177@PF00015_full_PFAM.309.461--6||GB_GCA_016712345.1_protein.faa_JADJRH010000001.1_3912@PF00015_full_PFAM.434.586--11||GB_GCA_016719395.1_protein.faa_JADJZF010000004.1_100@PF00015_full_PFAM.386.585--2||GB_GCA_016929495.1_protein.faa_JAFGIS010000211.1_10@PF00015_full_PFAM.272.424--1||GB_GCA_017644045.1_protein.faa_JAEPMI010000013.1_170@PF00015_full_PFAM.295.452--16||GB_GCA_017990795.1_protein.faa_JAGNNG010000034.1_4@PF00015_full_PFAM.277.426--16||GB_GCA_903642325.1_protein.faa_CAHJWM010000001.1_28@PF00015_full_PFAM.276.436--31||GB_GCA_903870415.1_protein.faa_CAIQDA010000337.1_9@PF00015_full_PFAM.356.527--14||GB_GCA_903892415.1_protein.faa_CAITIQ010000606.1_53@PF00015_full_PFAM.316.466--3||RS_GCF_000418325.1_protein.faa_NC_021658.1_10649@PF00015_full_PFAM.389.555--19||RS_GCF_000737325.1_protein.faa_NZ_CP011125.1_8629@PF00015_full_PFAM.405.562--5||RS_GCF_004135735.1_protein.faa_NZ_CP012670.1_7986@PF00015_full_PFAM.388.555--35||RS_GCF_005144585.1_protein.faa_NZ_SSMQ01000009.1_35@PF00015_full_PFAM.522.670--1||RS_GCF_009649845.1_protein.faa_NZ_WJIE01000003.1_579@PF00015_full_PFAM.495.670--140||RS_GCF_013141715.1_protein.faa_NZ_WHOA01000064.1_25@PF00015_full_PFAM.342.542--1:scovhsp_avg=76.49766277128548:scovhsp_max=100.0:scovhsp_min=50.3:scovhsp_std=15.092817442112526:scovhsp_sum=45822.1:send_avg=138.5525876460768:send_max=197.0:send_min=77.0:send_std=26.736860101906956:send_sum=82993.0:sstart_avg=13.764607679465776:sstart_max=91.0:sstart_min=1.0:sstart_std=15.351827627670486:sstart_sum=8245.0],ec2fc2e9-9c1b-4de4-90d7-22d6908face3_3@MCPsignal.52.117:5e-09[&&NHX:Sample=rhiztom2:Type=capture:capture_class=c__Myxococcia:capture_domain=d__Bacteria:capture_family=f__Myxococcaceae:capture_genus=g__Melittangium:capture_order=o__Myxococcales:capture_phylum=p__Myxococcota:capture_species=s__Melittangium boletus:heptad=MCP-64H])0.193:0.00195785[&&NHX:Sample_counter=rhizpot1--93||rhizpot2--18||rhizpot3--74||rhiztom1--245||rhiztom2--372||rhiztom3--331:Type_counter=GTDB--64||capture--1133:besthit_avg=90.5821368948247:besthit_max=100.0:besthit_min=45.0:besthit_std=8.067489037645656:besthit_sum=54258.7:bitscore_avg=197.889816360601:bitscore_max=315.0:bitscore_min=72.4:bitscore_std=41.33004785850468:bitscore_sum=118536.0:capture_class_counter=c__Acidobacteriae--6||c__Actinomycetia--35||c__Alphaproteobacteria--183||c__Anaeroferrophillalia--4||c__Anaerolineae--4||c__BMS3BBIN04--1||c__Bacilli--19||c__Bdellovibrionia_A--1||c__Clostridia--88||c__DRWO01--1||c__DSM-4660--1||c__Deferrisomatia--1||c__Deinococci--28||c__Desulfobacteria--1||c__Desulfotomaculia--1||c__Desulfovibrionia--6||c__Desulfuromonadia--102||c__GWC2-55-46--1||c__Gammaproteobacteria--398||c__Gemmatimonadetes--30||c__Halobacteria--11||c__Holophagae--2||c__Ignavibacteria--3||c__JADFVX01--1||c__Kapabacteria--4||c__Myxococcia--100||c__Negativicutes--6||c__Phycisphaerae--2||c__Planctomycetia--6||c__Polyangia--28||c__RBG-16-71-46--1||c__Spirochaetia--16||c__Sumerlaeia--5||c__Synergistia--1||c__Syntrophia--1||c__Thermococci--3||c__Thermoleophilia--3||c__UBA2428--16||c__UBA4802--1||c__Verrucomicrobiae--3||c__Vicinamibacteria--9:capture_domain_counter=d__Archaea--14||d__Bacteria--1119:capture_family_counter=f__Acetobacteraceae--3||f__Acidobacteriaceae--4||f__Aeromonadaceae--1||f__Alcanivoracaceae--1||f__Amphibacillaceae--2||f__Anaeroferrophillaceae--4||f__Anaerolineaceae--1||f__Aneurinibacillaceae--2||f__Azospirillaceae--2||f__BM501--1||f__BMS3BBIN04--1||f__BX7--1||f__Beijerinckiaceae--5||f__Brevibacillaceae--2||f__Bryobacteraceae--2||f__Burkholderiaceae--66||f__Butyricicoccaceae--7||f__CAIOGM01--1||f__Caulobacteraceae--3||f__Cellulomonadaceae--8||f__Chitinibacteraceae--1||f__Chitinimonadaceae--1||f__Chromobacteriaceae--2||f__DEV007--1||f__DRWO01--1||f__DSM-27016--1||f__DSM-6294--1||f__DUEL01--3||f__Deinococcaceae--28||f__Desulfobacteraceae--1||f__Desulfocucumaceae--1||f__Desulfovibrionaceae--6||f__Dethiosulfovibrionaceae--1||f__Devosiaceae--2||f__Ectothiorhodospiraceae--104||f__Enterobacteriaceae--8||f__GWC2-55-46--1||f__Gemmatimonadaceae--30||f__Geobacteraceae--4||f__HGW-15--1||f__Haloarculaceae--3||f__Haloferacaceae--3||f__Halomonadaceae--2||f__Holophagaceae--2||f__Ignavibacteriaceae--3||f__Isosphaeraceae--5||f__JACRMM01--1||f__JADFVX01--1||f__JADJMO01--1||f__JAEUJZ01--1||f__JAFNAJ01--8||f__JAGODF01--1||f__Lachnospiraceae--21||f__Marinomonadaceae--1||f__Methylophagaceae--52||f__Micromonosporaceae--26||f__Micropepsaceae--5||f__Myxococcaceae--100||f__NBRC-103111--2||f__Natrialbaceae--5||f__Nocardioidaceae--1||f__Oleiphilaceae--2||f__Opitutaceae--2||f__Oscillospiraceae--48||f__PWPN01--2||f__Paenibacillaceae--11||f__Phreatobacteraceae--1||f__Polyangiaceae--7||f__Pseudomonadaceae--105||f__Pseudopelobacteraceae--3||f__RBG-16-71-46--1||f__Rhizobiaceae--75||f__Rhodobacteraceae--39||f__Rhodocyclaceae--39||f__Ruminococcaceae--10||f__SG8-38--19||f__Sedimenticolaceae--1||f__Selenomonadaceae--6||f__Shewanellaceae--1||f__Smithellaceae--1||f__Solirubrobacteraceae--3||f__Sphingomonadaceae--24||f__Spirochaetaceae_B--1||f__Stappiaceae--2||f__Syntrophotaleaceae--93||f__Termitinemataceae--4||f__Thermococcaceae--3||f__Thermoguttaceae--1||f__Thiomicrospiraceae--3||f__Treponemataceae--8||f__UBA12059--3||f__UBA2428--16||f__UBA4661--4||f__UBA8349--5||f__UBA923--1||f__UWMA-0217--1||f__Vibrionaceae--5||f__Vicinamibacteraceae--1||f__Xanthobacteraceae--22||f__Xanthomonadaceae--1:capture_genus_counter=g__AAP99--1||g__AC2028--1||g__Accumulibacter--1||g__Actinoplanes--26||g__Aeromicrobium--1||g__Aeromonas--1||g__Afipia--1||g__Alcanivorax--1||g__Anaerobacterium--1||g__Aneurinibacillus--2||g__Archangium--4||g__Archangium_A--89||g__Arctic95D-9--1||g__Aureimonas--1||g__Azospirillum--2||g__BH258--2||g__BM501--1||g__BRHc4a--1||g__Bog-105--2||g__Bosea--3||g__Bradyrhizobium--14||g__Brenneria--1||g__Brevibacillus--2||g__Brevundimonas--3||g__CAG-115--8||g__CAG-510--7||g__CAIOGM01--1||g__CAITIQ01--1||g__CAIXRL01--1||g__Caballeronia--5||g__Cellulomonas--8||g__Centipeda--2||g__Choladocola--5||g__Chromobacterium--2||g__Cohnella--6||g__Corallococcus--1||g__Curvibacter--1||g__DRKS01--1||g__DRWO01--1||g__Deinococcus--28||g__Dethiosulfovibrio--1||g__Devosia--1||g__Dysosmobacter--14||g__ER4--17||g__ETT8--35||g__Ectothiorhodospira--104||g__Enterenecus--2||g__Enterovibrio--1||g__Extibacter--1||g__FKL33--14||g__Gemmatimonas--1||g__Geobacter--2||g__Geomonas--2||g__HGW-15--1||g__Hahella--2||g__Halobellus--1||g__Halorubrum--2||g__Halosimplex--1||g__Holophaga--2||g__HyVt-560--1||g__IH3--1||g__JAABRT01--9||g__JAAYBB01--1||g__JAAYDF01--2||g__JABFXC01--19||g__JABMPG01--5||g__JACPFJ01--3||g__JACQAX01--1||g__JACRCE01--1||g__JACRMM01--1||g__JADFVM01--1||g__JADJJE01--19||g__JADJMO01--1||g__JAEUJQ01--1||g__JAEUJZ01--1||g__JAEUQQ01--8||g__JAFAHT01--5||g__JAFAKZ01--1||g__JAFEAR01--16||g__JAFGAM01--4||g__JAFGOJ01--3||g__JAFGRD01--1||g__JAGODF01--1||g__Kinneretia--6||g__Lacrimispora--1||g__Lawsonibacter--6||g__Leptolinea--1||g__Luteitalea--1||g__Marinomonas--1||g__Marinospirillum--1||g__Massilia--1||g__Mediterraneibacter--1||g__Melittangium--3||g__Methylobacterium--1||g__Methylophaga--52||g__Mitsuaria--1||g__Myxococcus--2||g__NBML01--1||g__Natrarchaeobaculum--2||g__Natrialba--1||g__Natronorubrum--2||g__Neokomagataea--1||g__Noviherbaspirillum--1||g__Novosphingobium--17||g__Oceanospirillum--1||g__PH2015--4||g__Paenibacillus--2||g__Paenibacillus_A--2||g__Paenibacillus_C--1||g__Paenibacillus_E--1||g__Paenibacillus_G--1||g__Palsa-1447--2||g__Palsa-288--1||g__Pantoea--3||g__Paraburkholderia--11||g__Pararhizobium--1||g__Parasedimentitalea--1||g__Pectobacterium--3||g__Phreatobacter--1||g__Polaromonas--11||g__Propionivibrio--1||g__Pseudoduganella--1||g__Pseudolabrys--7||g__Pseudomonas_A--7||g__Pseudomonas_B--1||g__Pseudomonas_D--3||g__Pseudomonas_E--91||g__Pseudomonas_F--2||g__Pseudooceanicola--2||g__Pseudoxanthomonas--1||g__QXXE01--7||g__Quinella--4||g__RGIG4057--4||g__RHBSTW-00994--1||g__RUG306--1||g__Ramlibacter--1||g__Rhizobacter--20||g__Rhizobium--6||g__Rhizomicrobium--5||g__Rhodobacter--1||g__Rhodoblastus--1||g__Rhodopila--1||g__Roseibium--2||g__Roseomonas_A--1||g__Rubrivivax--1||g__Ruminiclostridium_E--1||g__Ruthenibacterium--1||g__SW-9-67-25--2||g__SYBY01--3||g__SZUA-370--3||g__SZUA-426--4||g__Shewanella--1||g__Shinella--1||g__Silvimonas--1||g__Solidesulfovibrio--6||g__Sorangium--6||g__Sphingobium--6||g__Sphingomonas--1||g__Spiro-10--8||g__Spirochaeta_F--1||g__Sulfuritalea--2||g__Syntrophotalea_A--93||g__Terracidiphilus--3||g__Thauera--35||g__Thermococcus--3||g__Thiomicrospira--3||g__Thiopseudomonas--1||g__UBA2009--1||g__UBA2334--4||g__UBA2658--1||g__UBA4720--1||g__UBA8904--1||g__Undibacterium--1||g__VTOM01--52||g__Vibrio--4||g__WJJA01--1||g__WJMR01--3||g__WRJA01--8:capture_order_counter=o__Acetivibrionales--1||o__Acetobacterales--3||o__Acidobacteriales--4||o__Actinomycetales--8||o__Anaeroferrophillales--4||o__Anaerolineales--1||o__Aneurinibacillales--2||o__Azospirillales--2||o__B4-G1--3||o__BMS3BBIN04--1||o__Bacillales_D--2||o__Brevibacillales--2||o__Bryobacterales--2||o__Burkholderiales--109||o__Caulobacterales--3||o__Chromatiales--1||o__DRWO01--1||o__Deferrisomatales--1||o__Deinococcales--28||o__Desulfatiglandales--1||o__Desulfobacterales--1||o__Desulfotomaculales--1||o__Desulfovibrionales--6||o__Desulfuromonadales--94||o__Ectothiorhodospirales--104||o__Enterobacterales--15||o__GWC2-55-46--1||o__Gemmatimonadales--30||o__Geobacterales--8||o__Halobacteriales--11||o__Holophagales--2||o__Ignavibacteriales--3||o__Isosphaerales--5||o__JADFVX01--1||o__Kapabacteriales--4||o__Lachnospirales--21||o__Micropepsales--5||o__Mycobacteriales--26||o__Myxococcales--100||o__Nitrosococcales--52||o__Opitutales--2||o__Oscillospirales--66||o__Paenibacillales--13||o__Palsa-1104--1||o__Pirellulales--1||o__Polyangiales--27||o__Propionibacteriales--1||o__Pseudomonadales--112||o__RBG-16-71-46--1||o__Rhizobiales--107||o__Rhodobacterales--39||o__Selenomonadales--6||o__Solirubrobacterales--3||o__Sphingomonadales--24||o__Spirochaetales_E--1||o__Synergistales--1||o__Syntrophales--1||o__Thermococcales--3||o__Thiomicrospirales--3||o__Treponematales--15||o__UBA1018--1||o__UBA1845--2||o__UBA2428--16||o__UBA4802--1||o__UBA8349--5||o__UWMA-0217--1||o__Verrucomicrobiales--1||o__Vicinamibacterales--9||o__Xanthomonadales--1:capture_phylum_counter=p__AABM5-125-24--1||p__Acidobacteriota--17||p__Actinobacteriota--38||p__Bacteroidota--7||p__Bdellovibrionota--17||p__Chloroflexota--4||p__Deinococcota--28||p__Desulfobacterota--107||p__Desulfobacterota_C--5||p__Desulfobacterota_I--6||p__Eisenbacteria--1||p__Firmicutes--19||p__Firmicutes_A--88||p__Firmicutes_B--1||p__Firmicutes_C--6||p__Gemmatimonadota--30||p__Halobacteriota--11||p__Methanobacteriota_B--3||p__Myxococcota--128||p__Planctomycetota--8||p__Proteobacteria--581||p__Spirochaetota--17||p__Sumerlaeota--5||p__Synergistota--2||p__Verrucomicrobiota--3:capture_species_counter=s__AAP99 sp001295775--1||s__AC2028 sp017544405--1||s__Accumulibacter phosphatis_H--1||s__Actinoplanes brasiliensis--15||s__Actinoplanes cyaneus--2||s__Actinoplanes deccanensis--4||s__Actinoplanes ferrugineus--1||s__Actinoplanes siamensis--4||s__Aeromicrobium sp004336805--1||s__Aeromonas fluvialis--1||s__Afipia massiliensis--1||s__Alcanivorax marinus_A--1||s__Anaerobacterium chartisolvens--1||s__Aneurinibacillus danicus--2||s__Archangium violaceum_B--4||s__Archangium_A sp903905455--89||s__Arctic95D-9 sp002396885--1||s__Aureimonas ureilytica_A--1||s__Azospirillum brasilense--1||s__Azospirillum humicireducens--1||s__BH258 sp005870085--2||s__BM501 sp002868845--1||s__BRHc4a sp000802095--1||s__Bog-105 sp003169195--2||s__Bosea caraganae--2||s__Bosea sp001556125--1||s__Bradyrhizobium diazoefficiens_B--6||s__Bradyrhizobium diazoefficiens_C--1||s__Bradyrhizobium guangdongense_A--1||s__Bradyrhizobium manausense--2||s__Bradyrhizobium sp001556045--1||s__Bradyrhizobium sp015624505--1||s__Bradyrhizobium sp018130165--2||s__Brenneria rubrifaciens--1||s__Brevibacillus borstelensis--1||s__Brevibacillus parabrevis--1||s__Brevundimonas naejangsanensis_B--1||s__Brevundimonas sp902506205--2||s__CAG-115 sp910579125--8||s__CAG-510 sp900550475--7||s__CAIOGM01 sp903857795--1||s__CAITIQ01 sp016794345--1||s__CAIXRL01 sp016710095--1||s__Caballeronia concitans--2||s__Caballeronia fortuita--1||s__Caballeronia jiangsuensis--2||s__Cellulomonas sp003696205--1||s__Cellulomonas sp014763765--2||s__Cellulomonas sp017744555--5||s__Centipeda massiliensis--1||s__Centipeda sp001683335--1||s__Choladocola sp009774145--4||s__Choladocola sp009774155--1||s__Chromobacterium sp001043555--2||s__Cohnella thermotolerans--6||s__Corallococcus macrosporus_A--1||s__Curvibacter sp903834975--1||s__DRKS01 sp011051655--1||s__DRWO01 sp011375965--1||s__Deinococcus aerolatus--28||s__Dethiosulfovibrio salsuginis--1||s__Devosia subaequoris--1||s__Dysosmobacter sp009773995--1||s__Dysosmobacter sp017526785--11||s__Dysosmobacter sp910586735--2||s__ER4 sp015068395--16||s__ER4 sp017620315--1||s__ETT8 sp010915705--35||s__Ectothiorhodospira magna--104||s__Enterenecus sp910579155--2||s__Enterovibrio nigricans--1||s__Extibacter sp017566055--1||s__FKL33 sp005222915--14||s__Gemmatimonas sp013004105--1||s__Geobacter sp003712145--2||s__Geomonas oryzae--1||s__Geomonas silvestris--1||s__HGW-15 sp016926135--1||s__Hahella chejuensis--2||s__Halobellus sp003665925--1||s__Halorubrum sp003287355--1||s__Halorubrum tebenquichense--1||s__Halosimplex carlsbadense--1||s__Holophaga sp002298155--2||s__HyVt-560 sp011330835--1||s__IH3 sp017794705--1||s__JAABRT01 sp011390885--1||s__JAABRT01 sp011390935--8||s__JAAYBB01 sp012719075--1||s__JAAYDF01 sp012729395--2||s__JABFXC01 sp013361745--1||s__JABFXC01 sp013361935--18||s__JABMPG01 sp013203855--5||s__JACPFJ01 sp015688915--3||s__JACQAX01 sp016194795--1||s__JACRCE01 sp016213015--1||s__JACRMM01 sp016214985--1||s__JADFVM01 sp015222555--1||s__JADJJE01 sp016706685--19||s__JADJMO01 sp016182965--1||s__JAEUJQ01 sp016879935--1||s__JAEUJZ01 sp016794505--1||s__JAEUQQ01 sp016789685--8||s__JAFAHT01 sp019237095--5||s__JAFAKZ01 sp019234745--1||s__JAFEAR01 sp018266335--16||s__JAFGAM01 sp016933675--4||s__JAFGOJ01 sp016926575--3||s__JAFGRD01 sp016935315--1||s__JAGODF01 sp017998375--1||s__Kinneretia sp015657635--6||s__Lacrimispora amygdalina_A--1||s__Lawsonibacter sp009911595--1||s__Lawsonibacter sp009911645--1||s__Lawsonibacter sp910577805--1||s__Lawsonibacter sp910585815--1||s__Lawsonibacter sp910589085--2||s__Leptolinea sp012798535--1||s__Luteitalea sp016865485--1||s__Marinomonas aquimarina--1||s__Marinospirillum perlucidum--1||s__Massilia sp012927275--1||s__Mediterraneibacter sp904418845--1||s__Melittangium boletus--3||s__Methylobacterium sp003217615--1||s__Methylophaga frappieri--52||s__Mitsuaria chitosanitabida--1||s__Myxococcus sp017301735--2||s__NBML01 sp018816605--1||s__Natrarchaeobaculum sp001563805--2||s__Natrialba taiwanensis--1||s__Natronorubrum tibetense--2||s__Neokomagataea tanensis--1||s__Noviherbaspirillum autotrophicum--1||s__Novosphingobium sp004211435--1||s__Novosphingobium sp900176395--16||s__Oceanospirillum sanctuarii--1||s__PH2015 sp004292595--4||s__Paenibacillus terrae_B--2||s__Paenibacillus_A lentus--1||s__Paenibacillus_A pinistramenti--1||s__Paenibacillus_C sp011947265--1||s__Paenibacillus_E sp008017805--1||s__Paenibacillus_G puerhi--1||s__Palsa-1447 sp903916755--2||s__Palsa-288 sp003142215--1||s__Pantoea eucrina--1||s__Pantoea sp000175935--2||s__Paraburkholderia aromaticivorans_A--2||s__Paraburkholderia bannensis_A--1||s__Paraburkholderia phymatum--7||s__Paraburkholderia sp000173575--1||s__Pararhizobium rhizosphaerae--1||s__Parasedimentitalea huanghaiensis--1||s__Pectobacterium atrosepticum--1||s__Pectobacterium polaris--1||s__Pectobacterium zantedeschiae--1||s__Phreatobacter sp016793595--1||s__Polaromonas sp016185115--11||s__Propionivibrio sp003249625--1||s__Pseudoduganella violaceinigra--1||s__Pseudolabrys sp003133345--7||s__Pseudomonas_A sp003488145--3||s__Pseudomonas_A stutzeri_AI--1||s__Pseudomonas_A xanthomarina--3||s__Pseudomonas_B sp001512295--1||s__Pseudomonas_D gallaeciensis--3||s__Pseudomonas_E anguilliseptica--1||s__Pseudomonas_E avellanae--1||s__Pseudomonas_E brassicacearum_D--1||s__Pseudomonas_E brassicae--10||s__Pseudomonas_E cedrina--1||s__Pseudomonas_E cremoris--1||s__Pseudomonas_E entomophila_A--3||s__Pseudomonas_E fragi_D--1||s__Pseudomonas_E frederiksbergensis_I--1||s__Pseudomonas_E fulgida--1||s__Pseudomonas_E fulva_C--2||s__Pseudomonas_E fuscovaginae_A--1||s__Pseudomonas_E glycinae--2||s__Pseudomonas_E koreensis--1||s__Pseudomonas_E koreensis_A--8||s__Pseudomonas_E mandelii_C--3||s__Pseudomonas_E marincola--1||s__Pseudomonas_E protegens_B--2||s__Pseudomonas_E putida_H--2||s__Pseudomonas_E sediminis--1||s__Pseudomonas_E sihuiensis--1||s__Pseudomonas_E simiae--5||s__Pseudomonas_E sp000282475--1||s__Pseudomonas_E sp000690905--1||s__Pseudomonas_E sp001269775--2||s__Pseudomonas_E sp001269925--1||s__Pseudomonas_E sp001952855--2||s__Pseudomonas_E sp002029345--1||s__Pseudomonas_E sp002113375--1||s__Pseudomonas_E sp002303925--1||s__Pseudomonas_E sp002699985--1||s__Pseudomonas_E sp002753995--1||s__Pseudomonas_E sp002836515--1||s__Pseudomonas_E sp002843585--1||s__Pseudomonas_E sp003050835--1||s__Pseudomonas_E sp003523465--2||s__Pseudomonas_E sp003852235--2||s__Pseudomonas_E sp013359695--5||s__Pseudomonas_E sp013386585--1||s__Pseudomonas_E sp014268815--4||s__Pseudomonas_E sp016650695--1||s__Pseudomonas_E sp016651305--1||s__Pseudomonas_E sp900110765--1||s__Pseudomonas_E sp900580865--1||s__Pseudomonas_E sp900582625--2||s__Pseudomonas_E sp904067045--1||s__Pseudomonas_E triticumensis--3||s__Pseudomonas_E vranovensis--2||s__Pseudomonas_F resinovorans--1||s__Pseudomonas_F sp001708505--1||s__Pseudooceanicola nitratireducens--1||s__Pseudooceanicola sp011806405--1||s__Pseudoxanthomonas daejeonensis--1||s__QXXE01 sp910586575--7||s__Quinella sp905236145--4||s__RGIG4057 sp910587085--4||s__RHBSTW-00994 sp013782625--1||s__RUG306 sp900316075--1||s__Ramlibacter sp014874145--1||s__Rhizobacter sp000800095--20||s__Rhizobium leguminosarum_D--1||s__Rhizobium leguminosarum_M--1||s__Rhizobium pisi--1||s__Rhizobium sp014193255--1||s__Rhizobium sp900472625--2||s__Rhizomicrobium electricum--2||s__Rhizomicrobium sp002307315--2||s__Rhizomicrobium sp002307725--1||s__Rhodobacter capsulatus--1||s__Rhodoblastus acidophilus_B--1||s__Rhodopila sp903915725--1||s__Roseibium sp009650605--1||s__Roseibium sp013373445--1||s__Roseomonas_A sp019029495--1||s__Rubrivivax gelatinosus--1||s__Ruminiclostridium_E sp017941355--1||s__Ruthenibacterium sp014799685--1||s__SW-9-67-25 sp003023485--2||s__SYBY01 sp016462625--3||s__SZUA-370 sp002839245--1||s__SZUA-370 sp003247225--2||s__SZUA-426 sp003245635--4||s__Shewanella corallii--1||s__Shinella zoogloeoides_A--1||s__Silvimonas terrae--1||s__Solidesulfovibrio sp003525525--6||s__Sorangium cellulosum_B--2||s__Sorangium cellulosum_E--1||s__Sorangium cellulosum_F--3||s__Sphingobium subterraneum--6||s__Sphingomonas kyeonggiensis--1||s__Spiro-10 sp003246335--1||s__Spiro-10 sp003252395--7||s__Spirochaeta_F sp016936555--1||s__Sulfuritalea sp016192435--2||s__Syntrophotalea_A sp013619105--93||s__Terracidiphilus sp003164635--3||s__Thauera sp017997795--35||s__Thermococcus sp012027495--3||s__Thiomicrospira microaerophila--3||s__Thiopseudomonas denitrificans--1||s__UBA2009 sp002733205--1||s__UBA2334 sp903928495--4||s__UBA2658 sp018053145--1||s__UBA4720 sp003221805--1||s__UBA8904 sp002304995--1||s__Undibacterium sp018139565--1||s__VTOM01 sp009765365--52||s__Vibrio fluvialis--1||s__Vibrio metoecus--2||s__Vibrio sp002873335--1||s__WJJA01 sp014729955--1||s__WJMR01 sp014727845--3||s__WRJA01 sp009782435--8:evalue_avg=1.7863861319181572e-19:evalue_max=1.07e-16:evalue_min=7.77e-111:evalue_std=4.371901172897956e-18:evalue_sum=1.0700452930189761e-16:gapopen_avg=0.2621035058430718:gapopen_max=5.0:gapopen_min=0.0:gapopen_std=0.6280108076720543:gapopen_sum=157.0:gtdb_class_counter=c__Alphaproteobacteria--1||c__B64-G9--5||c__Deferrisomatia--1||c__Desulfuromonadia--25||c__Gammaproteobacteria--1||c__Halanaerobiia--1||c__Moduliflexia--2||c__Nitrospiria--3||c__Polyangia--20||c__UBA9217--4||c__XYA12-FULL-58-9--1:gtdb_domain_counter=d__Bacteria--64:gtdb_family_counter=f__ATBO01--1||f__Acetohalobiaceae--1||f__B64-G9--5||f__BM103--7||f__BM515--1||f__DDH964--1||f__DSSU01--2||f__Ga0077539--4||f__Geoalkalibacteraceae--2||f__Geothermobacteraceae--3||f__J016--1||f__JACQBZ01--3||f__JACRCY01--1||f__JACRMM01--1||f__JACZKF01--1||f__JAEEML01--1||f__JAEUJZ01--3||f__Magnetospirillaceae--1||f__Polyangiaceae--2||f__Pseudomonadaceae--1||f__SG8-38--9||f__SZUA-401--1||f__SZUA-540--2||f__Trichloromonadaceae--1||f__UBA2197--2||f__UBA2294--1||f__UBA9217--4||f__WTL--2:gtdb_genus_counter=g__ATBO01--1||g__Acetohalobium--1||g__BM103--2||g__BM304--2||g__BM515--1||g__CAIVJW01--1||g__DDH964--1||g__DSSU01--2||g__Deferrimonas--2||g__GCA-2699025--1||g__GWC2-56-14--1||g__GWC2-57-13--1||g__Ga0077539--3||g__Geoalkalibacter--1||g__Geoalkalibacter_A--1||g__Geothermobacter--1||g__J016--1||g__JAADHO01--1||g__JAAFHJ01--1||g__JAAXXJ01--1||g__JAAYBZ01--1||g__JAAZNF01--3||g__JACQCA01--1||g__JACQFA01--2||g__JACRCY01--1||g__JACRDB01--1||g__JACRMM01--1||g__JACZKF01--1||g__JADJJE01--1||g__JAEEML01--1||g__JAEUJZ01--1||g__JAFGRB01--2||g__JAGNNG01--2||g__Kmv16--1||g__M0040--3||g__Phaeospirillum--1||g__Pseudomonas_E--1||g__SG8-38--3||g__SZUA-401--1||g__SZUA-540--2||g__Trichloromonas--1||g__UBA1660--2||g__UBA2197--2||g__UBA9217--1||g__VAUL01--2:gtdb_order_counter=o__B64-G9--5||o__Deferrisomatales--1||o__Desulfuromonadales--25||o__Haliangiales--1||o__Halobacteroidales--1||o__JACQBZ01--3||o__JACRCY01--1||o__JAEEML01--1||o__Moduliflexales--2||o__Palsa-1104--3||o__Polyangiales--15||o__Pseudomonadales--1||o__Rhodospirillales--1||o__UBA9217--4:gtdb_phylum_counter=p__Desulfobacterota--25||p__Desulfobacterota_C--1||p__Firmicutes_F--1||p__Moduliflexota--2||p__Myxococcota--26||p__Nitrospirota--7||p__Proteobacteria--2:gtdb_species_counter=s__ATBO01 sp000472285--1||s__Acetohalobium arabaticum--1||s__BM103 sp002869725--2||s__BM304 sp002868905--2||s__BM515 sp002869635--1||s__CAIVJW01 sp903906315--1||s__DDH964 sp001611275--1||s__DSSU01 sp011330975--2||s__Deferrimonas soudanensis--2||s__GCA-2699025 sp002699025--1||s__GWC2-56-14 sp001803705--1||s__GWC2-57-13 sp001805055--1||s__Ga0077539 sp001465015--1||s__Ga0077539 sp013298625--1||s__Ga0077539 sp016793325--1||s__Geoalkalibacter ferrihydriticus--1||s__Geoalkalibacter_A subterraneus--1||s__Geothermobacter ehrlichii--1||s__J016 sp003696105--1||s__JAADHO01 sp013151775--1||s__JAAFHJ01 sp013298325--1||s__JAAXXJ01 sp013334545--1||s__JAAYBZ01 sp012744445--1||s__JAAZNF01 sp011368045--1||s__JAAZNF01 sp012798435--2||s__JACQCA01 sp016201865--1||s__JACQFA01 sp016198945--1||s__JACQFA01 sp016200255--1||s__JACRCY01 sp016218785--1||s__JACRDB01 sp016218725--1||s__JACRMM01 sp016214985--1||s__JACZKF01 sp014860175--1||s__JADJJE01 sp016706685--1||s__JAEEML01 sp016283195--1||s__JAEUJZ01 sp016794505--1||s__JAFGRB01 sp016935365--2||s__JAGNNG01 sp016794365--1||s__JAGNNG01 sp016794465--1||s__Kmv16 sp014859615--1||s__M0040 sp006226895--1||s__M0040 sp012974435--2||s__Phaeospirillum sp903853455--1||s__Pseudomonas_E syringae_J--1||s__SG8-38 sp001303415--1||s__SG8-38 sp003647035--1||s__SG8-38 sp004283055--1||s__SZUA-401 sp002869605--1||s__SZUA-540 sp003250235--1||s__SZUA-540 sp009731355--1||s__Trichloromonas sp001825565--1||s__UBA1660 sp002320815--1||s__UBA1660 sp017644045--1||s__UBA2197 sp002424625--1||s__UBA2197 sp014859605--1||s__UBA9217 sp003454665--1||s__VAUL01 sp005774545--1||s__VAUL01 sp012026975--1:heptad_counter=MCP-28H--1||MCP-38H--2||MCP-40H--42||MCP-44H--78||MCP-52H--9||MCP-64H--1065:lbd_counter=:lca_tree=d__Bacteria:length_avg=126.0517529215359:length_max=194.0:length_min=76.0:length_std=26.948278084845818:length_sum=75505.0:mismatch_avg=11.874791318864775:mismatch_max=60.0:mismatch_min=0.0:mismatch_std=10.59339806309897:mismatch_sum=7113.0:name=N34874:qcovhsp_avg=98.71151919866443:qcovhsp_max=100.0:qcovhsp_min=95.0:qcovhsp_std=1.4218025898710078:qcovhsp_sum=59128.2:qend_avg=126.19365609348915:qend_max=181.0:qend_min=76.0:qend_std=26.787268474588654:qend_sum=75590.0:qstart_avg=1.4707846410684473:qstart_max=6.0:qstart_min=1.0:qstart_std=0.9601061911887803:qstart_sum=881.0:ref_name_counter=GB_GCA_002699025.1_protein.faa_PABA01000187.1_19@PF00015_full_PFAM.315.474--7||GB_GCA_003151595.1_protein.faa_PLXW01000022.1_264@PF00015_full_PFAM.272.426--1||GB_GCA_003154095.1_protein.faa_PMCK01000065.1_6@PF00015_full_PFAM.270.423--16||GB_GCA_003235365.1_protein.faa_QJWJ01000049.1_60@PF00015_full_PFAM.268.419--19||GB_GCA_003696105.1_protein.faa_RFGE01000161.1_22@PF00015_full_PFAM.216.398--5||GB_GCA_004193285.1_protein.faa_SECP01000044.1_30@PF00015_full_PFAM.275.438--13||GB_GCA_007133195.1_protein.faa_SLNH01000253.1_27@PF00015_full_PFAM.259.415--1||GB_GCA_009692555.1_protein.faa_SHYY01000061.1_11@PF00015_full_PFAM.245.427--12||GB_GCA_012514535.1_protein.faa_JAAZAA010000168.1_3@PF00015_full_PFAM.270.434--67||GB_GCA_012744445.1_protein.faa_JAAYBZ010000051.1_7@PF00015_full_PFAM.281.444--5||GB_GCA_013214025.1_protein.faa_JABSRN010000067.1_68@PF00015_full_PFAM.316.467--10||GB_GCA_013298625.1_protein.faa_JAAFIF010000057.1_46@PF00015_full_PFAM.459.614--1||GB_GCA_013361525.1_protein.faa_JABFXY010000133.1_9@PF00015_full_PFAM.325.472--1||GB_GCA_014859605.1_protein.faa_JACUTW010000011.1_20@PF00015_full_PFAM.482.683--2||GB_GCA_015075635.1_protein.faa_JABTUA010000001.1_387@PF00015_full_PFAM.271.437--65||GB_GCA_016182965.1_protein.faa_JACPFM010000141.1_8@PF00015_full_PFAM.330.482--2||GB_GCA_016218785.1_protein.faa_JACRCY010000584.1_4@PF00015_full_PFAM.274.431--7||GB_GCA_016703425.1_protein.faa_JADJCA010000007.1_429@PF00015_full_PFAM.265.420--1||GB_GCA_016706225.1_protein.faa_JADJKB010000006.1_101@PF00015_full_PFAM.272.423--52||GB_GCA_016706685.1_protein.faa_JADJJE010000008.1_278@PF00015_full_PFAM.370.529--11||GB_GCA_016709545.1_protein.faa_JADJMO010000006.1_177@PF00015_full_PFAM.309.461--6||GB_GCA_016712345.1_protein.faa_JADJRH010000001.1_3912@PF00015_full_PFAM.434.586--11||GB_GCA_016719395.1_protein.faa_JADJZF010000004.1_100@PF00015_full_PFAM.386.585--2||GB_GCA_016929495.1_protein.faa_JAFGIS010000211.1_10@PF00015_full_PFAM.272.424--1||GB_GCA_017644045.1_protein.faa_JAEPMI010000013.1_170@PF00015_full_PFAM.295.452--16||GB_GCA_017990795.1_protein.faa_JAGNNG010000034.1_4@PF00015_full_PFAM.277.426--16||GB_GCA_903642325.1_protein.faa_CAHJWM010000001.1_28@PF00015_full_PFAM.276.436--31||GB_GCA_903870415.1_protein.faa_CAIQDA010000337.1_9@PF00015_full_PFAM.356.527--14||GB_GCA_903892415.1_protein.faa_CAITIQ010000606.1_53@PF00015_full_PFAM.316.466--3||RS_GCF_000418325.1_protein.faa_NC_021658.1_10649@PF00015_full_PFAM.389.555--19||RS_GCF_000737325.1_protein.faa_NZ_CP011125.1_8629@PF00015_full_PFAM.405.562--5||RS_GCF_004135735.1_protein.faa_NZ_CP012670.1_7986@PF00015_full_PFAM.388.555--35||RS_GCF_005144585.1_protein.faa_NZ_SSMQ01000009.1_35@PF00015_full_PFAM.522.670--1||RS_GCF_009649845.1_protein.faa_NZ_WJIE01000003.1_579@PF00015_full_PFAM.495.670--140||RS_GCF_013141715.1_protein.faa_NZ_WHOA01000064.1_25@PF00015_full_PFAM.342.542--1:scovhsp_avg=76.49766277128548:scovhsp_max=100.0:scovhsp_min=50.3:scovhsp_std=15.092817442112526:scovhsp_sum=45822.1:send_avg=138.5525876460768:send_max=197.0:send_min=77.0:send_std=26.736860101906956:send_sum=82993.0:sstart_avg=13.764607679465776:sstart_max=91.0:sstart_min=1.0:sstart_std=15.351827627670486:sstart_sum=8245.0],((((((((6436bb41-0f74-4036-84ce-0960eac89f0a_6@MCPsignal.47.102:0.040765[&&NHX:Sample=rhiztom1:Type=capture:capture_class=c__Gammaproteobacteria:capture_domain=d__Bacteria:capture_family=f__Pseudomonadaceae:capture_genus=g__Pseudomonas_E:capture_order=o__Pseudomonadales:capture_phylum=p__Proteobacteria:capture_species=s__Pseudomonas_E fluorescens_BD:heptad=MCP-64H],cc44a2d4-27fb-4c05-a2e9-86a3fa9b03a4_2@MCPsignal.100.184:5e-09[&&NHX:Sample=rhiztom1:Type=capture:besthit=93.9:bitscore=136.0:capture_class=c__Gammaproteobacteria:capture_domain=d__Bacteria:capture_family=f__Pseudomonadaceae:capture_genus=g__Pseudomonas_E:capture_order=o__Pseudomonadales:capture_phylum=p__Proteobacteria:capture_species=s__Pseudomonas_E sp001655615:evalue=1.86e-42:gapopen=0.0:heptad=MCP-64H:length=82.0:mismatch=5.0:qcovhsp=97.6:qend=82.0:qstart=1.0:ref_name=GB_GCA_016706225.1_protein.faa_JADJKB010000006.1_101@PF00015_full_PFAM.272.423:scovhsp=54.3:send=88.0:sstart=7.0])0.87:0.0704884[&&NHX:Sample_counter=rhiztom1--2:Type_counter=capture--2:besthit_avg=93.9:besthit_max=93.9:besthit_min=93.9:besthit_std=0:besthit_sum=93.9:bitscore_avg=136.0:bitscore_max=136.0:bitscore_min=136.0:bitscore_std=0:bitscore_sum=136.0:capture_class_counter=c__Gammaproteobacteria--2:capture_domain_counter=d__Bacteria--2:capture_family_counter=f__Pseudomonadaceae--2:capture_genus_counter=g__Pseudomonas_E--2:capture_order_counter=o__Pseudomonadales--2:capture_phylum_counter=p__Proteobacteria--2:capture_species_counter=s__Pseudomonas_E fluorescens_BD--1||s__Pseudomonas_E sp001655615--1:evalue_avg=1.86e-42:evalue_max=1.86e-42:evalue_min=1.86e-42:evalue_std=0:evalue_sum=1.86e-42:gapopen_avg=0.0:gapopen_max=0.0:gapopen_min=0.0:gapopen_std=0:gapopen_sum=0.0:gtdb_class_counter=:gtdb_domain_counter=:gtdb_family_counter=:gtdb_genus_counter=:gtdb_order_counter=:gtdb_phylum_counter=:gtdb_species_counter=:heptad_counter=MCP-64H--2:lbd_counter=:length_avg=82.0:length_max=82.0:length_min=82.0:length_std=0:length_sum=82.0:mismatch_avg=5.0:mismatch_max=5.0:mismatch_min=5.0:mismatch_std=0:mismatch_sum=5.0:name=N34877:qcovhsp_avg=97.6:qcovhsp_max=97.6:qcovhsp_min=97.6:qcovhsp_std=0:qcovhsp_sum=97.6:qend_avg=82.0:qend_max=82.0:qend_min=82.0:qend_std=0:qend_sum=82.0:qstart_avg=1.0:qstart_max=1.0:qstart_min=1.0:qstart_std=0:qstart_sum=1.0:ref_name_counter=GB_GCA_016706225.1_protein.faa_JADJKB010000006.1_101@PF00015_full_PFAM.272.423--1:scovhsp_avg=54.3:scovhsp_max=54.3:scovhsp_min=54.3:scovhsp_std=0:scovhsp_sum=54.3:send_avg=88.0:send_max=88.0:send_min=88.0:send_std=0:send_sum=88.0:sstart_avg=7.0:sstart_max=7.0:sstart_min=7.0:sstart_std=0:sstart_sum=7.0],(c7cdeff5-78e8-4a0f-a821-f7ff118664eb_1@MCPsignal.98.181:5e-09[&&NHX:Sample=rhizpot3:Type=capture:capture_class=c__Desulfobulbia:capture_domain=d__Bacteria:capture_family=f__Desulfurivibrionaceae:capture_genus=g__UBA2262:capture_order=o__Desulfobulbales:capture_phylum=p__Desulfobacterota:capture_species=s__UBA2262 sp002347185:heptad=MCP-64H],4ee5f43c-5b44-4629-83ab-2214b0d5b4b6_2@MCPsignal.132.280:0.0200755[&&NHX:Sample=rhiztom2:Type=capture:besthit=92.7:bitscore=233.0:capture_class=c__Myxococcia:capture_domain=d__Bacteria:capture_family=f__Myxococcaceae:capture_genus=g__Melittangium:capture_order=o__Myxococcales:capture_phylum=p__Myxococcota:capture_species=s__Melittangium boletus:evalue=1.59e-79:gapopen=2.0:heptad=MCP-64H:length=150.0:mismatch=9.0:qcovhsp=100.0:qend=148.0:qstart=1.0:ref_name=GB_GCA_004193285.1_protein.faa_SECP01000044.1_30@PF00015_full_PFAM.275.438:scovhsp=92.0:send=155.0:sstart=6.0])0.2:0.00547546[&&NHX:Sample_counter=rhizpot3--1||rhiztom2--1:Type_counter=capture--2:besthit_avg=92.7:besthit_max=92.7:besthit_min=92.7:besthit_std=0:besthit_sum=92.7:bitscore_avg=233.0:bitscore_max=233.0:bitscore_min=233.0:bitscore_std=0:bitscore_sum=233.0:capture_class_counter=c__Desulfobulbia--1||c__Myxococcia--1:capture_domain_counter=d__Bacteria--2:capture_family_counter=f__Desulfurivibrionaceae--1||f__Myxococcaceae--1:capture_genus_counter=g__Melittangium--1||g__UBA2262--1:capture_order_counter=o__Desulfobulbales--1||o__Myxococcales--1:capture_phylum_counter=p__Desulfobacterota--1||p__Myxococcota--1:capture_species_counter=s__Melittangium boletus--1||s__UBA2262 sp002347185--1:evalue_avg=1.59e-79:evalue_max=1.59e-79:evalue_min=1.59e-79:evalue_std=0:evalue_sum=1.59e-79:gapopen_avg=2.0:gapopen_max=2.0:gapopen_min=2.0:gapopen_std=0:gapopen_sum=2.0:gtdb_class_counter=:gtdb_domain_counter=:gtdb_family_counter=:gtdb_genus_counter=:gtdb_order_counter=:gtdb_phylum_counter=:gtdb_species_counter=:heptad_counter=MCP-64H--2:lbd_counter=:length_avg=150.0:length_max=150.0:length_min=150.0:length_std=0:length_sum=150.0:mismatch_avg=9.0:mismatch_max=9.0:mismatch_min=9.0:mismatch_std=0:mismatch_sum=9.0:name=N34880:qcovhsp_avg=100.0:qcovhsp_max=100.0:qcovhsp_min=100.0:qcovhsp_std=0:qcovhsp_sum=100.0:qend_avg=148.0:qend_max=148.0:qend_min=148.0:qend_std=0:qend_sum=148.0:qstart_avg=1.0:qstart_max=1.0:qstart_min=1.0:qstart_std=0:qstart_sum=1.0:ref_name_counter=GB_GCA_004193285.1_protein.faa_SECP01000044.1_30@PF00015_full_PFAM.275.438--1:scovhsp_avg=92.0:scovhsp_max=92.0:scovhsp_min=92.0:scovhsp_std=0:scovhsp_sum=92.0:send_avg=155.0:send_max=155.0:send_min=155.0:send_std=0:send_sum=155.0:sstart_avg=6.0:sstart_max=6.0:sstart_min=6.0:sstart_std=0:sstart_sum=6.0])0.714:0.0131678[&&NHX:Sample_counter=rhizpot3--1||rhiztom1--2||rhiztom2--1:Type_counter=capture--4:besthit_avg=93.30000000000001:besthit_max=93.9:besthit_min=92.7:besthit_std=0.848528137423859:besthit_sum=186.60000000000002:bitscore_avg=184.5:bitscore_max=233.0:bitscore_min=136.0:bitscore_std=68.58935777509511:bitscore_sum=369.0:capture_class_counter=c__Desulfobulbia--1||c__Gammaproteobacteria--2||c__Myxococcia--1:capture_domain_counter=d__Bacteria--4:capture_family_counter=f__Desulfurivibrionaceae--1||f__Myxococcaceae--1||f__Pseudomonadaceae--2:capture_genus_counter=g__Melittangium--1||g__Pseudomonas_E--2||g__UBA2262--1:capture_order_counter=o__Desulfobulbales--1||o__Myxococcales--1||o__Pseudomonadales--2:capture_phylum_counter=p__Desulfobacterota--1||p__Myxococcota--1||p__Proteobacteria--2:capture_species_counter=s__Melittangium boletus--1||s__Pseudomonas_E fluorescens_BD--1||s__Pseudomonas_E sp001655615--1||s__UBA2262 sp002347185--1:evalue_avg=9.3e-43:evalue_max=1.86e-42:evalue_min=1.59e-79:evalue_std=1.3152186130069783e-42:evalue_sum=1.86e-42:gapopen_avg=1.0:gapopen_max=2.0:gapopen_min=0.0:gapopen_std=1.4142135623730951:gapopen_sum=2.0:gtdb_class_counter=:gtdb_domain_counter=:gtdb_family_counter=:gtdb_genus_counter=:gtdb_order_counter=:gtdb_phylum_counter=:gtdb_species_counter=:heptad_counter=MCP-64H--4:lbd_counter=:length_avg=116.0:length_max=150.0:length_min=82.0:length_std=48.08326112068523:length_sum=232.0:mismatch_avg=7.0:mismatch_max=9.0:mismatch_min=5.0:mismatch_std=2.8284271247461903:mismatch_sum=14.0:name=N34881:qcovhsp_avg=98.8:qcovhsp_max=100.0:qcovhsp_min=97.6:qcovhsp_std=1.697056274847718:qcovhsp_sum=197.6:qend_avg=115.0:qend_max=148.0:qend_min=82.0:qend_std=46.66904755831214:qend_sum=230.0:qstart_avg=1.0:qstart_max=1.0:qstart_min=1.0:qstart_std=0.0:qstart_sum=2.0:ref_name_counter=GB_GCA_004193285.1_protein.faa_SECP01000044.1_30@PF00015_full_PFAM.275.438--1||GB_GCA_016706225.1_protein.faa_JADJKB010000006.1_101@PF00015_full_PFAM.272.423--1:scovhsp_avg=73.15:scovhsp_max=92.0:scovhsp_min=54.3:scovhsp_std=26.657925650732842:scovhsp_sum=146.3:send_avg=121.5:send_max=155.0:send_min=88.0:send_std=47.37615433949868:send_sum=243.0:sstart_avg=6.5:sstart_max=7.0:sstart_min=6.0:sstart_std=0.7071067811865476:sstart_sum=13.0],ecb604c1-2fff-4ede-ad5b-e783de7ff74f_2@MCPsignal.222.328:0.0169259[&&NHX:Sample=rhiztom2:Type=capture:besthit=85.8:bitscore=164.0:capture_class=c__Gammaproteobacteria:capture_domain=d__Bacteria:capture_family=f__Burkholderiaceae:capture_genus=g__Polaromonas:capture_order=o__Burkholderiales:capture_phylum=p__Proteobacteria:capture_species=s__Polaromonas sp016185115:evalue=1.08e-52:gapopen=0.0:heptad=MCP-64H:length=106.0:mismatch=15.0:qcovhsp=100.0:qend=106.0:qstart=1.0:ref_name=RS_GCF_009649845.1_protein.faa_NZ_WJIE01000003.1_579@PF00015_full_PFAM.495.670:scovhsp=60.6:send=106.0:sstart=1.0])0:5e-09[&&NHX:Sample_counter=rhizpot3--1||rhiztom1--2||rhiztom2--2:Type_counter=capture--5:besthit_avg=90.8:besthit_max=93.9:besthit_min=85.8:besthit_std=4.371498598878882:besthit_sum=272.4:bitscore_avg=177.66666666666666:bitscore_max=233.0:bitscore_min=136.0:bitscore_std=49.92327446525651:bitscore_sum=533.0:capture_class_counter=c__Desulfobulbia--1||c__Gammaproteobacteria--3||c__Myxococcia--1:capture_domain_counter=d__Bacteria--5:capture_family_counter=f__Burkholderiaceae--1||f__Desulfurivibrionaceae--1||f__Myxococcaceae--1||f__Pseudomonadaceae--2:capture_genus_counter=g__Melittangium--1||g__Polaromonas--1||g__Pseudomonas_E--2||g__UBA2262--1:capture_order_counter=o__Burkholderiales--1||o__Desulfobulbales--1||o__Myxococcales--1||o__Pseudomonadales--2:capture_phylum_counter=p__Desulfobacterota--1||p__Myxococcota--1||p__Proteobacteria--3:capture_species_counter=s__Melittangium boletus--1||s__Polaromonas sp016185115--1||s__Pseudomonas_E fluorescens_BD--1||s__Pseudomonas_E sp001655615--1||s__UBA2262 sp002347185--1:evalue_avg=6.20000000036e-43:evalue_max=1.86e-42:evalue_min=1.59e-79:evalue_std=1.073871500661527e-42:evalue_sum=1.8600000001079998e-42:gapopen_avg=0.6666666666666666:gapopen_max=2.0:gapopen_min=0.0:gapopen_std=1.1547005383792517:gapopen_sum=2.0:gtdb_class_counter=:gtdb_domain_counter=:gtdb_family_counter=:gtdb_genus_counter=:gtdb_order_counter=:gtdb_phylum_counter=:gtdb_species_counter=:heptad_counter=MCP-64H--5:lbd_counter=:length_avg=112.66666666666667:length_max=150.0:length_min=82.0:length_std=34.486712417006835:length_sum=338.0:mismatch_avg=9.666666666666666:mismatch_max=15.0:mismatch_min=5.0:mismatch_std=5.033222956847166:mismatch_sum=29.0:name=N34883:qcovhsp_avg=99.2:qcovhsp_max=100.0:qcovhsp_min=97.6:qcovhsp_std=1.3856406460551052:qcovhsp_sum=297.6:qend_avg=112.0:qend_max=148.0:qend_min=82.0:qend_std=33.406586176980134:qend_sum=336.0:qstart_avg=1.0:qstart_max=1.0:qstart_min=1.0:qstart_std=0.0:qstart_sum=3.0:ref_name_counter=GB_GCA_004193285.1_protein.faa_SECP01000044.1_30@PF00015_full_PFAM.275.438--1||GB_GCA_016706225.1_protein.faa_JADJKB010000006.1_101@PF00015_full_PFAM.272.423--1||RS_GCF_009649845.1_protein.faa_NZ_WJIE01000003.1_579@PF00015_full_PFAM.495.670--1:scovhsp_avg=68.96666666666665:scovhsp_max=92.0:scovhsp_min=54.3:scovhsp_std=20.19463625157268:scovhsp_sum=206.89999999999998:send_avg=116.33333333333333:send_max=155.0:send_min=88.0:send_std=34.67467856135559:send_sum=349.0:sstart_avg=4.666666666666667:sstart_max=7.0:sstart_min=1.0:sstart_std=3.214550253664318:sstart_sum=14.0],(6c2d9079-4877-459a-8e45-af64c1b06187_1@MCPsignal.81.194:0.0467638[&&NHX:Sample=rhiztom2:Type=capture:besthit=83.9:bitscore=171.0:capture_class=c__Gammaproteobacteria:capture_domain=d__Bacteria:capture_family=f__Burkholderiaceae:capture_genus=g__Polaromonas:capture_order=o__Burkholderiales:capture_phylum=p__Proteobacteria:capture_species=s__Polaromonas sp016185115:evalue=3.72e-55:gapopen=0.0:heptad=MCP-64H:length=112.0:mismatch=18.0:qcovhsp=99.1:qend=112.0:qstart=1.0:ref_name=RS_GCF_009649845.1_protein.faa_NZ_WJIE01000003.1_579@PF00015_full_PFAM.495.670:scovhsp=64.0:send=112.0:sstart=1.0],(a2259090-0110-497e-9400-94dd6e6e4528_4@MCPsignal.228.285:0[&&NHX:Sample=rhiztom2:Type=capture:capture_class=c__Alphaproteobacteria:capture_domain=d__Bacteria:capture_family=f__Beijerinckiaceae:capture_genus=g__Methylobacterium:capture_order=o__Rhizobiales:capture_phylum=p__Proteobacteria:capture_species=s__Methylobacterium phyllostachyos:heptad=MCP-64H],e578a8a5-b1f8-4e6d-8d84-da06134a0693_6@MCPsignal.121.178:0[&&NHX:Sample=rhiztom2:Type=capture:capture_class=c__Gammaproteobacteria:capture_domain=d__Bacteria:capture_family=f__Burkholderiaceae:capture_genus=g__Polaromonas:capture_order=o__Burkholderiales:capture_phylum=p__Proteobacteria:capture_species=s__Polaromonas sp016185115:heptad=MCP-64H]):5e-09[&&NHX:Sample_counter=rhiztom2--2:Type_counter=capture--2:capture_class_counter=c__Alphaproteobacteria--1||c__Gammaproteobacteria--1:capture_domain_counter=d__Bacteria--2:capture_family_counter=f__Beijerinckiaceae--1||f__Burkholderiaceae--1:capture_genus_counter=g__Methylobacterium--1||g__Polaromonas--1:capture_order_counter=o__Burkholderiales--1||o__Rhizobiales--1:capture_phylum_counter=p__Proteobacteria--2:capture_species_counter=s__Methylobacterium phyllostachyos--1||s__Polaromonas sp016185115--1:gtdb_class_counter=:gtdb_domain_counter=:gtdb_family_counter=:gtdb_genus_counter=:gtdb_order_counter=:gtdb_phylum_counter=:gtdb_species_counter=:heptad_counter=MCP-64H--2:lbd_counter=:name=N34887:ref_name_counter=])0:1.8e-08[&&NHX:Sample_counter=rhiztom2--3:Type_counter=capture--3:besthit_avg=83.9:besthit_max=83.9:besthit_min=83.9:besthit_std=0:besthit_sum=83.9:bitscore_avg=171.0:bitscore_max=171.0:bitscore_min=171.0:bitscore_std=0:bitscore_sum=171.0:capture_class_counter=c__Alphaproteobacteria--1||c__Gammaproteobacteria--2:capture_domain_counter=d__Bacteria--3:capture_family_counter=f__Beijerinckiaceae--1||f__Burkholderiaceae--2:capture_genus_counter=g__Methylobacterium--1||g__Polaromonas--2:capture_order_counter=o__Burkholderiales--2||o__Rhizobiales--1:capture_phylum_counter=p__Proteobacteria--3:capture_species_counter=s__Methylobacterium phyllostachyos--1||s__Polaromonas sp016185115--2:evalue_avg=3.72e-55:evalue_max=3.72e-55:evalue_min=3.72e-55:evalue_std=0:evalue_sum=3.72e-55:gapopen_avg=0.0:gapopen_max=0.0:gapopen_min=0.0:gapopen_std=0:gapopen_sum=0.0:gtdb_class_counter=:gtdb_domain_counter=:gtdb_family_counter=:gtdb_genus_counter=:gtdb_order_counter=:gtdb_phylum_counter=:gtdb_species_counter=:heptad_counter=MCP-64H--3:lbd_counter=:length_avg=112.0:length_max=112.0:length_min=112.0:length_std=0:length_sum=112.0:mismatch_avg=18.0:mismatch_max=18.0:mismatch_min=18.0:mismatch_std=0:mismatch_sum=18.0:name=N34888:qcovhsp_avg=99.1:qcovhsp_max=99.1:qcovhsp_min=99.1:qcovhsp_std=0:qcovhsp_sum=99.1:qend_avg=112.0:qend_max=112.0:qend_min=112.0:qend_std=0:qend_sum=112.0:qstart_avg=1.0:qstart_max=1.0:qstart_min=1.0:qstart_std=0:qstart_sum=1.0:ref_name_counter=RS_GCF_009649845.1_protein.faa_NZ_WJIE01000003.1_579@PF00015_full_PFAM.495.670--1:scovhsp_avg=64.0:scovhsp_max=64.0:scovhsp_min=64.0:scovhsp_std=0:scovhsp_sum=64.0:send_avg=112.0:send_max=112.0:send_min=112.0:send_std=0:send_sum=112.0:sstart_avg=1.0:sstart_max=1.0:sstart_min=1.0:sstart_std=0:sstart_sum=1.0])0:6e-09[&&NHX:Sample_counter=rhizpot3--1||rhiztom1--2||rhiztom2--5:Type_counter=capture--8:besthit_avg=89.07499999999999:besthit_max=93.9:besthit_min=83.9:besthit_std=4.964121271685454:besthit_sum=356.29999999999995:bitscore_avg=176.0:bitscore_max=233.0:bitscore_min=136.0:bitscore_std=40.89824772122476:bitscore_sum=704.0:capture_class_counter=c__Alphaproteobacteria--1||c__Desulfobulbia--1||c__Gammaproteobacteria--5||c__Myxococcia--1:capture_domain_counter=d__Bacteria--8:capture_family_counter=f__Beijerinckiaceae--1||f__Burkholderiaceae--3||f__Desulfurivibrionaceae--1||f__Myxococcaceae--1||f__Pseudomonadaceae--2:capture_genus_counter=g__Melittangium--1||g__Methylobacterium--1||g__Polaromonas--3||g__Pseudomonas_E--2||g__UBA2262--1:capture_order_counter=o__Burkholderiales--3||o__Desulfobulbales--1||o__Myxococcales--1||o__Pseudomonadales--2||o__Rhizobiales--1:capture_phylum_counter=p__Desulfobacterota--1||p__Myxococcota--1||p__Proteobacteria--6:capture_species_counter=s__Melittangium boletus--1||s__Methylobacterium phyllostachyos--1||s__Polaromonas sp016185115--3||s__Pseudomonas_E fluorescens_BD--1||s__Pseudomonas_E sp001655615--1||s__UBA2262 sp002347185--1:evalue_avg=4.65000000027093e-43:evalue_max=1.86e-42:evalue_min=1.59e-79:evalue_std=9.29999999981938e-43:evalue_sum=1.860000000108372e-42:gapopen_avg=0.5:gapopen_max=2.0:gapopen_min=0.0:gapopen_std=1.0:gapopen_sum=2.0:gtdb_class_counter=:gtdb_domain_counter=:gtdb_family_counter=:gtdb_genus_counter=:gtdb_order_counter=:gtdb_phylum_counter=:gtdb_species_counter=:heptad_counter=MCP-64H--8:lbd_counter=:length_avg=112.5:length_max=150.0:length_min=82.0:length_std=28.160255680657446:length_sum=450.0:mismatch_avg=11.75:mismatch_max=18.0:mismatch_min=5.0:mismatch_std=5.852349955359813:mismatch_sum=47.0:name=N34889:qcovhsp_avg=99.17500000000001:qcovhsp_max=100.0:qcovhsp_min=97.6:qcovhsp_std=1.132475165290615:qcovhsp_sum=396.70000000000005:qend_avg=112.0:qend_max=148.0:qend_min=82.0:qend_std=27.27636339397171:qend_sum=448.0:qstart_avg=1.0:qstart_max=1.0:qstart_min=1.0:qstart_std=0.0:qstart_sum=4.0:ref_name_counter=GB_GCA_004193285.1_protein.faa_SECP01000044.1_30@PF00015_full_PFAM.275.438--1||GB_GCA_016706225.1_protein.faa_JADJKB010000006.1_101@PF00015_full_PFAM.272.423--1||RS_GCF_009649845.1_protein.faa_NZ_WJIE01000003.1_579@PF00015_full_PFAM.495.670--2:scovhsp_avg=67.725:scovhsp_max=92.0:scovhsp_min=54.3:scovhsp_std=16.67480634570209:scovhsp_sum=270.9:send_avg=115.25:send_max=155.0:send_min=88.0:send_std=28.394541729001368:send_sum=461.0:sstart_avg=3.75:sstart_max=7.0:sstart_min=1.0:sstart_std=3.2015621187164243:sstart_sum=15.0],aa8e40f8-746d-44f6-a2aa-aa64a5981318_3@MCPsignal.185.294:5e-09[&&NHX:Sample=rhiztom1:Type=capture:besthit=88.1:bitscore=173.0:capture_class=c__Gammaproteobacteria:capture_domain=d__Bacteria:capture_family=f__Rhodocyclaceae:capture_genus=g__Thauera:capture_order=o__Burkholderiales:capture_phylum=p__Proteobacteria:capture_species=s__Thauera sp017997795:evalue=3.87e-56:gapopen=0.0:heptad=MCP-64H:length=109.0:mismatch=13.0:qcovhsp=100.0:qend=109.0:qstart=1.0:ref_name=RS_GCF_009649845.1_protein.faa_NZ_WJIE01000003.1_579@PF00015_full_PFAM.495.670:scovhsp=62.3:send=109.0:sstart=1.0])0.792:0.0100633[&&NHX:Sample_counter=rhizpot3--1||rhiztom1--3||rhiztom2--5:Type_counter=capture--9:besthit_avg=88.88:besthit_max=93.9:besthit_min=83.9:besthit_std=4.321110968258049:besthit_sum=444.4:bitscore_avg=175.4:bitscore_max=233.0:bitscore_min=136.0:bitscore_std=35.4443225354922:bitscore_sum=877.0:capture_class_counter=c__Alphaproteobacteria--1||c__Desulfobulbia--1||c__Gammaproteobacteria--6||c__Myxococcia--1:capture_domain_counter=d__Bacteria--9:capture_family_counter=f__Beijerinckiaceae--1||f__Burkholderiaceae--3||f__Desulfurivibrionaceae--1||f__Myxococcaceae--1||f__Pseudomonadaceae--2||f__Rhodocyclaceae--1:capture_genus_counter=g__Melittangium--1||g__Methylobacterium--1||g__Polaromonas--3||g__Pseudomonas_E--2||g__Thauera--1||g__UBA2262--1:capture_order_counter=o__Burkholderiales--4||o__Desulfobulbales--1||o__Myxococcales--1||o__Pseudomonadales--2||o__Rhizobiales--1:capture_phylum_counter=p__Desulfobacterota--1||p__Myxococcota--1||p__Proteobacteria--7:capture_species_counter=s__Melittangium boletus--1||s__Methylobacterium phyllostachyos--1||s__Polaromonas sp016185115--3||s__Pseudomonas_E fluorescens_BD--1||s__Pseudomonas_E sp001655615--1||s__Thauera sp017997795--1||s__UBA2262 sp002347185--1:evalue_avg=3.720000000216821e-43:evalue_max=1.86e-42:evalue_min=1.59e-79:evalue_std=8.318172876178011e-43:evalue_sum=1.8600000001084105e-42:gapopen_avg=0.4:gapopen_max=2.0:gapopen_min=0.0:gapopen_std=0.894427190999916:gapopen_sum=2.0:gtdb_class_counter=:gtdb_domain_counter=:gtdb_family_counter=:gtdb_genus_counter=:gtdb_order_counter=:gtdb_phylum_counter=:gtdb_species_counter=:heptad_counter=MCP-64H--9:lbd_counter=:length_avg=111.8:length_max=150.0:length_min=82.0:length_std=24.437675830569486:length_sum=559.0:mismatch_avg=12.0:mismatch_max=18.0:mismatch_min=5.0:mismatch_std=5.0990195135927845:mismatch_sum=60.0:name=N34891:qcovhsp_avg=99.34:qcovhsp_max=100.0:qcovhsp_min=97.6:qcovhsp_std=1.0478549517943816:qcovhsp_sum=496.70000000000005:qend_avg=111.4:qend_max=148.0:qend_min=82.0:qend_std=23.660092983756424:qend_sum=557.0:qstart_avg=1.0:qstart_max=1.0:qstart_min=1.0:qstart_std=0.0:qstart_sum=5.0:ref_name_counter=GB_GCA_004193285.1_protein.faa_SECP01000044.1_30@PF00015_full_PFAM.275.438--1||GB_GCA_016706225.1_protein.faa_JADJKB010000006.1_101@PF00015_full_PFAM.272.423--1||RS_GCF_009649845.1_protein.faa_NZ_WJIE01000003.1_579@PF00015_full_PFAM.495.670--3:scovhsp_avg=66.64:scovhsp_max=92.0:scovhsp_min=54.3:scovhsp_std=14.643189543265498:scovhsp_sum=333.2:send_avg=114.0:send_max=155.0:send_min=88.0:send_std=24.748737341529164:send_sum=570.0:sstart_avg=3.2:sstart_max=7.0:sstart_min=1.0:sstart_std=3.0331501776206204:sstart_sum=16.0],(((36edd6b0-b4ed-4103-a58c-be29b3c653bb_6@MCPsignal.27.90:5e-09[&&NHX:Sample=rhiztom1:Type=capture:capture_class=c__Acidobacteriae:capture_domain=d__Bacteria:capture_family=f__Acidobacteriaceae:capture_genus=g__Terracidiphilus:capture_order=o__Acidobacteriales:capture_phylum=p__Acidobacteriota:capture_species=s__Terracidiphilus sp003164635:heptad=MCP-64H],(((((((3ba84eab-879b-4840-9505-a3f4fc53bcce_4@MCPsignal.37.157:0.0180796[&&NHX:Sample=rhiztom2:Type=capture:besthit=86.1:bitscore=171.0:capture_class=c__Gemmatimonadetes:capture_domain=d__Bacteria:capture_family=f__Gemmatimonadaceae:capture_genus=g__JAABRT01:capture_order=o__Gemmatimonadales:capture_phylum=p__Gemmatimonadota:capture_species=s__JAABRT01 sp011390885:evalue=1.84e-55:gapopen=1.0:heptad=MCP-64H:length=122.0:mismatch=15.0:qcovhsp=100.0:qend=120.0:qstart=1.0:ref_name=GB_GCA_015075635.1_protein.faa_JABTUA010000001.1_387@PF00015_full_PFAM.271.437:scovhsp=73.5:send=157.0:sstart=36.0],0e720f3a-0658-42c1-89d5-8666ba4841a1_2@MCPsignal.112.195:0.0814156[&&NHX:Sample=rhizpot3:Type=capture:capture_class=c__Clostridia:capture_domain=d__Bacteria:capture_family=f__Oscillospiraceae:capture_genus=g__ER4:capture_order=o__Oscillospirales:capture_phylum=p__Firmicutes_A:capture_species=s__ER4 sp015068395:heptad=MCP-64H])0.722:0.00484794[&&NHX:Sample_counter=rhizpot3--1||rhiztom2--1:Type_counter=capture--2:besthit_avg=86.1:besthit_max=86.1:besthit_min=86.1:besthit_std=0:besthit_sum=86.1:bitscore_avg=171.0:bitscore_max=171.0:bitscore_min=171.0:bitscore_std=0:bitscore_sum=171.0:capture_class_counter=c__Clostridia--1||c__Gemmatimonadetes--1:capture_domain_counter=d__Bacteria--2:capture_family_counter=f__Gemmatimonadaceae--1||f__Oscillospiraceae--1:capture_genus_counter=g__ER4--1||g__JAABRT01--1:capture_order_counter=o__Gemmatimonadales--1||o__Oscillospirales--1:capture_phylum_counter=p__Firmicutes_A--1||p__Gemmatimonadota--1:capture_species_counter=s__ER4 sp015068395--1||s__JAABRT01 sp011390885--1:evalue_avg=1.84e-55:evalue_max=1.84e-55:evalue_min=1.84e-55:evalue_std=0:evalue_sum=1.84e-55:gapopen_avg=1.0:gapopen_max=1.0:gapopen_min=1.0:gapopen_std=0:gapopen_sum=1.0:gtdb_class_counter=:gtdb_domain_counter=:gtdb_family_counter=:gtdb_genus_counter=:gtdb_order_counter=:gtdb_phylum_counter=:gtdb_species_counter=:heptad_counter=MCP-64H--2:lbd_counter=:length_avg=122.0:length_max=122.0:length_min=122.0:length_std=0:length_sum=122.0:mismatch_avg=15.0:mismatch_max=15.0:mismatch_min=15.0:mismatch_std=0:mismatch_sum=15.0:name=N34895:qcovhsp_avg=100.0:qcovhsp_max=100.0:qcovhsp_min=100.0:qcovhsp_std=0:qcovhsp_sum=100.0:qend_avg=120.0:qend_max=120.0:qend_min=120.0:qend_std=0:qend_sum=120.0:qstart_avg=1.0:qstart_max=1.0:qstart_min=1.0:qstart_std=0:qstart_sum=1.0:ref_name_counter=GB_GCA_015075635.1_protein.faa_JABTUA010000001.1_387@PF00015_full_PFAM.271.437--1:scovhsp_avg=73.5:scovhsp_max=73.5:scovhsp_min=73.5:scovhsp_std=0:scovhsp_sum=73.5:send_avg=157.0:send_max=157.0:send_min=157.0:send_std=0:send_sum=157.0:sstart_avg=36.0:sstart_max=36.0:sstart_min=36.0:sstart_std=0:sstart_sum=36.0],5fc6fdcf-0e49-53c0-9916-8f405ca116c9_2@MCPsignal.75.164:0.0110853[&&NHX:Sample=rhiztom2:Type=capture:besthit=85.4:bitscore=134.0:capture_class=c__Alphaproteobacteria:capture_domain=d__Bacteria:capture_family=f__Hyphomicrobiaceae:capture_genus=g__AWTP1-13:capture_order=o__Rhizobiales:capture_phylum=p__Proteobacteria:capture_species=s__AWTP1-13 sp003963125:evalue=5.37e-41:gapopen=1.0:heptad=MCP-64H:length=89.0:mismatch=12.0:qcovhsp=100.0:qend=89.0:qstart=1.0:ref_name=RS_GCF_009649845.1_protein.faa_NZ_WJIE01000003.1_579@PF00015_full_PFAM.495.670:scovhsp=50.3:send=88.0:sstart=1.0])0:5e-09[&&NHX:Sample_counter=rhizpot3--1||rhiztom2--2:Type_counter=capture--3:besthit_avg=85.75:besthit_max=86.1:besthit_min=85.4:besthit_std=0.49497474683057524:besthit_sum=171.5:bitscore_avg=152.5:bitscore_max=171.0:bitscore_min=134.0:bitscore_std=26.16295090390226:bitscore_sum=305.0:capture_class_counter=c__Alphaproteobacteria--1||c__Clostridia--1||c__Gemmatimonadetes--1:capture_domain_counter=d__Bacteria--3:capture_family_counter=f__Gemmatimonadaceae--1||f__Hyphomicrobiaceae--1||f__Oscillospiraceae--1:capture_genus_counter=g__AWTP1-13--1||g__ER4--1||g__JAABRT01--1:capture_order_counter=o__Gemmatimonadales--1||o__Oscillospirales--1||o__Rhizobiales--1:capture_phylum_counter=p__Firmicutes_A--1||p__Gemmatimonadota--1||p__Proteobacteria--1:capture_species_counter=s__AWTP1-13 sp003963125--1||s__ER4 sp015068395--1||s__JAABRT01 sp011390885--1:evalue_avg=2.6850000000000093e-41:evalue_max=5.37e-41:evalue_min=1.84e-55:evalue_std=3.797163414971747e-41:evalue_sum=5.370000000000019e-41:gapopen_avg=1.0:gapopen_max=1.0:gapopen_min=1.0:gapopen_std=0.0:gapopen_sum=2.0:gtdb_class_counter=:gtdb_domain_counter=:gtdb_family_counter=:gtdb_genus_counter=:gtdb_order_counter=:gtdb_phylum_counter=:gtdb_species_counter=:heptad_counter=MCP-64H--3:lbd_counter=:length_avg=105.5:length_max=122.0:length_min=89.0:length_std=23.33452377915607:length_sum=211.0:mismatch_avg=13.5:mismatch_max=15.0:mismatch_min=12.0:mismatch_std=2.1213203435596424:mismatch_sum=27.0:name=N34897:qcovhsp_avg=100.0:qcovhsp_max=100.0:qcovhsp_min=100.0:qcovhsp_std=0.0:qcovhsp_sum=200.0:qend_avg=104.5:qend_max=120.0:qend_min=89.0:qend_std=21.920310216782973:qend_sum=209.0:qstart_avg=1.0:qstart_max=1.0:qstart_min=1.0:qstart_std=0.0:qstart_sum=2.0:ref_name_counter=GB_GCA_015075635.1_protein.faa_JABTUA010000001.1_387@PF00015_full_PFAM.271.437--1||RS_GCF_009649845.1_protein.faa_NZ_WJIE01000003.1_579@PF00015_full_PFAM.495.670--1:scovhsp_avg=61.9:scovhsp_max=73.5:scovhsp_min=50.3:scovhsp_std=16.404877323527906:scovhsp_sum=123.8:send_avg=122.5:send_max=157.0:send_min=88.0:send_std=48.79036790187178:send_sum=245.0:sstart_avg=18.5:sstart_max=36.0:sstart_min=1.0:sstart_std=24.748737341529164:sstart_sum=37.0],(f3381c26-0512-476e-8298-c73b6a37f407_4@MCPsignal.21.110:5e-09[&&NHX:Sample=rhiztom1:Type=capture:capture_class=c__Desulfuromonadia:capture_domain=d__Bacteria:capture_family=f__Syntrophotaleaceae:capture_genus=g__Syntrophotalea_A:capture_order=o__Desulfuromonadales:capture_phylum=p__Desulfobacterota:capture_species=s__Syntrophotalea_A sp013619105:heptad=MCP-64H],(559236c4-6b31-4809-9c66-0d79118d3297_6@MCPsignal.286.394:0.112677[&&NHX:Sample=rhiztom2:Type=capture:besthit=83.8:bitscore=143.0:capture_class=c__Gammaproteobacteria:capture_domain=d__Bacteria:capture_family=f__Burkholderiaceae:capture_genus=g__Polaromonas:capture_order=o__Burkholderiales:capture_phylum=p__Proteobacteria:capture_species=s__Polaromonas sp016185115:evalue=9.32e-45:gapopen=2.0:heptad=MCP-64H:length=105.0:mismatch=14.0:qcovhsp=96.3:qend=104.0:qstart=1.0:ref_name=GB_GCA_016929495.1_protein.faa_JAFGIS010000211.1_10@PF00015_full_PFAM.272.424:scovhsp=67.8:send=122.0:sstart=20.0],21ffbda9-1278-4e70-8248-83eb1848d79e_2@MCPsignal.87.236:0.0660478[&&NHX:Sample=rhiztom3:Type=capture:besthit=84.6:bitscore=209.0:capture_class=c__Actinomycetia:capture_domain=d__Bacteria:capture_family=f__Cellulomonadaceae:capture_genus=g__Cellulomonas:capture_order=o__Actinomycetales:capture_phylum=p__Actinobacteriota:capture_species=s__Cellulomonas sp017744555:evalue=4.15e-70:gapopen=0.0:heptad=MCP-64H:length=149.0:mismatch=23.0:qcovhsp=100.0:qend=149.0:qstart=1.0:ref_name=GB_GCA_903642325.1_protein.faa_CAHJWM010000001.1_28@PF00015_full_PFAM.276.436:scovhsp=93.1:send=155.0:sstart=7.0])0.848:0.0250133[&&NHX:Sample_counter=rhiztom2--1||rhiztom3--1:Type_counter=capture--2:besthit_avg=84.19999999999999:besthit_max=84.6:besthit_min=83.8:besthit_std=0.565685424949236:besthit_sum=168.39999999999998:bitscore_avg=176.0:bitscore_max=209.0:bitscore_min=143.0:bitscore_std=46.66904755831214:bitscore_sum=352.0:capture_class_counter=c__Actinomycetia--1||c__Gammaproteobacteria--1:capture_domain_counter=d__Bacteria--2:capture_family_counter=f__Burkholderiaceae--1||f__Cellulomonadaceae--1:capture_genus_counter=g__Cellulomonas--1||g__Polaromonas--1:capture_order_counter=o__Actinomycetales--1||o__Burkholderiales--1:capture_phylum_counter=p__Actinobacteriota--1||p__Proteobacteria--1:capture_species_counter=s__Cellulomonas sp017744555--1||s__Polaromonas sp016185115--1:evalue_avg=4.66e-45:evalue_max=9.32e-45:evalue_min=4.15e-70:evalue_std=6.590235200658623e-45:evalue_sum=9.32e-45:gapopen_avg=1.0:gapopen_max=2.0:gapopen_min=0.0:gapopen_std=1.4142135623730951:gapopen_sum=2.0:gtdb_class_counter=:gtdb_domain_counter=:gtdb_family_counter=:gtdb_genus_counter=:gtdb_order_counter=:gtdb_phylum_counter=:gtdb_species_counter=:heptad_counter=MCP-64H--2:lbd_counter=:length_avg=127.0:length_max=149.0:length_min=105.0:length_std=31.11269837220809:length_sum=254.0:mismatch_avg=18.5:mismatch_max=23.0:mismatch_min=14.0:mismatch_std=6.363961030678928:mismatch_sum=37.0:name=N34901:qcovhsp_avg=98.15:qcovhsp_max=100.0:qcovhsp_min=96.3:qcovhsp_std=2.616295090390228:qcovhsp_sum=196.3:qend_avg=126.5:qend_max=149.0:qend_min=104.0:qend_std=31.81980515339464:qend_sum=253.0:qstart_avg=1.0:qstart_max=1.0:qstart_min=1.0:qstart_std=0.0:qstart_sum=2.0:ref_name_counter=GB_GCA_016929495.1_protein.faa_JAFGIS010000211.1_10@PF00015_full_PFAM.272.424--1||GB_GCA_903642325.1_protein.faa_CAHJWM010000001.1_28@PF00015_full_PFAM.276.436--1:scovhsp_avg=80.44999999999999:scovhsp_max=93.1:scovhsp_min=67.8:scovhsp_std=17.889801564019653:scovhsp_sum=160.89999999999998:send_avg=138.5:send_max=155.0:send_min=122.0:send_std=23.33452377915607:send_sum=277.0:sstart_avg=13.5:sstart_max=20.0:sstart_min=7.0:sstart_std=9.192388155425117:sstart_sum=27.0])0:5e-09[&&NHX:Sample_counter=rhiztom1--1||rhiztom2--1||rhiztom3--1:Type_counter=capture--3:besthit_avg=84.19999999999999:besthit_max=84.6:besthit_min=83.8:besthit_std=0.565685424949236:besthit_sum=168.39999999999998:bitscore_avg=176.0:bitscore_max=209.0:bitscore_min=143.0:bitscore_std=46.66904755831214:bitscore_sum=352.0:capture_class_counter=c__Actinomycetia--1||c__Desulfuromonadia--1||c__Gammaproteobacteria--1:capture_domain_counter=d__Bacteria--3:capture_family_counter=f__Burkholderiaceae--1||f__Cellulomonadaceae--1||f__Syntrophotaleaceae--1:capture_genus_counter=g__Cellulomonas--1||g__Polaromonas--1||g__Syntrophotalea_A--1:capture_order_counter=o__Actinomycetales--1||o__Burkholderiales--1||o__Desulfuromonadales--1:capture_phylum_counter=p__Actinobacteriota--1||p__Desulfobacterota--1||p__Proteobacteria--1:capture_species_counter=s__Cellulomonas sp017744555--1||s__Polaromonas sp016185115--1||s__Syntrophotalea_A sp013619105--1:evalue_avg=4.66e-45:evalue_max=9.32e-45:evalue_min=4.15e-70:evalue_std=6.590235200658623e-45:evalue_sum=9.32e-45:gapopen_avg=1.0:gapopen_max=2.0:gapopen_min=0.0:gapopen_std=1.4142135623730951:gapopen_sum=2.0:gtdb_class_counter=:gtdb_domain_counter=:gtdb_family_counter=:gtdb_genus_counter=:gtdb_order_counter=:gtdb_phylum_counter=:gtdb_species_counter=:heptad_counter=MCP-64H--3:lbd_counter=:length_avg=127.0:length_max=149.0:length_min=105.0:length_std=31.11269837220809:length_sum=254.0:mismatch_avg=18.5:mismatch_max=23.0:mismatch_min=14.0:mismatch_std=6.363961030678928:mismatch_sum=37.0:name=N34902:qcovhsp_avg=98.15:qcovhsp_max=100.0:qcovhsp_min=96.3:qcovhsp_std=2.616295090390228:qcovhsp_sum=196.3:qend_avg=126.5:qend_max=149.0:qend_min=104.0:qend_std=31.81980515339464:qend_sum=253.0:qstart_avg=1.0:qstart_max=1.0:qstart_min=1.0:qstart_std=0.0:qstart_sum=2.0:ref_name_counter=GB_GCA_016929495.1_protein.faa_JAFGIS010000211.1_10@PF00015_full_PFAM.272.424--1||GB_GCA_903642325.1_protein.faa_CAHJWM010000001.1_28@PF00015_full_PFAM.276.436--1:scovhsp_avg=80.44999999999999:scovhsp_max=93.1:scovhsp_min=67.8:scovhsp_std=17.889801564019653:scovhsp_sum=160.89999999999998:send_avg=138.5:send_max=155.0:send_min=122.0:send_std=23.33452377915607:send_sum=277.0:sstart_avg=13.5:sstart_max=20.0:sstart_min=7.0:sstart_std=9.192388155425117:sstart_sum=27.0])0.518:1.8e-08[&&NHX:Sample_counter=rhizpot3--1||rhiztom1--1||rhiztom2--3||rhiztom3--1:Type_counter=capture--6:besthit_avg=84.975:besthit_max=86.1:besthit_min=83.8:besthit_std=0.9945685831890466:besthit_sum=339.9:bitscore_avg=164.25:bitscore_max=209.0:bitscore_min=134.0:bitscore_std=33.737960815674676:bitscore_sum=657.0:capture_class_counter=c__Actinomycetia--1||c__Alphaproteobacteria--1||c__Clostridia--1||c__Desulfuromonadia--1||c__Gammaproteobacteria--1||c__Gemmatimonadetes--1:capture_domain_counter=d__Bacteria--6:capture_family_counter=f__Burkholderiaceae--1||f__Cellulomonadaceae--1||f__Gemmatimonadaceae--1||f__Hyphomicrobiaceae--1||f__Oscillospiraceae--1||f__Syntrophotaleaceae--1:capture_genus_counter=g__AWTP1-13--1||g__Cellulomonas--1||g__ER4--1||g__JAABRT01--1||g__Polaromonas--1||g__Syntrophotalea_A--1:capture_order_counter=o__Actinomycetales--1||o__Burkholderiales--1||o__Desulfuromonadales--1||o__Gemmatimonadales--1||o__Oscillospirales--1||o__Rhizobiales--1:capture_phylum_counter=p__Actinobacteriota--1||p__Desulfobacterota--1||p__Firmicutes_A--1||p__Gemmatimonadota--1||p__Proteobacteria--2:capture_species_counter=s__AWTP1-13 sp003963125--1||s__Cellulomonas sp017744555--1||s__ER4 sp015068395--1||s__JAABRT01 sp011390885--1||s__Polaromonas sp016185115--1||s__Syntrophotalea_A sp013619105--1:evalue_avg=1.3427330000000047e-41:evalue_max=5.37e-41:evalue_min=4.15e-70:evalue_std=2.684844702614284e-41:evalue_sum=5.370932000000019e-41:gapopen_avg=1.0:gapopen_max=2.0:gapopen_min=0.0:gapopen_std=0.816496580927726:gapopen_sum=4.0:gtdb_class_counter=:gtdb_domain_counter=:gtdb_family_counter=:gtdb_genus_counter=:gtdb_order_counter=:gtdb_phylum_counter=:gtdb_species_counter=:heptad_counter=MCP-64H--6:lbd_counter=:length_avg=116.25:length_max=149.0:length_min=89.0:length_std=25.656383221335:length_sum=465.0:mismatch_avg=16.0:mismatch_max=23.0:mismatch_min=12.0:mismatch_std=4.83045891539648:mismatch_sum=64.0:name=N34903:qcovhsp_avg=99.075:qcovhsp_max=100.0:qcovhsp_min=96.3:qcovhsp_std=1.8500000000000014:qcovhsp_sum=396.3:qend_avg=115.5:qend_max=149.0:qend_min=89.0:qend_std=25.67099530598687:qend_sum=462.0:qstart_avg=1.0:qstart_max=1.0:qstart_min=1.0:qstart_std=0.0:qstart_sum=4.0:ref_name_counter=GB_GCA_015075635.1_protein.faa_JABTUA010000001.1_387@PF00015_full_PFAM.271.437--1||GB_GCA_016929495.1_protein.faa_JAFGIS010000211.1_10@PF00015_full_PFAM.272.424--1||GB_GCA_903642325.1_protein.faa_CAHJWM010000001.1_28@PF00015_full_PFAM.276.436--1||RS_GCF_009649845.1_protein.faa_NZ_WJIE01000003.1_579@PF00015_full_PFAM.495.670--1:scovhsp_avg=71.175:scovhsp_max=93.1:scovhsp_min=50.3:scovhsp_std=17.637719996265577:scovhsp_sum=284.7:send_avg=130.5:send_max=157.0:send_min=88.0:send_std=32.562759915789286:send_sum=522.0:sstart_avg=16.0:sstart_max=36.0:sstart_min=1.0:sstart_std=15.513435037626794:sstart_sum=64.0],21ae646f-c032-4684-886b-190d4d4c7a18_5@MCPsignal.187.241:0.0164389[&&NHX:Sample=rhiztom2:Type=capture:capture_class=c__Gammaproteobacteria:capture_domain=d__Bacteria:capture_family=f__Burkholderiaceae:capture_genus=g__Cupriavidus:capture_order=o__Burkholderiales:capture_phylum=p__Proteobacteria:capture_species=s__Cupriavidus sp900101625:heptad=MCP-64H])0.933:0.0326581[&&NHX:Sample_counter=rhizpot3--1||rhiztom1--1||rhiztom2--4||rhiztom3--1:Type_counter=capture--7:besthit_avg=84.975:besthit_max=86.1:besthit_min=83.8:besthit_std=0.9945685831890466:besthit_sum=339.9:bitscore_avg=164.25:bitscore_max=209.0:bitscore_min=134.0:bitscore_std=33.737960815674676:bitscore_sum=657.0:capture_class_counter=c__Actinomycetia--1||c__Alphaproteobacteria--1||c__Clostridia--1||c__Desulfuromonadia--1||c__Gammaproteobacteria--2||c__Gemmatimonadetes--1:capture_domain_counter=d__Bacteria--7:capture_family_counter=f__Burkholderiaceae--2||f__Cellulomonadaceae--1||f__Gemmatimonadaceae--1||f__Hyphomicrobiaceae--1||f__Oscillospiraceae--1||f__Syntrophotaleaceae--1:capture_genus_counter=g__AWTP1-13--1||g__Cellulomonas--1||g__Cupriavidus--1||g__ER4--1||g__JAABRT01--1||g__Polaromonas--1||g__Syntrophotalea_A--1:capture_order_counter=o__Actinomycetales--1||o__Burkholderiales--2||o__Desulfuromonadales--1||o__Gemmatimonadales--1||o__Oscillospirales--1||o__Rhizobiales--1:capture_phylum_counter=p__Actinobacteriota--1||p__Desulfobacterota--1||p__Firmicutes_A--1||p__Gemmatimonadota--1||p__Proteobacteria--3:capture_species_counter=s__AWTP1-13 sp003963125--1||s__Cellulomonas sp017744555--1||s__Cupriavidus sp900101625--1||s__ER4 sp015068395--1||s__JAABRT01 sp011390885--1||s__Polaromonas sp016185115--1||s__Syntrophotalea_A sp013619105--1:evalue_avg=1.3427330000000047e-41:evalue_max=5.37e-41:evalue_min=4.15e-70:evalue_std=2.684844702614284e-41:evalue_sum=5.370932000000019e-41:gapopen_avg=1.0:gapopen_max=2.0:gapopen_min=0.0:gapopen_std=0.816496580927726:gapopen_sum=4.0:gtdb_class_counter=:gtdb_domain_counter=:gtdb_family_counter=:gtdb_genus_counter=:gtdb_order_counter=:gtdb_phylum_counter=:gtdb_species_counter=:heptad_counter=MCP-64H--7:lbd_counter=:length_avg=116.25:length_max=149.0:length_min=89.0:length_std=25.656383221335:length_sum=465.0:mismatch_avg=16.0:mismatch_max=23.0:mismatch_min=12.0:mismatch_std=4.83045891539648:mismatch_sum=64.0:name=N34905:qcovhsp_avg=99.075:qcovhsp_max=100.0:qcovhsp_min=96.3:qcovhsp_std=1.8500000000000014:qcovhsp_sum=396.3:qend_avg=115.5:qend_max=149.0:qend_min=89.0:qend_std=25.67099530598687:qend_sum=462.0:qstart_avg=1.0:qstart_max=1.0:qstart_min=1.0:qstart_std=0.0:qstart_sum=4.0:ref_name_counter=GB_GCA_015075635.1_protein.faa_JABTUA010000001.1_387@PF00015_full_PFAM.271.437--1||GB_GCA_016929495.1_protein.faa_JAFGIS010000211.1_10@PF00015_full_PFAM.272.424--1||GB_GCA_903642325.1_protein.faa_CAHJWM010000001.1_28@PF00015_full_PFAM.276.436--1||RS_GCF_009649845.1_protein.faa_NZ_WJIE01000003.1_579@PF00015_full_PFAM.495.670--1:scovhsp_avg=71.175:scovhsp_max=93.1:scovhsp_min=50.3:scovhsp_std=17.637719996265577:scovhsp_sum=284.7:send_avg=130.5:send_max=157.0:send_min=88.0:send_std=32.562759915789286:send_sum=522.0:sstart_avg=16.0:sstart_max=36.0:sstart_min=1.0:sstart_std=15.513435037626794:sstart_sum=64.0],8bdd6047-b8e7-4016-be8a-d181c086089a_1@MCPsignal.28.97:0.0201629[&&NHX:Sample=rhiztom1:Type=capture:capture_class=c__Acidobacteriae:capture_domain=d__Bacteria:capture_family=f__Acidobacteriaceae:capture_genus=g__Terracidiphilus:capture_order=o__Acidobacteriales:capture_phylum=p__Acidobacteriota:capture_species=s__Terracidiphilus sp003164635:heptad=MCP-64H])0:1.8e-08[&&NHX:Sample_counter=rhizpot3--1||rhiztom1--2||rhiztom2--4||rhiztom3--1:Type_counter=capture--8:besthit_avg=84.97500000000001:besthit_max=86.1:besthit_min=83.8:besthit_std=0.9945685831890466:besthit_sum=339.90000000000003:bitscore_avg=164.25:bitscore_max=209.0:bitscore_min=134.0:bitscore_std=33.737960815674676:bitscore_sum=657.0:capture_class_counter=c__Acidobacteriae--1||c__Actinomycetia--1||c__Alphaproteobacteria--1||c__Clostridia--1||c__Desulfuromonadia--1||c__Gammaproteobacteria--2||c__Gemmatimonadetes--1:capture_domain_counter=d__Bacteria--8:capture_family_counter=f__Acidobacteriaceae--1||f__Burkholderiaceae--2||f__Cellulomonadaceae--1||f__Gemmatimonadaceae--1||f__Hyphomicrobiaceae--1||f__Oscillospiraceae--1||f__Syntrophotaleaceae--1:capture_genus_counter=g__AWTP1-13--1||g__Cellulomonas--1||g__Cupriavidus--1||g__ER4--1||g__JAABRT01--1||g__Polaromonas--1||g__Syntrophotalea_A--1||g__Terracidiphilus--1:capture_order_counter=o__Acidobacteriales--1||o__Actinomycetales--1||o__Burkholderiales--2||o__Desulfuromonadales--1||o__Gemmatimonadales--1||o__Oscillospirales--1||o__Rhizobiales--1:capture_phylum_counter=p__Acidobacteriota--1||p__Actinobacteriota--1||p__Desulfobacterota--1||p__Firmicutes_A--1||p__Gemmatimonadota--1||p__Proteobacteria--3:capture_species_counter=s__AWTP1-13 sp003963125--1||s__Cellulomonas sp017744555--1||s__Cupriavidus sp900101625--1||s__ER4 sp015068395--1||s__JAABRT01 sp011390885--1||s__Polaromonas sp016185115--1||s__Syntrophotalea_A sp013619105--1||s__Terracidiphilus sp003164635--1:evalue_avg=1.3427330000000047e-41:evalue_max=5.37e-41:evalue_min=4.15e-70:evalue_std=2.684844702614284e-41:evalue_sum=5.370932000000019e-41:gapopen_avg=1.0:gapopen_max=2.0:gapopen_min=0.0:gapopen_std=0.816496580927726:gapopen_sum=4.0:gtdb_class_counter=:gtdb_domain_counter=:gtdb_family_counter=:gtdb_genus_counter=:gtdb_order_counter=:gtdb_phylum_counter=:gtdb_species_counter=:heptad_counter=MCP-64H--8:lbd_counter=:length_avg=116.25:length_max=149.0:length_min=89.0:length_std=25.656383221335:length_sum=465.0:mismatch_avg=16.0:mismatch_max=23.0:mismatch_min=12.0:mismatch_std=4.83045891539648:mismatch_sum=64.0:name=N34907:qcovhsp_avg=99.075:qcovhsp_max=100.0:qcovhsp_min=96.3:qcovhsp_std=1.8500000000000014:qcovhsp_sum=396.3:qend_avg=115.5:qend_max=149.0:qend_min=89.0:qend_std=25.67099530598687:qend_sum=462.0:qstart_avg=1.0:qstart_max=1.0:qstart_min=1.0:qstart_std=0.0:qstart_sum=4.0:ref_name_counter=GB_GCA_015075635.1_protein.faa_JABTUA010000001.1_387@PF00015_full_PFAM.271.437--1||GB_GCA_016929495.1_protein.faa_JAFGIS010000211.1_10@PF00015_full_PFAM.272.424--1||GB_GCA_903642325.1_protein.faa_CAHJWM010000001.1_28@PF00015_full_PFAM.276.436--1||RS_GCF_009649845.1_protein.faa_NZ_WJIE01000003.1_579@PF00015_full_PFAM.495.670--1:scovhsp_avg=71.175:scovhsp_max=93.1:scovhsp_min=50.3:scovhsp_std=17.637719996265577:scovhsp_sum=284.7:send_avg=130.5:send_max=157.0:send_min=88.0:send_std=32.562759915789286:send_sum=522.0:sstart_avg=16.0:sstart_max=36.0:sstart_min=1.0:sstart_std=15.513435037626794:sstart_sum=64.0],5cc6b436-3c51-4d78-a0ba-9f9b19e1640d_2@MCPsignal.6.75:5e-09[&&NHX:Sample=rhiztom2:Type=capture:capture_class=c__Gammaproteobacteria:capture_domain=d__Bacteria:capture_family=f__Burkholderiaceae:capture_genus=g__Polaromonas:capture_order=o__Burkholderiales:capture_phylum=p__Proteobacteria:capture_species=s__Polaromonas sp016185115:heptad=MCP-64H])0:5e-09[&&NHX:Sample_counter=rhizpot3--1||rhiztom1--2||rhiztom2--5||rhiztom3--1:Type_counter=capture--9:besthit_avg=84.975:besthit_max=86.1:besthit_min=83.8:besthit_std=0.9945685831890466:besthit_sum=339.9:bitscore_avg=164.25:bitscore_max=209.0:bitscore_min=134.0:bitscore_std=33.737960815674676:bitscore_sum=657.0:capture_class_counter=c__Acidobacteriae--1||c__Actinomycetia--1||c__Alphaproteobacteria--1||c__Clostridia--1||c__Desulfuromonadia--1||c__Gammaproteobacteria--3||c__Gemmatimonadetes--1:capture_domain_counter=d__Bacteria--9:capture_family_counter=f__Acidobacteriaceae--1||f__Burkholderiaceae--3||f__Cellulomonadaceae--1||f__Gemmatimonadaceae--1||f__Hyphomicrobiaceae--1||f__Oscillospiraceae--1||f__Syntrophotaleaceae--1:capture_genus_counter=g__AWTP1-13--1||g__Cellulomonas--1||g__Cupriavidus--1||g__ER4--1||g__JAABRT01--1||g__Polaromonas--2||g__Syntrophotalea_A--1||g__Terracidiphilus--1:capture_order_counter=o__Acidobacteriales--1||o__Actinomycetales--1||o__Burkholderiales--3||o__Desulfuromonadales--1||o__Gemmatimonadales--1||o__Oscillospirales--1||o__Rhizobiales--1:capture_phylum_counter=p__Acidobacteriota--1||p__Actinobacteriota--1||p__Desulfobacterota--1||p__Firmicutes_A--1||p__Gemmatimonadota--1||p__Proteobacteria--4:capture_species_counter=s__AWTP1-13 sp003963125--1||s__Cellulomonas sp017744555--1||s__Cupriavidus sp900101625--1||s__ER4 sp015068395--1||s__JAABRT01 sp011390885--1||s__Polaromonas sp016185115--2||s__Syntrophotalea_A sp013619105--1||s__Terracidiphilus sp003164635--1:evalue_avg=1.3427330000000047e-41:evalue_max=5.37e-41:evalue_min=4.15e-70:evalue_std=2.684844702614284e-41:evalue_sum=5.370932000000019e-41:gapopen_avg=1.0:gapopen_max=2.0:gapopen_min=0.0:gapopen_std=0.816496580927726:gapopen_sum=4.0:gtdb_class_counter=:gtdb_domain_counter=:gtdb_family_counter=:gtdb_genus_counter=:gtdb_order_counter=:gtdb_phylum_counter=:gtdb_species_counter=:heptad_counter=MCP-64H--9:lbd_counter=:length_avg=116.25:length_max=149.0:length_min=89.0:length_std=25.656383221335:length_sum=465.0:mismatch_avg=16.0:mismatch_max=23.0:mismatch_min=12.0:mismatch_std=4.83045891539648:mismatch_sum=64.0:name=N34909:qcovhsp_avg=99.075:qcovhsp_max=100.0:qcovhsp_min=96.3:qcovhsp_std=1.8500000000000014:qcovhsp_sum=396.3:qend_avg=115.5:qend_max=149.0:qend_min=89.0:qend_std=25.67099530598687:qend_sum=462.0:qstart_avg=1.0:qstart_max=1.0:qstart_min=1.0:qstart_std=0.0:qstart_sum=4.0:ref_name_counter=GB_GCA_015075635.1_protein.faa_JABTUA010000001.1_387@PF00015_full_PFAM.271.437--1||GB_GCA_016929495.1_protein.faa_JAFGIS010000211.1_10@PF00015_full_PFAM.272.424--1||GB_GCA_903642325.1_protein.faa_CAHJWM010000001.1_28@PF00015_full_PFAM.276.436--1||RS_GCF_009649845.1_protein.faa_NZ_WJIE01000003.1_579@PF00015_full_PFAM.495.670--1:scovhsp_avg=71.175:scovhsp_max=93.1:scovhsp_min=50.3:scovhsp_std=17.637719996265577:scovhsp_sum=284.7:send_avg=130.5:send_max=157.0:send_min=88.0:send_std=32.562759915789286:send_sum=522.0:sstart_avg=16.0:sstart_max=36.0:sstart_min=1.0:sstart_std=15.513435037626794:sstart_sum=64.0],24c2e5ca-8687-4295-ab52-655070a91773_6@MCPsignal.97.180:5e-09[&&NHX:Sample=rhiztom2:Type=capture:besthit=100.0:bitscore=142.0:capture_class=c__Anaeroferrophillalia:capture_domain=d__Bacteria:capture_family=f__Anaeroferrophillaceae:capture_genus=g__JAFGAM01:capture_order=o__Anaeroferrophillales:capture_phylum=p__Desulfobacterota_C:capture_species=s__JAFGAM01 sp016933675:evalue=9.36e-45:gapopen=0.0:heptad=MCP-64H:length=79.0:mismatch=0.0:qcovhsp=95.2:qend=79.0:qstart=1.0:ref_name=GB_GCA_016706225.1_protein.faa_JADJKB010000006.1_101@PF00015_full_PFAM.272.423:scovhsp=52.3:send=85.0:sstart=7.0])0.632:1.8e-08[&&NHX:Sample_counter=rhizpot3--1||rhiztom1--2||rhiztom2--6||rhiztom3--1:Type_counter=capture--10:besthit_avg=87.97999999999999:besthit_max=100.0:besthit_min=83.8:besthit_std=6.774363438729872:besthit_sum=439.9:bitscore_avg=159.8:bitscore_max=209.0:bitscore_min=134.0:bitscore_std=30.865838721797278:bitscore_sum=799.0:capture_class_counter=c__Acidobacteriae--1||c__Actinomycetia--1||c__Alphaproteobacteria--1||c__Anaeroferrophillalia--1||c__Clostridia--1||c__Desulfuromonadia--1||c__Gammaproteobacteria--3||c__Gemmatimonadetes--1:capture_domain_counter=d__Bacteria--10:capture_family_counter=f__Acidobacteriaceae--1||f__Anaeroferrophillaceae--1||f__Burkholderiaceae--3||f__Cellulomonadaceae--1||f__Gemmatimonadaceae--1||f__Hyphomicrobiaceae--1||f__Oscillospiraceae--1||f__Syntrophotaleaceae--1:capture_genus_counter=g__AWTP1-13--1||g__Cellulomonas--1||g__Cupriavidus--1||g__ER4--1||g__JAABRT01--1||g__JAFGAM01--1||g__Polaromonas--2||g__Syntrophotalea_A--1||g__Terracidiphilus--1:capture_order_counter=o__Acidobacteriales--1||o__Actinomycetales--1||o__Anaeroferrophillales--1||o__Burkholderiales--3||o__Desulfuromonadales--1||o__Gemmatimonadales--1||o__Oscillospirales--1||o__Rhizobiales--1:capture_phylum_counter=p__Acidobacteriota--1||p__Actinobacteriota--1||p__Desulfobacterota--1||p__Desulfobacterota_C--1||p__Firmicutes_A--1||p__Gemmatimonadota--1||p__Proteobacteria--4:capture_species_counter=s__AWTP1-13 sp003963125--1||s__Cellulomonas sp017744555--1||s__Cupriavidus sp900101625--1||s__ER4 sp015068395--1||s__JAABRT01 sp011390885--1||s__JAFGAM01 sp016933675--1||s__Polaromonas sp016185115--2||s__Syntrophotalea_A sp013619105--1||s__Terracidiphilus sp003164635--1:evalue_avg=1.0743736000000038e-41:evalue_max=5.37e-41:evalue_min=4.15e-70:evalue_std=2.4013282044961685e-41:evalue_sum=5.371868000000019e-41:gapopen_avg=0.8:gapopen_max=2.0:gapopen_min=0.0:gapopen_std=0.8366600265340756:gapopen_sum=4.0:gtdb_class_counter=:gtdb_domain_counter=:gtdb_family_counter=:gtdb_genus_counter=:gtdb_order_counter=:gtdb_phylum_counter=:gtdb_species_counter=:heptad_counter=MCP-64H--10:lbd_counter=:length_avg=108.8:length_max=149.0:length_min=79.0:length_std=27.77048793233565:length_sum=544.0:mismatch_avg=12.8:mismatch_max=23.0:mismatch_min=0.0:mismatch_std=8.28854631404084:mismatch_sum=64.0:name=N34911:qcovhsp_avg=98.3:qcovhsp_max=100.0:qcovhsp_min=95.2:qcovhsp_std=2.360084744241189:qcovhsp_sum=491.5:qend_avg=108.2:qend_max=149.0:qend_min=79.0:qend_std=27.580790416519974:qend_sum=541.0:qstart_avg=1.0:qstart_max=1.0:qstart_min=1.0:qstart_std=0.0:qstart_sum=5.0:ref_name_counter=GB_GCA_015075635.1_protein.faa_JABTUA010000001.1_387@PF00015_full_PFAM.271.437--1||GB_GCA_016706225.1_protein.faa_JADJKB010000006.1_101@PF00015_full_PFAM.272.423--1||GB_GCA_016929495.1_protein.faa_JAFGIS010000211.1_10@PF00015_full_PFAM.272.424--1||GB_GCA_903642325.1_protein.faa_CAHJWM010000001.1_28@PF00015_full_PFAM.276.436--1||RS_GCF_009649845.1_protein.faa_NZ_WJIE01000003.1_579@PF00015_full_PFAM.495.670--1:scovhsp_avg=67.4:scovhsp_max=93.1:scovhsp_min=50.3:scovhsp_std=17.451933990248758:scovhsp_sum=337.0:send_avg=121.4:send_max=157.0:send_min=85.0:send_std=34.77499101365808:send_sum=607.0:sstart_avg=14.2:sstart_max=36.0:sstart_min=1.0:sstart_std=14.024977718342372:sstart_sum=71.0])0.028:0.0260999[&&NHX:Sample_counter=rhizpot3--1||rhiztom1--3||rhiztom2--6||rhiztom3--1:Type_counter=capture--11:besthit_avg=87.97999999999999:besthit_max=100.0:besthit_min=83.8:besthit_std=6.774363438729872:besthit_sum=439.9:bitscore_avg=159.8:bitscore_max=209.0:bitscore_min=134.0:bitscore_std=30.865838721797278:bitscore_sum=799.0:capture_class_counter=c__Acidobacteriae--2||c__Actinomycetia--1||c__Alphaproteobacteria--1||c__Anaeroferrophillalia--1||c__Clostridia--1||c__Desulfuromonadia--1||c__Gammaproteobacteria--3||c__Gemmatimonadetes--1:capture_domain_counter=d__Bacteria--11:capture_family_counter=f__Acidobacteriaceae--2||f__Anaeroferrophillaceae--1||f__Burkholderiaceae--3||f__Cellulomonadaceae--1||f__Gemmatimonadaceae--1||f__Hyphomicrobiaceae--1||f__Oscillospiraceae--1||f__Syntrophotaleaceae--1:capture_genus_counter=g__AWTP1-13--1||g__Cellulomonas--1||g__Cupriavidus--1||g__ER4--1||g__JAABRT01--1||g__JAFGAM01--1||g__Polaromonas--2||g__Syntrophotalea_A--1||g__Terracidiphilus--2:capture_order_counter=o__Acidobacteriales--2||o__Actinomycetales--1||o__Anaeroferrophillales--1||o__Burkholderiales--3||o__Desulfuromonadales--1||o__Gemmatimonadales--1||o__Oscillospirales--1||o__Rhizobiales--1:capture_phylum_counter=p__Acidobacteriota--2||p__Actinobacteriota--1||p__Desulfobacterota--1||p__Desulfobacterota_C--1||p__Firmicutes_A--1||p__Gemmatimonadota--1||p__Proteobacteria--4:capture_species_counter=s__AWTP1-13 sp003963125--1||s__Cellulomonas sp017744555--1||s__Cupriavidus sp900101625--1||s__ER4 sp015068395--1||s__JAABRT01 sp011390885--1||s__JAFGAM01 sp016933675--1||s__Polaromonas sp016185115--2||s__Syntrophotalea_A sp013619105--1||s__Terracidiphilus sp003164635--2:evalue_avg=1.0743736000000038e-41:evalue_max=5.37e-41:evalue_min=4.15e-70:evalue_std=2.4013282044961685e-41:evalue_sum=5.371868000000019e-41:gapopen_avg=0.8:gapopen_max=2.0:gapopen_min=0.0:gapopen_std=0.8366600265340756:gapopen_sum=4.0:gtdb_class_counter=:gtdb_domain_counter=:gtdb_family_counter=:gtdb_genus_counter=:gtdb_order_counter=:gtdb_phylum_counter=:gtdb_species_counter=:heptad_counter=MCP-64H--11:lbd_counter=:length_avg=108.8:length_max=149.0:length_min=79.0:length_std=27.77048793233565:length_sum=544.0:mismatch_avg=12.8:mismatch_max=23.0:mismatch_min=0.0:mismatch_std=8.28854631404084:mismatch_sum=64.0:name=N34912:qcovhsp_avg=98.3:qcovhsp_max=100.0:qcovhsp_min=95.2:qcovhsp_std=2.360084744241189:qcovhsp_sum=491.5:qend_avg=108.2:qend_max=149.0:qend_min=79.0:qend_std=27.580790416519974:qend_sum=541.0:qstart_avg=1.0:qstart_max=1.0:qstart_min=1.0:qstart_std=0.0:qstart_sum=5.0:ref_name_counter=GB_GCA_015075635.1_protein.faa_JABTUA010000001.1_387@PF00015_full_PFAM.271.437--1||GB_GCA_016706225.1_protein.faa_JADJKB010000006.1_101@PF00015_full_PFAM.272.423--1||GB_GCA_016929495.1_protein.faa_JAFGIS010000211.1_10@PF00015_full_PFAM.272.424--1||GB_GCA_903642325.1_protein.faa_CAHJWM010000001.1_28@PF00015_full_PFAM.276.436--1||RS_GCF_009649845.1_protein.faa_NZ_WJIE01000003.1_579@PF00015_full_PFAM.495.670--1:scovhsp_avg=67.4:scovhsp_max=93.1:scovhsp_min=50.3:scovhsp_std=17.451933990248758:scovhsp_sum=337.0:send_avg=121.4:send_max=157.0:send_min=85.0:send_std=34.77499101365808:send_sum=607.0:sstart_avg=14.2:sstart_max=36.0:sstart_min=1.0:sstart_std=14.024977718342372:sstart_sum=71.0],((e2cdb002-7d39-4723-a410-391bfe6ec4d2_1@MCPsignal.10.124:0.00913674[&&NHX:Sample=rhiztom3:Type=capture:besthit=87.4:bitscore=174.0:capture_class=c__Vicinamibacteria:capture_domain=d__Bacteria:capture_family=f__JAFNAJ01:capture_genus=g__JAEUQQ01:capture_order=o__Vicinamibacterales:capture_phylum=p__Acidobacteriota:capture_species=s__JAEUQQ01 sp016789685:evalue=1.66e-56:gapopen=0.0:heptad=MCP-64H:length=111.0:mismatch=14.0:qcovhsp=97.4:qend=111.0:qstart=1.0:ref_name=RS_GCF_009649845.1_protein.faa_NZ_WJIE01000003.1_579@PF00015_full_PFAM.495.670:scovhsp=63.4:send=111.0:sstart=1.0],(09e4349e-0ee1-49b4-b379-99937ee53a22_4@MCPsignal.248.332:5e-09[&&NHX:Sample=rhizpot3:Type=capture:capture_class=c__Bacilli:capture_domain=d__Bacteria:capture_family=f__Planococcaceae:capture_genus=g__Lysinibacillus:capture_order=o__Bacillales_A:capture_phylum=p__Firmicutes:capture_species=s__Lysinibacillus macroides:heptad=MCP-64H],8cd981bf-f1da-47d5-880c-7e57ff790205_6@MCPsignal.122.249:0.108848[&&NHX:Sample=rhiztom2:Type=capture:besthit=80.2:bitscore=175.0:capture_class=c__Gammaproteobacteria:capture_domain=d__Bacteria:capture_family=f__Ectothiorhodospiraceae:capture_genus=g__Ectothiorhodospira:capture_order=o__Ectothiorhodospirales:capture_phylum=p__Proteobacteria:capture_species=s__Ectothiorhodospira magna:evalue=4.57e-57:gapopen=0.0:heptad=MCP-64H:length=126.0:mismatch=25.0:qcovhsp=99.2:qend=126.0:qstart=1.0:ref_name=GB_GCA_003235365.1_protein.faa_QJWJ01000049.1_60@PF00015_full_PFAM.268.419:scovhsp=83.4:send=144.0:sstart=19.0])0.911:0.0250727[&&NHX:Sample_counter=rhizpot3--1||rhiztom2--1:Type_counter=capture--2:besthit_avg=80.2:besthit_max=80.2:besthit_min=80.2:besthit_std=0:besthit_sum=80.2:bitscore_avg=175.0:bitscore_max=175.0:bitscore_min=175.0:bitscore_std=0:bitscore_sum=175.0:capture_class_counter=c__Bacilli--1||c__Gammaproteobacteria--1:capture_domain_counter=d__Bacteria--2:capture_family_counter=f__Ectothiorhodospiraceae--1||f__Planococcaceae--1:capture_genus_counter=g__Ectothiorhodospira--1||g__Lysinibacillus--1:capture_order_counter=o__Bacillales_A--1||o__Ectothiorhodospirales--1:capture_phylum_counter=p__Firmicutes--1||p__Proteobacteria--1:capture_species_counter=s__Ectothiorhodospira magna--1||s__Lysinibacillus macroides--1:evalue_avg=4.57e-57:evalue_max=4.57e-57:evalue_min=4.57e-57:evalue_std=0:evalue_sum=4.57e-57:gapopen_avg=0.0:gapopen_max=0.0:gapopen_min=0.0:gapopen_std=0:gapopen_sum=0.0:gtdb_class_counter=:gtdb_domain_counter=:gtdb_family_counter=:gtdb_genus_counter=:gtdb_order_counter=:gtdb_phylum_counter=:gtdb_species_counter=:heptad_counter=MCP-64H--2:lbd_counter=:length_avg=126.0:length_max=126.0:length_min=126.0:length_std=0:length_sum=126.0:mismatch_avg=25.0:mismatch_max=25.0:mismatch_min=25.0:mismatch_std=0:mismatch_sum=25.0:name=N34916:qcovhsp_avg=99.2:qcovhsp_max=99.2:qcovhsp_min=99.2:qcovhsp_std=0:qcovhsp_sum=99.2:qend_avg=126.0:qend_max=126.0:qend_min=126.0:qend_std=0:qend_sum=126.0:qstart_avg=1.0:qstart_max=1.0:qstart_min=1.0:qstart_std=0:qstart_sum=1.0:ref_name_counter=GB_GCA_003235365.1_protein.faa_QJWJ01000049.1_60@PF00015_full_PFAM.268.419--1:scovhsp_avg=83.4:scovhsp_max=83.4:scovhsp_min=83.4:scovhsp_std=0:scovhsp_sum=83.4:send_avg=144.0:send_max=144.0:send_min=144.0:send_std=0:send_sum=144.0:sstart_avg=19.0:sstart_max=19.0:sstart_min=19.0:sstart_std=0:sstart_sum=19.0])0.78:0.0153668[&&NHX:Sample_counter=rhizpot3--1||rhiztom2--1||rhiztom3--1:Type_counter=capture--3:besthit_avg=83.80000000000001:besthit_max=87.4:besthit_min=80.2:besthit_std=5.091168824543144:besthit_sum=167.60000000000002:bitscore_avg=174.5:bitscore_max=175.0:bitscore_min=174.0:bitscore_std=0.7071067811865476:bitscore_sum=349.0:capture_class_counter=c__Bacilli--1||c__Gammaproteobacteria--1||c__Vicinamibacteria--1:capture_domain_counter=d__Bacteria--3:capture_family_counter=f__Ectothiorhodospiraceae--1||f__JAFNAJ01--1||f__Planococcaceae--1:capture_genus_counter=g__Ectothiorhodospira--1||g__JAEUQQ01--1||g__Lysinibacillus--1:capture_order_counter=o__Bacillales_A--1||o__Ectothiorhodospirales--1||o__Vicinamibacterales--1:capture_phylum_counter=p__Acidobacteriota--1||p__Firmicutes--1||p__Proteobacteria--1:capture_species_counter=s__Ectothiorhodospira magna--1||s__JAEUQQ01 sp016789685--1||s__Lysinibacillus macroides--1:evalue_avg=1.0585e-56:evalue_max=1.66e-56:evalue_min=4.57e-57:evalue_std=8.506494577674167e-57:evalue_sum=2.117e-56:gapopen_avg=0.0:gapopen_max=0.0:gapopen_min=0.0:gapopen_std=0.0:gapopen_sum=0.0:gtdb_class_counter=:gtdb_domain_counter=:gtdb_family_counter=:gtdb_genus_counter=:gtdb_order_counter=:gtdb_phylum_counter=:gtdb_species_counter=:heptad_counter=MCP-64H--3:lbd_counter=:length_avg=118.5:length_max=126.0:length_min=111.0:length_std=10.606601717798213:length_sum=237.0:mismatch_avg=19.5:mismatch_max=25.0:mismatch_min=14.0:mismatch_std=7.7781745930520225:mismatch_sum=39.0:name=N34917:qcovhsp_avg=98.30000000000001:qcovhsp_max=99.2:qcovhsp_min=97.4:qcovhsp_std=1.2727922061357835:qcovhsp_sum=196.60000000000002:qend_avg=118.5:qend_max=126.0:qend_min=111.0:qend_std=10.606601717798213:qend_sum=237.0:qstart_avg=1.0:qstart_max=1.0:qstart_min=1.0:qstart_std=0.0:qstart_sum=2.0:ref_name_counter=GB_GCA_003235365.1_protein.faa_QJWJ01000049.1_60@PF00015_full_PFAM.268.419--1||RS_GCF_009649845.1_protein.faa_NZ_WJIE01000003.1_579@PF00015_full_PFAM.495.670--1:scovhsp_avg=73.4:scovhsp_max=83.4:scovhsp_min=63.4:scovhsp_std=14.142135623730956:scovhsp_sum=146.8:send_avg=127.5:send_max=144.0:send_min=111.0:send_std=23.33452377915607:send_sum=255.0:sstart_avg=10.0:sstart_max=19.0:sstart_min=1.0:sstart_std=12.727922061357855:sstart_sum=20.0],((((d5fd3501-5633-5111-be25-68a8a605532c_5@MCPsignal.261.327:5e-09[&&NHX:Sample=rhiztom1:Type=capture:capture_class=c__Clostridia:capture_domain=d__Bacteria:capture_family=f__Oscillospiraceae:capture_genus=g__ER4:capture_order=o__Oscillospirales:capture_phylum=p__Firmicutes_A:capture_species=s__ER4 sp015068395:heptad=MCP-64H],(((e90327bb-c666-4468-a0f9-a2a28e9cbbaa_5@MCPsignal.92.165:0[&&NHX:Sample=rhiztom1:Type=capture:capture_class=c__UBA1135:capture_domain=d__Bacteria:capture_family=f__GCA-002686595:capture_genus=g__WYBT01:capture_order=o__UBA1135:capture_phylum=p__Planctomycetota:capture_species=s__WYBT01 sp011525785:heptad=MCP-64H],a9c5213b-41a9-4bde-9d67-df01cec4c0bb_6@MCPsignal.162.235:0[&&NHX:Sample=rhiztom1:Type=capture:capture_class=c__Clostridia:capture_domain=d__Bacteria:capture_family=f__Oscillospiraceae:capture_genus=g__ER4:capture_order=o__Oscillospirales:capture_phylum=p__Firmicutes_A:capture_species=s__ER4 sp015068395:heptad=MCP-64H])0:0[&&NHX:Sample_counter=rhiztom1--2:Type_counter=capture--2:capture_class_counter=c__Clostridia--1||c__UBA1135--1:capture_domain_counter=d__Bacteria--2:capture_family_counter=f__GCA-002686595--1||f__Oscillospiraceae--1:capture_genus_counter=g__ER4--1||g__WYBT01--1:capture_order_counter=o__Oscillospirales--1||o__UBA1135--1:capture_phylum_counter=p__Firmicutes_A--1||p__Planctomycetota--1:capture_species_counter=s__ER4 sp015068395--1||s__WYBT01 sp011525785--1:gtdb_class_counter=:gtdb_domain_counter=:gtdb_family_counter=:gtdb_genus_counter=:gtdb_order_counter=:gtdb_phylum_counter=:gtdb_species_counter=:heptad_counter=MCP-64H--2:lbd_counter=:name=N34921:ref_name_counter=],c8c675ea-7ed6-4783-9a83-21bf113933c8_3@MCPsignal.392.465:0[&&NHX:Sample=rhiztom2:Type=capture:capture_class=c__Gammaproteobacteria:capture_domain=d__Bacteria:capture_family=f__Burkholderiaceae:capture_genus=g__Polaromonas:capture_order=o__Burkholderiales:capture_phylum=p__Proteobacteria:capture_species=s__Polaromonas sp016185115:heptad=MCP-64H]):5e-09[&&NHX:Sample_counter=rhiztom1--2||rhiztom2--1:Type_counter=capture--3:capture_class_counter=c__Clostridia--1||c__Gammaproteobacteria--1||c__UBA1135--1:capture_domain_counter=d__Bacteria--3:capture_family_counter=f__Burkholderiaceae--1||f__GCA-002686595--1||f__Oscillospiraceae--1:capture_genus_counter=g__ER4--1||g__Polaromonas--1||g__WYBT01--1:capture_order_counter=o__Burkholderiales--1||o__Oscillospirales--1||o__UBA1135--1:capture_phylum_counter=p__Firmicutes_A--1||p__Planctomycetota--1||p__Proteobacteria--1:capture_species_counter=s__ER4 sp015068395--1||s__Polaromonas sp016185115--1||s__WYBT01 sp011525785--1:gtdb_class_counter=:gtdb_domain_counter=:gtdb_family_counter=:gtdb_genus_counter=:gtdb_order_counter=:gtdb_phylum_counter=:gtdb_species_counter=:heptad_counter=MCP-64H--3:lbd_counter=:name=N34923:ref_name_counter=],((((((bdaee184-563c-5107-ad7f-3f3b314b5a4f_4@MCPsignal.27.206:0.0224547[&&NHX:Sample=rhiztom2:Type=capture:besthit=73.1:bitscore=213.0:capture_class=c__Gammaproteobacteria:capture_domain=d__Bacteria:capture_family=f__Burkholderiaceae:capture_genus=g__Polaromonas:capture_order=o__Burkholderiales:capture_phylum=p__Proteobacteria:capture_species=s__Polaromonas sp016185115:evalue=1.32e-70:gapopen=0.0:heptad=MCP-64H:length=175.0:mismatch=47.0:qcovhsp=97.8:qend=175.0:qstart=1.0:ref_name=RS_GCF_009649845.1_protein.faa_NZ_WJIE01000003.1_579@PF00015_full_PFAM.495.670:scovhsp=100.0:send=175.0:sstart=1.0],0703cae3-b9b6-484d-b400-75e051ac550f_2@MCPsignal.336.387:5e-09[&&NHX:Sample=rhizpot1:Type=capture:capture_class=c__Planctomycetia:capture_domain=d__Bacteria:capture_family=f__Gemmataceae:capture_genus=g__Gemmata:capture_order=o__Gemmatales:capture_phylum=p__Planctomycetota:capture_species=s__Gemmata massiliana:heptad=MCP-64H])0:1.8e-08[&&NHX:Sample_counter=rhizpot1--1||rhiztom2--1:Type_counter=capture--2:besthit_avg=73.1:besthit_max=73.1:besthit_min=73.1:besthit_std=0:besthit_sum=73.1:bitscore_avg=213.0:bitscore_max=213.0:bitscore_min=213.0:bitscore_std=0:bitscore_sum=213.0:capture_class_counter=c__Gammaproteobacteria--1||c__Planctomycetia--1:capture_domain_counter=d__Bacteria--2:capture_family_counter=f__Burkholderiaceae--1||f__Gemmataceae--1:capture_genus_counter=g__Gemmata--1||g__Polaromonas--1:capture_order_counter=o__Burkholderiales--1||o__Gemmatales--1:capture_phylum_counter=p__Planctomycetota--1||p__Proteobacteria--1:capture_species_counter=s__Gemmata massiliana--1||s__Polaromonas sp016185115--1:evalue_avg=1.32e-70:evalue_max=1.32e-70:evalue_min=1.32e-70:evalue_std=0:evalue_sum=1.32e-70:gapopen_avg=0.0:gapopen_max=0.0:gapopen_min=0.0:gapopen_std=0:gapopen_sum=0.0:gtdb_class_counter=:gtdb_domain_counter=:gtdb_family_counter=:gtdb_genus_counter=:gtdb_order_counter=:gtdb_phylum_counter=:gtdb_species_counter=:heptad_counter=MCP-64H--2:lbd_counter=:length_avg=175.0:length_max=175.0:length_min=175.0:length_std=0:length_sum=175.0:mismatch_avg=47.0:mismatch_max=47.0:mismatch_min=47.0:mismatch_std=0:mismatch_sum=47.0:name=N34926:qcovhsp_avg=97.8:qcovhsp_max=97.8:qcovhsp_min=97.8:qcovhsp_std=0:qcovhsp_sum=97.8:qend_avg=175.0:qend_max=175.0:qend_min=175.0:qend_std=0:qend_sum=175.0:qstart_avg=1.0:qstart_max=1.0:qstart_min=1.0:qstart_std=0:qstart_sum=1.0:ref_name_counter=RS_GCF_009649845.1_protein.faa_NZ_WJIE01000003.1_579@PF00015_full_PFAM.495.670--1:scovhsp_avg=100.0:scovhsp_max=100.0:scovhsp_min=100.0:scovhsp_std=0:scovhsp_sum=100.0:send_avg=175.0:send_max=175.0:send_min=175.0:send_std=0:send_sum=175.0:sstart_avg=1.0:sstart_max=1.0:sstart_min=1.0:sstart_std=0:sstart_sum=1.0],(((c5b75db0-e498-5164-a3e5-3bcc7e44c0a0_2@MCPsignal.49.105:0[&&NHX:Sample=rhiztom1:Type=capture:capture_class=c__Desulfuromonadia:capture_domain=d__Bacteria:capture_family=f__Syntrophotaleaceae:capture_genus=g__Syntrophotalea_A:capture_order=o__Desulfuromonadales:capture_phylum=p__Desulfobacterota:capture_species=s__Syntrophotalea_A sp013619105:heptad=MCP-64H],b1a7e185-06e5-49aa-a53e-fd39da8a1b57_5@MCPsignal.313.369:0[&&NHX:Sample=rhiztom2:Type=capture:capture_class=c__Actinomycetia:capture_domain=d__Bacteria:capture_family=f__Cellulomonadaceae:capture_genus=g__Cellulomonas:capture_order=o__Actinomycetales:capture_phylum=p__Actinobacteriota:capture_species=s__Cellulomonas sp017744555:heptad=MCP-64H])0:0[&&NHX:Sample_counter=rhiztom1--1||rhiztom2--1:Type_counter=capture--2:capture_class_counter=c__Actinomycetia--1||c__Desulfuromonadia--1:capture_domain_counter=d__Bacteria--2:capture_family_counter=f__Cellulomonadaceae--1||f__Syntrophotaleaceae--1:capture_genus_counter=g__Cellulomonas--1||g__Syntrophotalea_A--1:capture_order_counter=o__Actinomycetales--1||o__Desulfuromonadales--1:capture_phylum_counter=p__Actinobacteriota--1||p__Desulfobacterota--1:capture_species_counter=s__Cellulomonas sp017744555--1||s__Syntrophotalea_A sp013619105--1:gtdb_class_counter=:gtdb_domain_counter=:gtdb_family_counter=:gtdb_genus_counter=:gtdb_order_counter=:gtdb_phylum_counter=:gtdb_species_counter=:heptad_counter=MCP-64H--2:lbd_counter=:name=N34929:ref_name_counter=],aec5a921-2ee6-544d-9836-f200d9576ea7_4@MCPsignal.212.268:0[&&NHX:Sample=rhiztom2:Type=capture:capture_class=c__Desulfuromonadia:capture_domain=d__Bacteria:capture_family=f__Syntrophotaleaceae:capture_genus=g__Syntrophotalea_A:capture_order=o__Desulfuromonadales:capture_phylum=p__Desulfobacterota:capture_species=s__Syntrophotalea_A sp013619105:heptad=MCP-64H]):5e-09[&&NHX:Sample_counter=rhiztom1--1||rhiztom2--2:Type_counter=capture--3:capture_class_counter=c__Actinomycetia--1||c__Desulfuromonadia--2:capture_domain_counter=d__Bacteria--3:capture_family_counter=f__Cellulomonadaceae--1||f__Syntrophotaleaceae--2:capture_genus_counter=g__Cellulomonas--1||g__Syntrophotalea_A--2:capture_order_counter=o__Actinomycetales--1||o__Desulfuromonadales--2:capture_phylum_counter=p__Actinobacteriota--1||p__Desulfobacterota--2:capture_species_counter=s__Cellulomonas sp017744555--1||s__Syntrophotalea_A sp013619105--2:gtdb_class_counter=:gtdb_domain_counter=:gtdb_family_counter=:gtdb_genus_counter=:gtdb_order_counter=:gtdb_phylum_counter=:gtdb_species_counter=:heptad_counter=MCP-64H--3:lbd_counter=:name=N34931:ref_name_counter=],(9abdfc30-3fd3-4fbe-a955-80269ea5cab2_6@MCPsignal.32.211:0.000220372[&&NHX:Sample=rhiztom2:Type=capture:besthit=74.9:bitscore=225.0:capture_class=c__Gammaproteobacteria:capture_domain=d__Bacteria:capture_family=f__Burkholderiaceae:capture_genus=g__Polaromonas:capture_order=o__Burkholderiales:capture_phylum=p__Proteobacteria:capture_species=s__Polaromonas sp016185115:evalue=1.8e-75:gapopen=0.0:heptad=MCP-64H:length=175.0:mismatch=44.0:qcovhsp=97.8:qend=175.0:qstart=1.0:ref_name=RS_GCF_009649845.1_protein.faa_NZ_WJIE01000003.1_579@PF00015_full_PFAM.495.670:scovhsp=100.0:send=175.0:sstart=1.0],(409dfe45-f2b4-5372-a66c-b8ec5ad74d12_3@MCPsignal.26.79:5e-09[&&NHX:Sample=rhiztom1:Type=capture:capture_class=c__Gammaproteobacteria:capture_domain=d__Bacteria:capture_family=f__Rhodocyclaceae:capture_genus=g__Thauera:capture_order=o__Burkholderiales:capture_phylum=p__Proteobacteria:capture_species=s__Thauera sp017997795:heptad=MCP-64H],189060c2-cc85-5f3c-8bf9-937f1a1863ea_6@MCPsignal.216.268:5e-09[&&NHX:Sample=rhiztom2:Type=capture:capture_class=c__Verrucomicrobiae:capture_domain=d__Bacteria:capture_family=f__Opitutaceae:capture_genus=g__Palsa-1447:capture_order=o__Opitutales:capture_phylum=p__Verrucomicrobiota:capture_species=s__Palsa-1447 sp903916755:heptad=MCP-64H])0:5e-09[&&NHX:Sample_counter=rhiztom1--1||rhiztom2--1:Type_counter=capture--2:capture_class_counter=c__Gammaproteobacteria--1||c__Verrucomicrobiae--1:capture_domain_counter=d__Bacteria--2:capture_family_counter=f__Opitutaceae--1||f__Rhodocyclaceae--1:capture_genus_counter=g__Palsa-1447--1||g__Thauera--1:capture_order_counter=o__Burkholderiales--1||o__Opitutales--1:capture_phylum_counter=p__Proteobacteria--1||p__Verrucomicrobiota--1:capture_species_counter=s__Palsa-1447 sp903916755--1||s__Thauera sp017997795--1:gtdb_class_counter=:gtdb_domain_counter=:gtdb_family_counter=:gtdb_genus_counter=:gtdb_order_counter=:gtdb_phylum_counter=:gtdb_species_counter=:heptad_counter=MCP-64H--2:lbd_counter=:name=N34935:ref_name_counter=])0:2.5e-08[&&NHX:Sample_counter=rhiztom1--1||rhiztom2--2:Type_counter=capture--3:besthit_avg=74.9:besthit_max=74.9:besthit_min=74.9:besthit_std=0:besthit_sum=74.9:bitscore_avg=225.0:bitscore_max=225.0:bitscore_min=225.0:bitscore_std=0:bitscore_sum=225.0:capture_class_counter=c__Gammaproteobacteria--2||c__Verrucomicrobiae--1:capture_domain_counter=d__Bacteria--3:capture_family_counter=f__Burkholderiaceae--1||f__Opitutaceae--1||f__Rhodocyclaceae--1:capture_genus_counter=g__Palsa-1447--1||g__Polaromonas--1||g__Thauera--1:capture_order_counter=o__Burkholderiales--2||o__Opitutales--1:capture_phylum_counter=p__Proteobacteria--2||p__Verrucomicrobiota--1:capture_species_counter=s__Palsa-1447 sp903916755--1||s__Polaromonas sp016185115--1||s__Thauera sp017997795--1:evalue_avg=1.8e-75:evalue_max=1.8e-75:evalue_min=1.8e-75:evalue_std=0:evalue_sum=1.8e-75:gapopen_avg=0.0:gapopen_max=0.0:gapopen_min=0.0:gapopen_std=0:gapopen_sum=0.0:gtdb_class_counter=:gtdb_domain_counter=:gtdb_family_counter=:gtdb_genus_counter=:gtdb_order_counter=:gtdb_phylum_counter=:gtdb_species_counter=:heptad_counter=MCP-64H--3:lbd_counter=:length_avg=175.0:length_max=175.0:length_min=175.0:length_std=0:length_sum=175.0:mismatch_avg=44.0:mismatch_max=44.0:mismatch_min=44.0:mismatch_std=0:mismatch_sum=44.0:name=N34936:qcovhsp_avg=97.8:qcovhsp_max=97.8:qcovhsp_min=97.8:qcovhsp_std=0:qcovhsp_sum=97.8:qend_avg=175.0:qend_max=175.0:qend_min=175.0:qend_std=0:qend_sum=175.0:qstart_avg=1.0:qstart_max=1.0:qstart_min=1.0:qstart_std=0:qstart_sum=1.0:ref_name_counter=RS_GCF_009649845.1_protein.faa_NZ_WJIE01000003.1_579@PF00015_full_PFAM.495.670--1:scovhsp_avg=100.0:scovhsp_max=100.0:scovhsp_min=100.0:scovhsp_std=0:scovhsp_sum=100.0:send_avg=175.0:send_max=175.0:send_min=175.0:send_std=0:send_sum=175.0:sstart_avg=1.0:sstart_max=1.0:sstart_min=1.0:sstart_std=0:sstart_sum=1.0])0:2.5e-08[&&NHX:Sample_counter=rhiztom1--2||rhiztom2--4:Type_counter=capture--6:besthit_avg=74.9:besthit_max=74.9:besthit_min=74.9:besthit_std=0:besthit_sum=74.9:bitscore_avg=225.0:bitscore_max=225.0:bitscore_min=225.0:bitscore_std=0:bitscore_sum=225.0:capture_class_counter=c__Actinomycetia--1||c__Desulfuromonadia--2||c__Gammaproteobacteria--2||c__Verrucomicrobiae--1:capture_domain_counter=d__Bacteria--6:capture_family_counter=f__Burkholderiaceae--1||f__Cellulomonadaceae--1||f__Opitutaceae--1||f__Rhodocyclaceae--1||f__Syntrophotaleaceae--2:capture_genus_counter=g__Cellulomonas--1||g__Palsa-1447--1||g__Polaromonas--1||g__Syntrophotalea_A--2||g__Thauera--1:capture_order_counter=o__Actinomycetales--1||o__Burkholderiales--2||o__Desulfuromonadales--2||o__Opitutales--1:capture_phylum_counter=p__Actinobacteriota--1||p__Desulfobacterota--2||p__Proteobacteria--2||p__Verrucomicrobiota--1:capture_species_counter=s__Cellulomonas sp017744555--1||s__Palsa-1447 sp903916755--1||s__Polaromonas sp016185115--1||s__Syntrophotalea_A sp013619105--2||s__Thauera sp017997795--1:evalue_avg=1.8e-75:evalue_max=1.8e-75:evalue_min=1.8e-75:evalue_std=0:evalue_sum=1.8e-75:gapopen_avg=0.0:gapopen_max=0.0:gapopen_min=0.0:gapopen_std=0:gapopen_sum=0.0:gtdb_class_counter=:gtdb_domain_counter=:gtdb_family_counter=:gtdb_genus_counter=:gtdb_order_counter=:gtdb_phylum_counter=:gtdb_species_counter=:heptad_counter=MCP-64H--6:lbd_counter=:length_avg=175.0:length_max=175.0:length_min=175.0:length_std=0:length_sum=175.0:mismatch_avg=44.0:mismatch_max=44.0:mismatch_min=44.0:mismatch_std=0:mismatch_sum=44.0:name=N34937:qcovhsp_avg=97.8:qcovhsp_max=97.8:qcovhsp_min=97.8:qcovhsp_std=0:qcovhsp_sum=97.8:qend_avg=175.0:qend_max=175.0:qend_min=175.0:qend_std=0:qend_sum=175.0:qstart_avg=1.0:qstart_max=1.0:qstart_min=1.0:qstart_std=0:qstart_sum=1.0:ref_name_counter=RS_GCF_009649845.1_protein.faa_NZ_WJIE01000003.1_579@PF00015_full_PFAM.495.670--1:scovhsp_avg=100.0:scovhsp_max=100.0:scovhsp_min=100.0:scovhsp_std=0:scovhsp_sum=100.0:send_avg=175.0:send_max=175.0:send_min=175.0:send_std=0:send_sum=175.0:sstart_avg=1.0:sstart_max=1.0:sstart_min=1.0:sstart_std=0:sstart_sum=1.0])0:1.3e-08[&&NHX:Sample_counter=rhizpot1--1||rhiztom1--2||rhiztom2--5:Type_counter=capture--8:besthit_avg=74.0:besthit_max=74.9:besthit_min=73.1:besthit_std=1.2727922061357937:besthit_sum=148.0:bitscore_avg=219.0:bitscore_max=225.0:bitscore_min=213.0:bitscore_std=8.48528137423857:bitscore_sum=438.0:capture_class_counter=c__Actinomycetia--1||c__Desulfuromonadia--2||c__Gammaproteobacteria--3||c__Planctomycetia--1||c__Verrucomicrobiae--1:capture_domain_counter=d__Bacteria--8:capture_family_counter=f__Burkholderiaceae--2||f__Cellulomonadaceae--1||f__Gemmataceae--1||f__Opitutaceae--1||f__Rhodocyclaceae--1||f__Syntrophotaleaceae--2:capture_genus_counter=g__Cellulomonas--1||g__Gemmata--1||g__Palsa-1447--1||g__Polaromonas--2||g__Syntrophotalea_A--2||g__Thauera--1:capture_order_counter=o__Actinomycetales--1||o__Burkholderiales--3||o__Desulfuromonadales--2||o__Gemmatales--1||o__Opitutales--1:capture_phylum_counter=p__Actinobacteriota--1||p__Desulfobacterota--2||p__Planctomycetota--1||p__Proteobacteria--3||p__Verrucomicrobiota--1:capture_species_counter=s__Cellulomonas sp017744555--1||s__Gemmata massiliana--1||s__Palsa-1447 sp903916755--1||s__Polaromonas sp016185115--2||s__Syntrophotalea_A sp013619105--2||s__Thauera sp017997795--1:evalue_avg=6.60009e-71:evalue_max=1.32e-70:evalue_min=1.8e-75:evalue_std=9.333682232441814e-71:evalue_sum=1.320018e-70:gapopen_avg=0.0:gapopen_max=0.0:gapopen_min=0.0:gapopen_std=0.0:gapopen_sum=0.0:gtdb_class_counter=:gtdb_domain_counter=:gtdb_family_counter=:gtdb_genus_counter=:gtdb_order_counter=:gtdb_phylum_counter=:gtdb_species_counter=:heptad_counter=MCP-64H--8:lbd_counter=:length_avg=175.0:length_max=175.0:length_min=175.0:length_std=0.0:length_sum=350.0:mismatch_avg=45.5:mismatch_max=47.0:mismatch_min=44.0:mismatch_std=2.1213203435596424:mismatch_sum=91.0:name=N34938:qcovhsp_avg=97.8:qcovhsp_max=97.8:qcovhsp_min=97.8:qcovhsp_std=0.0:qcovhsp_sum=195.6:qend_avg=175.0:qend_max=175.0:qend_min=175.0:qend_std=0.0:qend_sum=350.0:qstart_avg=1.0:qstart_max=1.0:qstart_min=1.0:qstart_std=0.0:qstart_sum=2.0:ref_name_counter=RS_GCF_009649845.1_protein.faa_NZ_WJIE01000003.1_579@PF00015_full_PFAM.495.670--2:scovhsp_avg=100.0:scovhsp_max=100.0:scovhsp_min=100.0:scovhsp_std=0.0:scovhsp_sum=200.0:send_avg=175.0:send_max=175.0:send_min=175.0:send_std=0.0:send_sum=350.0:sstart_avg=1.0:sstart_max=1.0:sstart_min=1.0:sstart_std=0.0:sstart_sum=2.0],(4174d996-87e9-4722-9b05-5e0f92f5a428_4@MCPsignal.39.99:5e-09[&&NHX:Sample=rhiztom1:Type=capture:capture_class=c__Clostridia:capture_domain=d__Bacteria:capture_family=f__Oscillospiraceae:capture_genus=g__ER4:capture_order=o__Oscillospirales:capture_phylum=p__Firmicutes_A:capture_species=s__ER4 sp015068395:heptad=MCP-64H],f06dd500-e97c-4251-8a2e-9a475bfd7d36_2@MCPsignal.27.90:6e-09[&&NHX:Sample=rhiztom1:Type=capture:capture_class=c__Clostridia:capture_domain=d__Bacteria:capture_family=f__Oscillospiraceae:capture_genus=g__ER4:capture_order=o__Oscillospirales:capture_phylum=p__Firmicutes_A:capture_species=s__ER4 sp015068395:heptad=MCP-64H])0.975:0.135167[&&NHX:Sample_counter=rhiztom1--2:Type_counter=capture--2:capture_class_counter=c__Clostridia--2:capture_domain_counter=d__Bacteria--2:capture_family_counter=f__Oscillospiraceae--2:capture_genus_counter=g__ER4--2:capture_order_counter=o__Oscillospirales--2:capture_phylum_counter=p__Firmicutes_A--2:capture_species_counter=s__ER4 sp015068395--2:gtdb_class_counter=:gtdb_domain_counter=:gtdb_family_counter=:gtdb_genus_counter=:gtdb_order_counter=:gtdb_phylum_counter=:gtdb_species_counter=:heptad_counter=MCP-64H--2:lbd_counter=:name=N34941:ref_name_counter=])0.504:0.0811725[&&NHX:Sample_counter=rhizpot1--1||rhiztom1--4||rhiztom2--5:Type_counter=capture--10:besthit_avg=74.0:besthit_max=74.9:besthit_min=73.1:besthit_std=1.2727922061357937:besthit_sum=148.0:bitscore_avg=219.0:bitscore_max=225.0:bitscore_min=213.0:bitscore_std=8.48528137423857:bitscore_sum=438.0:capture_class_counter=c__Actinomycetia--1||c__Clostridia--2||c__Desulfuromonadia--2||c__Gammaproteobacteria--3||c__Planctomycetia--1||c__Verrucomicrobiae--1:capture_domain_counter=d__Bacteria--10:capture_family_counter=f__Burkholderiaceae--2||f__Cellulomonadaceae--1||f__Gemmataceae--1||f__Opitutaceae--1||f__Oscillospiraceae--2||f__Rhodocyclaceae--1||f__Syntrophotaleaceae--2:capture_genus_counter=g__Cellulomonas--1||g__ER4--2||g__Gemmata--1||g__Palsa-1447--1||g__Polaromonas--2||g__Syntrophotalea_A--2||g__Thauera--1:capture_order_counter=o__Actinomycetales--1||o__Burkholderiales--3||o__Desulfuromonadales--2||o__Gemmatales--1||o__Opitutales--1||o__Oscillospirales--2:capture_phylum_counter=p__Actinobacteriota--1||p__Desulfobacterota--2||p__Firmicutes_A--2||p__Planctomycetota--1||p__Proteobacteria--3||p__Verrucomicrobiota--1:capture_species_counter=s__Cellulomonas sp017744555--1||s__ER4 sp015068395--2||s__Gemmata massiliana--1||s__Palsa-1447 sp903916755--1||s__Polaromonas sp016185115--2||s__Syntrophotalea_A sp013619105--2||s__Thauera sp017997795--1:evalue_avg=6.60009e-71:evalue_max=1.32e-70:evalue_min=1.8e-75:evalue_std=9.333682232441814e-71:evalue_sum=1.320018e-70:gapopen_avg=0.0:gapopen_max=0.0:gapopen_min=0.0:gapopen_std=0.0:gapopen_sum=0.0:gtdb_class_counter=:gtdb_domain_counter=:gtdb_family_counter=:gtdb_genus_counter=:gtdb_order_counter=:gtdb_phylum_counter=:gtdb_species_counter=:heptad_counter=MCP-64H--10:lbd_counter=:length_avg=175.0:length_max=175.0:length_min=175.0:length_std=0.0:length_sum=350.0:mismatch_avg=45.5:mismatch_max=47.0:mismatch_min=44.0:mismatch_std=2.1213203435596424:mismatch_sum=91.0:name=N34942:qcovhsp_avg=97.8:qcovhsp_max=97.8:qcovhsp_min=97.8:qcovhsp_std=0.0:qcovhsp_sum=195.6:qend_avg=175.0:qend_max=175.0:qend_min=175.0:qend_std=0.0:qend_sum=350.0:qstart_avg=1.0:qstart_max=1.0:qstart_min=1.0:qstart_std=0.0:qstart_sum=2.0:ref_name_counter=RS_GCF_009649845.1_protein.faa_NZ_WJIE01000003.1_579@PF00015_full_PFAM.495.670--2:scovhsp_avg=100.0:scovhsp_max=100.0:scovhsp_min=100.0:scovhsp_std=0.0:scovhsp_sum=200.0:send_avg=175.0:send_max=175.0:send_min=175.0:send_std=0.0:send_sum=350.0:sstart_avg=1.0:sstart_max=1.0:sstart_min=1.0:sstart_std=0.0:sstart_sum=2.0],b98acfc3-c4c0-4d5a-b56e-12531ca30ba5_1@MCPsignal.258.344:0.0781588[&&NHX:Sample=rhiztom2:Type=capture:capture_class=c__Gammaproteobacteria:capture_domain=d__Bacteria:capture_family=f__Burkholderiaceae:capture_genus=g__Achromobacter:capture_order=o__Burkholderiales:capture_phylum=p__Proteobacteria:capture_species=s__Achromobacter spanius_D:heptad=MCP-64H])0.871:0.0816439[&&NHX:Sample_counter=rhizpot1--1||rhiztom1--4||rhiztom2--6:Type_counter=capture--11:besthit_avg=74.0:besthit_max=74.9:besthit_min=73.1:besthit_std=1.2727922061357937:besthit_sum=148.0:bitscore_avg=219.0:bitscore_max=225.0:bitscore_min=213.0:bitscore_std=8.48528137423857:bitscore_sum=438.0:capture_class_counter=c__Actinomycetia--1||c__Clostridia--2||c__Desulfuromonadia--2||c__Gammaproteobacteria--4||c__Planctomycetia--1||c__Verrucomicrobiae--1:capture_domain_counter=d__Bacteria--11:capture_family_counter=f__Burkholderiaceae--3||f__Cellulomonadaceae--1||f__Gemmataceae--1||f__Opitutaceae--1||f__Oscillospiraceae--2||f__Rhodocyclaceae--1||f__Syntrophotaleaceae--2:capture_genus_counter=g__Achromobacter--1||g__Cellulomonas--1||g__ER4--2||g__Gemmata--1||g__Palsa-1447--1||g__Polaromonas--2||g__Syntrophotalea_A--2||g__Thauera--1:capture_order_counter=o__Actinomycetales--1||o__Burkholderiales--4||o__Desulfuromonadales--2||o__Gemmatales--1||o__Opitutales--1||o__Oscillospirales--2:capture_phylum_counter=p__Actinobacteriota--1||p__Desulfobacterota--2||p__Firmicutes_A--2||p__Planctomycetota--1||p__Proteobacteria--4||p__Verrucomicrobiota--1:capture_species_counter=s__Achromobacter spanius_D--1||s__Cellulomonas sp017744555--1||s__ER4 sp015068395--2||s__Gemmata massiliana--1||s__Palsa-1447 sp903916755--1||s__Polaromonas sp016185115--2||s__Syntrophotalea_A sp013619105--2||s__Thauera sp017997795--1:evalue_avg=6.60009e-71:evalue_max=1.32e-70:evalue_min=1.8e-75:evalue_std=9.333682232441814e-71:evalue_sum=1.320018e-70:gapopen_avg=0.0:gapopen_max=0.0:gapopen_min=0.0:gapopen_std=0.0:gapopen_sum=0.0:gtdb_class_counter=:gtdb_domain_counter=:gtdb_family_counter=:gtdb_genus_counter=:gtdb_order_counter=:gtdb_phylum_counter=:gtdb_species_counter=:heptad_counter=MCP-64H--11:lbd_counter=:length_avg=175.0:length_max=175.0:length_min=175.0:length_std=0.0:length_sum=350.0:mismatch_avg=45.5:mismatch_max=47.0:mismatch_min=44.0:mismatch_std=2.1213203435596424:mismatch_sum=91.0:name=N34944:qcovhsp_avg=97.8:qcovhsp_max=97.8:qcovhsp_min=97.8:qcovhsp_std=0.0:qcovhsp_sum=195.6:qend_avg=175.0:qend_max=175.0:qend_min=175.0:qend_std=0.0:qend_sum=350.0:qstart_avg=1.0:qstart_max=1.0:qstart_min=1.0:qstart_std=0.0:qstart_sum=2.0:ref_name_counter=RS_GCF_009649845.1_protein.faa_NZ_WJIE01000003.1_579@PF00015_full_PFAM.495.670--2:scovhsp_avg=100.0:scovhsp_max=100.0:scovhsp_min=100.0:scovhsp_std=0.0:scovhsp_sum=200.0:send_avg=175.0:send_max=175.0:send_min=175.0:send_std=0.0:send_sum=350.0:sstart_avg=1.0:sstart_max=1.0:sstart_min=1.0:sstart_std=0.0:sstart_sum=2.0],(8c138718-5279-4499-9231-a9fe6e2a575a_3@MCPsignal.103.166:5e-09[&&NHX:Sample=rhiztom1:Type=capture:capture_class=c__Clostridia:capture_domain=d__Bacteria:capture_family=f__Oscillospiraceae:capture_genus=g__ER4:capture_order=o__Oscillospirales:capture_phylum=p__Firmicutes_A:capture_species=s__ER4 sp015068395:heptad=MCP-64H],((93c4fbb0-7203-4d43-be7e-ab28f64eeef0_3@MCPsignal.193.347:0.0144184[&&NHX:Sample=rhiztom2:Type=capture:capture_class=c__Moduliflexia:capture_domain=d__Bacteria:capture_family=f__Moduliflexaceae:capture_genus=g__Moduliflexus:capture_order=o__Moduliflexales:capture_phylum=p__Moduliflexota:capture_species=s__Moduliflexus flocculans:heptad=MCP-64H],4982a221-10c9-405e-b4eb-3c973cc7f027_2@MCPsignal.234.373:0.172861[&&NHX:Sample=rhizpot3:Type=capture:besthit=62.3:bitscore=115.0:capture_class=c__Bacilli:capture_domain=d__Bacteria:capture_family=f__Brevibacillaceae:capture_genus=g__Brevibacillus_B:capture_order=o__Brevibacillales:capture_phylum=p__Firmicutes:capture_species=s__Brevibacillus_B sp006170445:evalue=3.44e-33:gapopen=5.0:heptad=MCP-64H:length=146.0:mismatch=40.0:qcovhsp=100.0:qend=139.0:qstart=1.0:ref_name=GB_GCA_004193285.1_protein.faa_SECP01000044.1_30@PF00015_full_PFAM.275.438:scovhsp=84.7:send=155.0:sstart=18.0])0.999:0.201849[&&NHX:Sample_counter=rhizpot3--1||rhiztom2--1:Type_counter=capture--2:besthit_avg=62.3:besthit_max=62.3:besthit_min=62.3:besthit_std=0:besthit_sum=62.3:bitscore_avg=115.0:bitscore_max=115.0:bitscore_min=115.0:bitscore_std=0:bitscore_sum=115.0:capture_class_counter=c__Bacilli--1||c__Moduliflexia--1:capture_domain_counter=d__Bacteria--2:capture_family_counter=f__Brevibacillaceae--1||f__Moduliflexaceae--1:capture_genus_counter=g__Brevibacillus_B--1||g__Moduliflexus--1:capture_order_counter=o__Brevibacillales--1||o__Moduliflexales--1:capture_phylum_counter=p__Firmicutes--1||p__Moduliflexota--1:capture_species_counter=s__Brevibacillus_B sp006170445--1||s__Moduliflexus flocculans--1:evalue_avg=3.44e-33:evalue_max=3.44e-33:evalue_min=3.44e-33:evalue_std=0:evalue_sum=3.44e-33:gapopen_avg=5.0:gapopen_max=5.0:gapopen_min=5.0:gapopen_std=0:gapopen_sum=5.0:gtdb_class_counter=:gtdb_domain_counter=:gtdb_family_counter=:gtdb_genus_counter=:gtdb_order_counter=:gtdb_phylum_counter=:gtdb_species_counter=:heptad_counter=MCP-64H--2:lbd_counter=:length_avg=146.0:length_max=146.0:length_min=146.0:length_std=0:length_sum=146.0:mismatch_avg=40.0:mismatch_max=40.0:mismatch_min=40.0:mismatch_std=0:mismatch_sum=40.0:name=N34948:qcovhsp_avg=100.0:qcovhsp_max=100.0:qcovhsp_min=100.0:qcovhsp_std=0:qcovhsp_sum=100.0:qend_avg=139.0:qend_max=139.0:qend_min=139.0:qend_std=0:qend_sum=139.0:qstart_avg=1.0:qstart_max=1.0:qstart_min=1.0:qstart_std=0:qstart_sum=1.0:ref_name_counter=GB_GCA_004193285.1_protein.faa_SECP01000044.1_30@PF00015_full_PFAM.275.438--1:scovhsp_avg=84.7:scovhsp_max=84.7:scovhsp_min=84.7:scovhsp_std=0:scovhsp_sum=84.7:send_avg=155.0:send_max=155.0:send_min=155.0:send_std=0:send_sum=155.0:sstart_avg=18.0:sstart_max=18.0:sstart_min=18.0:sstart_std=0:sstart_sum=18.0],((a4b61213-c3cd-4af2-ab23-e25f09446a86_3@MCPsignal.185.234:5e-09[&&NHX:Sample=rhiztom1:Type=capture:capture_class=c__Gammaproteobacteria:capture_domain=d__Bacteria:capture_family=f__Pseudomonadaceae:capture_genus=g__Pseudomonas_E:capture_order=o__Pseudomonadales:capture_phylum=p__Proteobacteria:capture_species=s__Pseudomonas_E sp001655615:heptad=MCP-64H],e9cbe60b-48b3-4def-a211-acb2d392bed9_4@MCPsignal.500.552:0.0201833[&&NHX:Sample=rhiztom2:Type=capture:capture_class=c__Gammaproteobacteria:capture_domain=d__Bacteria:capture_family=f__Natronospirillaceae:capture_genus=g__Natronospirillum:capture_order=o__Pseudomonadales:capture_phylum=p__Proteobacteria:capture_species=s__Natronospirillum operosum:heptad=MCP-64H])0:5e-09[&&NHX:Sample_counter=rhiztom1--1||rhiztom2--1:Type_counter=capture--2:capture_class_counter=c__Gammaproteobacteria--2:capture_domain_counter=d__Bacteria--2:capture_family_counter=f__Natronospirillaceae--1||f__Pseudomonadaceae--1:capture_genus_counter=g__Natronospirillum--1||g__Pseudomonas_E--1:capture_order_counter=o__Pseudomonadales--2:capture_phylum_counter=p__Proteobacteria--2:capture_species_counter=s__Natronospirillum operosum--1||s__Pseudomonas_E sp001655615--1:gtdb_class_counter=:gtdb_domain_counter=:gtdb_family_counter=:gtdb_genus_counter=:gtdb_order_counter=:gtdb_phylum_counter=:gtdb_species_counter=:heptad_counter=MCP-64H--2:lbd_counter=:name=N34951:ref_name_counter=],((f2a9f9b9-d5cf-41e6-a0af-c3806403832c_4@MCPsignal.207.273:0.019219[&&NHX:Sample=rhiztom2:Type=capture:capture_class=c__Actinomycetia:capture_domain=d__Bacteria:capture_family=f__Micromonosporaceae:capture_genus=g__Actinoplanes:capture_order=o__Mycobacteriales:capture_phylum=p__Actinobacteriota:capture_species=s__Actinoplanes ferrugineus:heptad=MCP-64H],1f6bbea6-b58e-40f6-8dfd-3d8f8f5d23f2_2@MCPsignal.76.141:5e-09[&&NHX:Sample=rhiztom1:Type=capture:capture_class=c__Clostridia:capture_domain=d__Bacteria:capture_family=f__Oscillospiraceae:capture_genus=g__ER4:capture_order=o__Oscillospirales:capture_phylum=p__Firmicutes_A:capture_species=s__ER4 sp015068395:heptad=MCP-64H])0:1.8e-08[&&NHX:Sample_counter=rhiztom1--1||rhiztom2--1:Type_counter=capture--2:capture_class_counter=c__Actinomycetia--1||c__Clostridia--1:capture_domain_counter=d__Bacteria--2:capture_family_counter=f__Micromonosporaceae--1||f__Oscillospiraceae--1:capture_genus_counter=g__Actinoplanes--1||g__ER4--1:capture_order_counter=o__Mycobacteriales--1||o__Oscillospirales--1:capture_phylum_counter=p__Actinobacteriota--1||p__Firmicutes_A--1:capture_species_counter=s__Actinoplanes ferrugineus--1||s__ER4 sp015068395--1:gtdb_class_counter=:gtdb_domain_counter=:gtdb_family_counter=:gtdb_genus_counter=:gtdb_order_counter=:gtdb_phylum_counter=:gtdb_species_counter=:heptad_counter=MCP-64H--2:lbd_counter=:name=N34954:ref_name_counter=],e8f1f0e3-a773-45fa-8799-9fa4a951e6ae_5@MCPsignal.30.188:0.0675773[&&NHX:Sample=rhizpot1:Type=capture:besthit=79.0:bitscore=197.0:capture_class=c__Actinomycetia:capture_domain=d__Bacteria:capture_family=f__Micromonosporaceae:capture_genus=g__Actinoplanes:capture_order=o__Mycobacteriales:capture_phylum=p__Actinobacteriota:capture_species=s__Actinoplanes siamensis:evalue=3.74e-65:gapopen=2.0:heptad=MCP-64H:length=157.0:mismatch=30.0:qcovhsp=98.1:qend=158.0:qstart=4.0:ref_name=GB_GCA_015075635.1_protein.faa_JABTUA010000001.1_387@PF00015_full_PFAM.271.437:scovhsp=94.0:send=156.0:sstart=1.0])0:1.3e-08[&&NHX:Sample_counter=rhizpot1--1||rhiztom1--1||rhiztom2--1:Type_counter=capture--3:besthit_avg=79.0:besthit_max=79.0:besthit_min=79.0:besthit_std=0:besthit_sum=79.0:bitscore_avg=197.0:bitscore_max=197.0:bitscore_min=197.0:bitscore_std=0:bitscore_sum=197.0:capture_class_counter=c__Actinomycetia--2||c__Clostridia--1:capture_domain_counter=d__Bacteria--3:capture_family_counter=f__Micromonosporaceae--2||f__Oscillospiraceae--1:capture_genus_counter=g__Actinoplanes--2||g__ER4--1:capture_order_counter=o__Mycobacteriales--2||o__Oscillospirales--1:capture_phylum_counter=p__Actinobacteriota--2||p__Firmicutes_A--1:capture_species_counter=s__Actinoplanes ferrugineus--1||s__Actinoplanes siamensis--1||s__ER4 sp015068395--1:evalue_avg=3.74e-65:evalue_max=3.74e-65:evalue_min=3.74e-65:evalue_std=0:evalue_sum=3.74e-65:gapopen_avg=2.0:gapopen_max=2.0:gapopen_min=2.0:gapopen_std=0:gapopen_sum=2.0:gtdb_class_counter=:gtdb_domain_counter=:gtdb_family_counter=:gtdb_genus_counter=:gtdb_order_counter=:gtdb_phylum_counter=:gtdb_species_counter=:heptad_counter=MCP-64H--3:lbd_counter=:length_avg=157.0:length_max=157.0:length_min=157.0:length_std=0:length_sum=157.0:mismatch_avg=30.0:mismatch_max=30.0:mismatch_min=30.0:mismatch_std=0:mismatch_sum=30.0:name=N34956:qcovhsp_avg=98.1:qcovhsp_max=98.1:qcovhsp_min=98.1:qcovhsp_std=0:qcovhsp_sum=98.1:qend_avg=158.0:qend_max=158.0:qend_min=158.0:qend_std=0:qend_sum=158.0:qstart_avg=4.0:qstart_max=4.0:qstart_min=4.0:qstart_std=0:qstart_sum=4.0:ref_name_counter=GB_GCA_015075635.1_protein.faa_JABTUA010000001.1_387@PF00015_full_PFAM.271.437--1:scovhsp_avg=94.0:scovhsp_max=94.0:scovhsp_min=94.0:scovhsp_std=0:scovhsp_sum=94.0:send_avg=156.0:send_max=156.0:send_min=156.0:send_std=0:send_sum=156.0:sstart_avg=1.0:sstart_max=1.0:sstart_min=1.0:sstart_std=0:sstart_sum=1.0])0.001:1.3e-08[&&NHX:Sample_counter=rhizpot1--1||rhiztom1--2||rhiztom2--2:Type_counter=capture--5:besthit_avg=79.0:besthit_max=79.0:besthit_min=79.0:besthit_std=0:besthit_sum=79.0:bitscore_avg=197.0:bitscore_max=197.0:bitscore_min=197.0:bitscore_std=0:bitscore_sum=197.0:capture_class_counter=c__Actinomycetia--2||c__Clostridia--1||c__Gammaproteobacteria--2:capture_domain_counter=d__Bacteria--5:capture_family_counter=f__Micromonosporaceae--2||f__Natronospirillaceae--1||f__Oscillospiraceae--1||f__Pseudomonadaceae--1:capture_genus_counter=g__Actinoplanes--2||g__ER4--1||g__Natronospirillum--1||g__Pseudomonas_E--1:capture_order_counter=o__Mycobacteriales--2||o__Oscillospirales--1||o__Pseudomonadales--2:capture_phylum_counter=p__Actinobacteriota--2||p__Firmicutes_A--1||p__Proteobacteria--2:capture_species_counter=s__Actinoplanes ferrugineus--1||s__Actinoplanes siamensis--1||s__ER4 sp015068395--1||s__Natronospirillum operosum--1||s__Pseudomonas_E sp001655615--1:evalue_avg=3.74e-65:evalue_max=3.74e-65:evalue_min=3.74e-65:evalue_std=0:evalue_sum=3.74e-65:gapopen_avg=2.0:gapopen_max=2.0:gapopen_min=2.0:gapopen_std=0:gapopen_sum=2.0:gtdb_class_counter=:gtdb_domain_counter=:gtdb_family_counter=:gtdb_genus_counter=:gtdb_order_counter=:gtdb_phylum_counter=:gtdb_species_counter=:heptad_counter=MCP-64H--5:lbd_counter=:length_avg=157.0:length_max=157.0:length_min=157.0:length_std=0:length_sum=157.0:mismatch_avg=30.0:mismatch_max=30.0:mismatch_min=30.0:mismatch_std=0:mismatch_sum=30.0:name=N34957:qcovhsp_avg=98.1:qcovhsp_max=98.1:qcovhsp_min=98.1:qcovhsp_std=0:qcovhsp_sum=98.1:qend_avg=158.0:qend_max=158.0:qend_min=158.0:qend_std=0:qend_sum=158.0:qstart_avg=4.0:qstart_max=4.0:qstart_min=4.0:qstart_std=0:qstart_sum=4.0:ref_name_counter=GB_GCA_015075635.1_protein.faa_JABTUA010000001.1_387@PF00015_full_PFAM.271.437--1:scovhsp_avg=94.0:scovhsp_max=94.0:scovhsp_min=94.0:scovhsp_std=0:scovhsp_sum=94.0:send_avg=156.0:send_max=156.0:send_min=156.0:send_std=0:send_sum=156.0:sstart_avg=1.0:sstart_max=1.0:sstart_min=1.0:sstart_std=0:sstart_sum=1.0])0:1.8e-08[&&NHX:Sample_counter=rhizpot1--1||rhizpot3--1||rhiztom1--2||rhiztom2--3:Type_counter=capture--7:besthit_avg=70.65:besthit_max=79.0:besthit_min=62.3:besthit_std=11.808683245815345:besthit_sum=141.3:bitscore_avg=156.0:bitscore_max=197.0:bitscore_min=115.0:bitscore_std=57.982756057296896:bitscore_sum=312.0:capture_class_counter=c__Actinomycetia--2||c__Bacilli--1||c__Clostridia--1||c__Gammaproteobacteria--2||c__Moduliflexia--1:capture_domain_counter=d__Bacteria--7:capture_family_counter=f__Brevibacillaceae--1||f__Micromonosporaceae--2||f__Moduliflexaceae--1||f__Natronospirillaceae--1||f__Oscillospiraceae--1||f__Pseudomonadaceae--1:capture_genus_counter=g__Actinoplanes--2||g__Brevibacillus_B--1||g__ER4--1||g__Moduliflexus--1||g__Natronospirillum--1||g__Pseudomonas_E--1:capture_order_counter=o__Brevibacillales--1||o__Moduliflexales--1||o__Mycobacteriales--2||o__Oscillospirales--1||o__Pseudomonadales--2:capture_phylum_counter=p__Actinobacteriota--2||p__Firmicutes--1||p__Firmicutes_A--1||p__Moduliflexota--1||p__Proteobacteria--2:capture_species_counter=s__Actinoplanes ferrugineus--1||s__Actinoplanes siamensis--1||s__Brevibacillus_B sp006170445--1||s__ER4 sp015068395--1||s__Moduliflexus flocculans--1||s__Natronospirillum operosum--1||s__Pseudomonas_E sp001655615--1:evalue_avg=1.72e-33:evalue_max=3.44e-33:evalue_min=3.74e-65:evalue_std=2.4324473272817234e-33:evalue_sum=3.44e-33:gapopen_avg=3.5:gapopen_max=5.0:gapopen_min=2.0:gapopen_std=2.1213203435596424:gapopen_sum=7.0:gtdb_class_counter=:gtdb_domain_counter=:gtdb_family_counter=:gtdb_genus_counter=:gtdb_order_counter=:gtdb_phylum_counter=:gtdb_species_counter=:heptad_counter=MCP-64H--7:lbd_counter=:length_avg=151.5:length_max=157.0:length_min=146.0:length_std=7.7781745930520225:length_sum=303.0:mismatch_avg=35.0:mismatch_max=40.0:mismatch_min=30.0:mismatch_std=7.0710678118654755:mismatch_sum=70.0:name=N34958:qcovhsp_avg=99.05:qcovhsp_max=100.0:qcovhsp_min=98.1:qcovhsp_std=1.3435028842544443:qcovhsp_sum=198.1:qend_avg=148.5:qend_max=158.0:qend_min=139.0:qend_std=13.435028842544403:qend_sum=297.0:qstart_avg=2.5:qstart_max=4.0:qstart_min=1.0:qstart_std=2.1213203435596424:qstart_sum=5.0:ref_name_counter=GB_GCA_004193285.1_protein.faa_SECP01000044.1_30@PF00015_full_PFAM.275.438--1||GB_GCA_015075635.1_protein.faa_JABTUA010000001.1_387@PF00015_full_PFAM.271.437--1:scovhsp_avg=89.35:scovhsp_max=94.0:scovhsp_min=84.7:scovhsp_std=6.5760930650348906:scovhsp_sum=178.7:send_avg=155.5:send_max=156.0:send_min=155.0:send_std=0.7071067811865476:send_sum=311.0:sstart_avg=9.5:sstart_max=18.0:sstart_min=1.0:sstart_std=12.020815280171307:sstart_sum=19.0])0.01:0.0410824[&&NHX:Sample_counter=rhizpot1--1||rhizpot3--1||rhiztom1--3||rhiztom2--3:Type_counter=capture--8:besthit_avg=70.65:besthit_max=79.0:besthit_min=62.3:besthit_std=11.808683245815345:besthit_sum=141.3:bitscore_avg=156.0:bitscore_max=197.0:bitscore_min=115.0:bitscore_std=57.982756057296896:bitscore_sum=312.0:capture_class_counter=c__Actinomycetia--2||c__Bacilli--1||c__Clostridia--2||c__Gammaproteobacteria--2||c__Moduliflexia--1:capture_domain_counter=d__Bacteria--8:capture_family_counter=f__Brevibacillaceae--1||f__Micromonosporaceae--2||f__Moduliflexaceae--1||f__Natronospirillaceae--1||f__Oscillospiraceae--2||f__Pseudomonadaceae--1:capture_genus_counter=g__Actinoplanes--2||g__Brevibacillus_B--1||g__ER4--2||g__Moduliflexus--1||g__Natronospirillum--1||g__Pseudomonas_E--1:capture_order_counter=o__Brevibacillales--1||o__Moduliflexales--1||o__Mycobacteriales--2||o__Oscillospirales--2||o__Pseudomonadales--2:capture_phylum_counter=p__Actinobacteriota--2||p__Firmicutes--1||p__Firmicutes_A--2||p__Moduliflexota--1||p__Proteobacteria--2:capture_species_counter=s__Actinoplanes ferrugineus--1||s__Actinoplanes siamensis--1||s__Brevibacillus_B sp006170445--1||s__ER4 sp015068395--2||s__Moduliflexus flocculans--1||s__Natronospirillum operosum--1||s__Pseudomonas_E sp001655615--1:evalue_avg=1.72e-33:evalue_max=3.44e-33:evalue_min=3.74e-65:evalue_std=2.4324473272817234e-33:evalue_sum=3.44e-33:gapopen_avg=3.5:gapopen_max=5.0:gapopen_min=2.0:gapopen_std=2.1213203435596424:gapopen_sum=7.0:gtdb_class_counter=:gtdb_domain_counter=:gtdb_family_counter=:gtdb_genus_counter=:gtdb_order_counter=:gtdb_phylum_counter=:gtdb_species_counter=:heptad_counter=MCP-64H--8:lbd_counter=:length_avg=151.5:length_max=157.0:length_min=146.0:length_std=7.7781745930520225:length_sum=303.0:mismatch_avg=35.0:mismatch_max=40.0:mismatch_min=30.0:mismatch_std=7.0710678118654755:mismatch_sum=70.0:name=N34959:qcovhsp_avg=99.05:qcovhsp_max=100.0:qcovhsp_min=98.1:qcovhsp_std=1.3435028842544443:qcovhsp_sum=198.1:qend_avg=148.5:qend_max=158.0:qend_min=139.0:qend_std=13.435028842544403:qend_sum=297.0:qstart_avg=2.5:qstart_max=4.0:qstart_min=1.0:qstart_std=2.1213203435596424:qstart_sum=5.0:ref_name_counter=GB_GCA_004193285.1_protein.faa_SECP01000044.1_30@PF00015_full_PFAM.275.438--1||GB_GCA_015075635.1_protein.faa_JABTUA010000001.1_387@PF00015_full_PFAM.271.437--1:scovhsp_avg=89.35:scovhsp_max=94.0:scovhsp_min=84.7:scovhsp_std=6.5760930650348906:scovhsp_sum=178.7:send_avg=155.5:send_max=156.0:send_min=155.0:send_std=0.7071067811865476:send_sum=311.0:sstart_avg=9.5:sstart_max=18.0:sstart_min=1.0:sstart_std=12.020815280171307:sstart_sum=19.0])0.861:0.0393523[&&NHX:Sample_counter=rhizpot1--2||rhizpot3--1||rhiztom1--7||rhiztom2--9:Type_counter=capture--19:besthit_avg=72.325:besthit_max=79.0:besthit_min=62.3:besthit_std=7.124780698379427:besthit_sum=289.3:bitscore_avg=187.5:bitscore_max=225.0:bitscore_min=115.0:bitscore_std=49.67561440653418:bitscore_sum=750.0:capture_class_counter=c__Actinomycetia--3||c__Bacilli--1||c__Clostridia--4||c__Desulfuromonadia--2||c__Gammaproteobacteria--6||c__Moduliflexia--1||c__Planctomycetia--1||c__Verrucomicrobiae--1:capture_domain_counter=d__Bacteria--19:capture_family_counter=f__Brevibacillaceae--1||f__Burkholderiaceae--3||f__Cellulomonadaceae--1||f__Gemmataceae--1||f__Micromonosporaceae--2||f__Moduliflexaceae--1||f__Natronospirillaceae--1||f__Opitutaceae--1||f__Oscillospiraceae--4||f__Pseudomonadaceae--1||f__Rhodocyclaceae--1||f__Syntrophotaleaceae--2:capture_genus_counter=g__Achromobacter--1||g__Actinoplanes--2||g__Brevibacillus_B--1||g__Cellulomonas--1||g__ER4--4||g__Gemmata--1||g__Moduliflexus--1||g__Natronospirillum--1||g__Palsa-1447--1||g__Polaromonas--2||g__Pseudomonas_E--1||g__Syntrophotalea_A--2||g__Thauera--1:capture_order_counter=o__Actinomycetales--1||o__Brevibacillales--1||o__Burkholderiales--4||o__Desulfuromonadales--2||o__Gemmatales--1||o__Moduliflexales--1||o__Mycobacteriales--2||o__Opitutales--1||o__Oscillospirales--4||o__Pseudomonadales--2:capture_phylum_counter=p__Actinobacteriota--3||p__Desulfobacterota--2||p__Firmicutes--1||p__Firmicutes_A--4||p__Moduliflexota--1||p__Planctomycetota--1||p__Proteobacteria--6||p__Verrucomicrobiota--1:capture_species_counter=s__Achromobacter spanius_D--1||s__Actinoplanes ferrugineus--1||s__Actinoplanes siamensis--1||s__Brevibacillus_B sp006170445--1||s__Cellulomonas sp017744555--1||s__ER4 sp015068395--4||s__Gemmata massiliana--1||s__Moduliflexus flocculans--1||s__Natronospirillum operosum--1||s__Palsa-1447 sp903916755--1||s__Polaromonas sp016185115--2||s__Pseudomonas_E sp001655615--1||s__Syntrophotalea_A sp013619105--2||s__Thauera sp017997795--1:evalue_avg=8.6e-34:evalue_max=3.44e-33:evalue_min=1.8e-75:evalue_std=1.72e-33:evalue_sum=3.44e-33:gapopen_avg=1.75:gapopen_max=5.0:gapopen_min=0.0:gapopen_std=2.362907813126304:gapopen_sum=7.0:gtdb_class_counter=:gtdb_domain_counter=:gtdb_family_counter=:gtdb_genus_counter=:gtdb_order_counter=:gtdb_phylum_counter=:gtdb_species_counter=:heptad_counter=MCP-64H--19:lbd_counter=:length_avg=163.25:length_max=175.0:length_min=146.0:length_std=14.291605927956452:length_sum=653.0:mismatch_avg=40.25:mismatch_max=47.0:mismatch_min=30.0:mismatch_std=7.41057802513857:mismatch_sum=161.0:name=N34960:qcovhsp_avg=98.425:qcovhsp_max=100.0:qcovhsp_min=97.8:qcovhsp_std=1.059481005020856:qcovhsp_sum=393.7:qend_avg=161.75:qend_max=175.0:qend_min=139.0:qend_std=17.153716798408443:qend_sum=647.0:qstart_avg=1.75:qstart_max=4.0:qstart_min=1.0:qstart_std=1.5:qstart_sum=7.0:ref_name_counter=GB_GCA_004193285.1_protein.faa_SECP01000044.1_30@PF00015_full_PFAM.275.438--1||GB_GCA_015075635.1_protein.faa_JABTUA010000001.1_387@PF00015_full_PFAM.271.437--1||RS_GCF_009649845.1_protein.faa_NZ_WJIE01000003.1_579@PF00015_full_PFAM.495.670--2:scovhsp_avg=94.675:scovhsp_max=100.0:scovhsp_min=84.7:scovhsp_std=7.226513682267542:scovhsp_sum=378.7:send_avg=165.25:send_max=175.0:send_min=155.0:send_std=11.265729744080792:send_sum=661.0:sstart_avg=5.25:sstart_max=18.0:sstart_min=1.0:sstart_std=8.5:sstart_sum=21.0],((315fa576-54f3-41c6-bdd8-494f376afc14_4@MCPsignal.27.165:0.008698[&&NHX:Sample=rhiztom2:Type=capture:besthit=81.4:bitscore=180.0:capture_class=c__Gammaproteobacteria:capture_domain=d__Bacteria:capture_family=f__Burkholderiaceae:capture_genus=g__Polaromonas:capture_order=o__Burkholderiales:capture_phylum=p__Proteobacteria:capture_species=s__Polaromonas sp016185115:evalue=1.7e-58:gapopen=2.0:heptad=MCP-64H:length=140.0:mismatch=22.0:qcovhsp=100.0:qend=138.0:qstart=1.0:ref_name=GB_GCA_015075635.1_protein.faa_JABTUA010000001.1_387@PF00015_full_PFAM.271.437:scovhsp=83.1:send=157.0:sstart=20.0],(d1c03dca-4ef9-5b5a-a45f-499c1a9b4181_4@MCPsignal.30.148:0.000437865[&&NHX:Sample=rhiztom2:Type=capture:besthit=76.0:bitscore=137.0:capture_class=c__Clostridia:capture_domain=d__Bacteria:capture_family=f__Ruminococcaceae:capture_genus=g__Ruminiclostridium_E:capture_order=o__Oscillospirales:capture_phylum=p__Firmicutes_A:capture_species=s__Ruminiclostridium_E sp017550775:evalue=3.98e-42:gapopen=2.0:heptad=MCP-64H:length=121.0:mismatch=25.0:qcovhsp=100.0:qend=118.0:qstart=1.0:ref_name=GB_GCA_015075635.1_protein.faa_JABTUA010000001.1_387@PF00015_full_PFAM.271.437:scovhsp=72.3:send=156.0:sstart=37.0],7dd7087a-a9fd-49b3-bf6b-5ff4eed9a8d4_1@MCPsignal.59.134:5e-09[&&NHX:Sample=rhiztom1:Type=capture:capture_class=c__Actinomycetia:capture_domain=d__Bacteria:capture_family=f__Micromonosporaceae:capture_genus=g__Actinoplanes:capture_order=o__Mycobacteriales:capture_phylum=p__Actinobacteriota:capture_species=s__Actinoplanes ferrugineus:heptad=MCP-64H])0.752:0.0224497[&&NHX:Sample_counter=rhiztom1--1||rhiztom2--1:Type_counter=capture--2:besthit_avg=76.0:besthit_max=76.0:besthit_min=76.0:besthit_std=0:besthit_sum=76.0:bitscore_avg=137.0:bitscore_max=137.0:bitscore_min=137.0:bitscore_std=0:bitscore_sum=137.0:capture_class_counter=c__Actinomycetia--1||c__Clostridia--1:capture_domain_counter=d__Bacteria--2:capture_family_counter=f__Micromonosporaceae--1||f__Ruminococcaceae--1:capture_genus_counter=g__Actinoplanes--1||g__Ruminiclostridium_E--1:capture_order_counter=o__Mycobacteriales--1||o__Oscillospirales--1:capture_phylum_counter=p__Actinobacteriota--1||p__Firmicutes_A--1:capture_species_counter=s__Actinoplanes ferrugineus--1||s__Ruminiclostridium_E sp017550775--1:evalue_avg=3.98e-42:evalue_max=3.98e-42:evalue_min=3.98e-42:evalue_std=0:evalue_sum=3.98e-42:gapopen_avg=2.0:gapopen_max=2.0:gapopen_min=2.0:gapopen_std=0:gapopen_sum=2.0:gtdb_class_counter=:gtdb_domain_counter=:gtdb_family_counter=:gtdb_genus_counter=:gtdb_order_counter=:gtdb_phylum_counter=:gtdb_species_counter=:heptad_counter=MCP-64H--2:lbd_counter=:length_avg=121.0:length_max=121.0:length_min=121.0:length_std=0:length_sum=121.0:mismatch_avg=25.0:mismatch_max=25.0:mismatch_min=25.0:mismatch_std=0:mismatch_sum=25.0:name=N34964:qcovhsp_avg=100.0:qcovhsp_max=100.0:qcovhsp_min=100.0:qcovhsp_std=0:qcovhsp_sum=100.0:qend_avg=118.0:qend_max=118.0:qend_min=118.0:qend_std=0:qend_sum=118.0:qstart_avg=1.0:qstart_max=1.0:qstart_min=1.0:qstart_std=0:qstart_sum=1.0:ref_name_counter=GB_GCA_015075635.1_protein.faa_JABTUA010000001.1_387@PF00015_full_PFAM.271.437--1:scovhsp_avg=72.3:scovhsp_max=72.3:scovhsp_min=72.3:scovhsp_std=0:scovhsp_sum=72.3:send_avg=156.0:send_max=156.0:send_min=156.0:send_std=0:send_sum=156.0:sstart_avg=37.0:sstart_max=37.0:sstart_min=37.0:sstart_std=0:sstart_sum=37.0])0.976:0.0753706[&&NHX:Sample_counter=rhiztom1--1||rhiztom2--2:Type_counter=capture--3:besthit_avg=78.7:besthit_max=81.4:besthit_min=76.0:besthit_std=3.8183766184073606:besthit_sum=157.4:bitscore_avg=158.5:bitscore_max=180.0:bitscore_min=137.0:bitscore_std=30.405591591021544:bitscore_sum=317.0:capture_class_counter=c__Actinomycetia--1||c__Clostridia--1||c__Gammaproteobacteria--1:capture_domain_counter=d__Bacteria--3:capture_family_counter=f__Burkholderiaceae--1||f__Micromonosporaceae--1||f__Ruminococcaceae--1:capture_genus_counter=g__Actinoplanes--1||g__Polaromonas--1||g__Ruminiclostridium_E--1:capture_order_counter=o__Burkholderiales--1||o__Mycobacteriales--1||o__Oscillospirales--1:capture_phylum_counter=p__Actinobacteriota--1||p__Firmicutes_A--1||p__Proteobacteria--1:capture_species_counter=s__Actinoplanes ferrugineus--1||s__Polaromonas sp016185115--1||s__Ruminiclostridium_E sp017550775--1:evalue_avg=1.99e-42:evalue_max=3.98e-42:evalue_min=1.7e-58:evalue_std=2.8142849891224588e-42:evalue_sum=3.98e-42:gapopen_avg=2.0:gapopen_max=2.0:gapopen_min=2.0:gapopen_std=0.0:gapopen_sum=4.0:gtdb_class_counter=:gtdb_domain_counter=:gtdb_family_counter=:gtdb_genus_counter=:gtdb_order_counter=:gtdb_phylum_counter=:gtdb_species_counter=:heptad_counter=MCP-64H--3:lbd_counter=:length_avg=130.5:length_max=140.0:length_min=121.0:length_std=13.435028842544403:length_sum=261.0:mismatch_avg=23.5:mismatch_max=25.0:mismatch_min=22.0:mismatch_std=2.1213203435596424:mismatch_sum=47.0:name=N34965:qcovhsp_avg=100.0:qcovhsp_max=100.0:qcovhsp_min=100.0:qcovhsp_std=0.0:qcovhsp_sum=200.0:qend_avg=128.0:qend_max=138.0:qend_min=118.0:qend_std=14.142135623730951:qend_sum=256.0:qstart_avg=1.0:qstart_max=1.0:qstart_min=1.0:qstart_std=0.0:qstart_sum=2.0:ref_name_counter=GB_GCA_015075635.1_protein.faa_JABTUA010000001.1_387@PF00015_full_PFAM.271.437--2:scovhsp_avg=77.69999999999999:scovhsp_max=83.1:scovhsp_min=72.3:scovhsp_std=7.636753236814711:scovhsp_sum=155.39999999999998:send_avg=156.5:send_max=157.0:send_min=156.0:send_std=0.7071067811865476:send_sum=313.0:sstart_avg=28.5:sstart_max=37.0:sstart_min=20.0:sstart_std=12.020815280171307:sstart_sum=57.0],(07116b7c-58ca-4929-b7e1-7c8cc83600f5_4@MCPsignal.95.149:5e-09[&&NHX:Sample=rhiztom1:Type=capture:capture_class=c__Gammaproteobacteria:capture_domain=d__Bacteria:capture_family=f__Rhodocyclaceae:capture_genus=g__Thauera:capture_order=o__Burkholderiales:capture_phylum=p__Proteobacteria:capture_species=s__Thauera sp017997795:heptad=MCP-64H],e6ef837a-3557-4180-9413-f63d97b0140b_1@MCPsignal.23.94:0.0468697[&&NHX:Sample=rhiztom2:Type=capture:capture_class=c__Actinomycetia:capture_domain=d__Bacteria:capture_family=f__Micromonosporaceae:capture_genus=g__Actinoplanes:capture_order=o__Mycobacteriales:capture_phylum=p__Actinobacteriota:capture_species=s__Actinoplanes ferrugineus:heptad=MCP-64H])0.846:0.0340319[&&NHX:Sample_counter=rhiztom1--1||rhiztom2--1:Type_counter=capture--2:capture_class_counter=c__Actinomycetia--1||c__Gammaproteobacteria--1:capture_domain_counter=d__Bacteria--2:capture_family_counter=f__Micromonosporaceae--1||f__Rhodocyclaceae--1:capture_genus_counter=g__Actinoplanes--1||g__Thauera--1:capture_order_counter=o__Burkholderiales--1||o__Mycobacteriales--1:capture_phylum_counter=p__Actinobacteriota--1||p__Proteobacteria--1:capture_species_counter=s__Actinoplanes ferrugineus--1||s__Thauera sp017997795--1:gtdb_class_counter=:gtdb_domain_counter=:gtdb_family_counter=:gtdb_genus_counter=:gtdb_order_counter=:gtdb_phylum_counter=:gtdb_species_counter=:heptad_counter=MCP-64H--2:lbd_counter=:name=N34968:ref_name_counter=])0.627:0.0119526[&&NHX:Sample_counter=rhiztom1--2||rhiztom2--3:Type_counter=capture--5:besthit_avg=78.7:besthit_max=81.4:besthit_min=76.0:besthit_std=3.8183766184073606:besthit_sum=157.4:bitscore_avg=158.5:bitscore_max=180.0:bitscore_min=137.0:bitscore_std=30.405591591021544:bitscore_sum=317.0:capture_class_counter=c__Actinomycetia--2||c__Clostridia--1||c__Gammaproteobacteria--2:capture_domain_counter=d__Bacteria--5:capture_family_counter=f__Burkholderiaceae--1||f__Micromonosporaceae--2||f__Rhodocyclaceae--1||f__Ruminococcaceae--1:capture_genus_counter=g__Actinoplanes--2||g__Polaromonas--1||g__Ruminiclostridium_E--1||g__Thauera--1:capture_order_counter=o__Burkholderiales--2||o__Mycobacteriales--2||o__Oscillospirales--1:capture_phylum_counter=p__Actinobacteriota--2||p__Firmicutes_A--1||p__Proteobacteria--2:capture_species_counter=s__Actinoplanes ferrugineus--2||s__Polaromonas sp016185115--1||s__Ruminiclostridium_E sp017550775--1||s__Thauera sp017997795--1:evalue_avg=1.99e-42:evalue_max=3.98e-42:evalue_min=1.7e-58:evalue_std=2.8142849891224588e-42:evalue_sum=3.98e-42:gapopen_avg=2.0:gapopen_max=2.0:gapopen_min=2.0:gapopen_std=0.0:gapopen_sum=4.0:gtdb_class_counter=:gtdb_domain_counter=:gtdb_family_counter=:gtdb_genus_counter=:gtdb_order_counter=:gtdb_phylum_counter=:gtdb_species_counter=:heptad_counter=MCP-64H--5:lbd_counter=:length_avg=130.5:length_max=140.0:length_min=121.0:length_std=13.435028842544403:length_sum=261.0:mismatch_avg=23.5:mismatch_max=25.0:mismatch_min=22.0:mismatch_std=2.1213203435596424:mismatch_sum=47.0:name=N34969:qcovhsp_avg=100.0:qcovhsp_max=100.0:qcovhsp_min=100.0:qcovhsp_std=0.0:qcovhsp_sum=200.0:qend_avg=128.0:qend_max=138.0:qend_min=118.0:qend_std=14.142135623730951:qend_sum=256.0:qstart_avg=1.0:qstart_max=1.0:qstart_min=1.0:qstart_std=0.0:qstart_sum=2.0:ref_name_counter=GB_GCA_015075635.1_protein.faa_JABTUA010000001.1_387@PF00015_full_PFAM.271.437--2:scovhsp_avg=77.69999999999999:scovhsp_max=83.1:scovhsp_min=72.3:scovhsp_std=7.636753236814711:scovhsp_sum=155.39999999999998:send_avg=156.5:send_max=157.0:send_min=156.0:send_std=0.7071067811865476:send_sum=313.0:sstart_avg=28.5:sstart_max=37.0:sstart_min=20.0:sstart_std=12.020815280171307:sstart_sum=57.0])0:1.8e-08[&&NHX:Sample_counter=rhizpot1--2||rhizpot3--1||rhiztom1--9||rhiztom2--12:Type_counter=capture--24:besthit_avg=74.45:besthit_max=81.4:besthit_min=62.3:besthit_std=6.64913528212504:besthit_sum=446.70000000000005:bitscore_avg=177.83333333333334:bitscore_max=225.0:bitscore_min=115.0:bitscore_std=43.47144656745007:bitscore_sum=1067.0:capture_class_counter=c__Actinomycetia--5||c__Bacilli--1||c__Clostridia--5||c__Desulfuromonadia--2||c__Gammaproteobacteria--8||c__Moduliflexia--1||c__Planctomycetia--1||c__Verrucomicrobiae--1:capture_domain_counter=d__Bacteria--24:capture_family_counter=f__Brevibacillaceae--1||f__Burkholderiaceae--4||f__Cellulomonadaceae--1||f__Gemmataceae--1||f__Micromonosporaceae--4||f__Moduliflexaceae--1||f__Natronospirillaceae--1||f__Opitutaceae--1||f__Oscillospiraceae--4||f__Pseudomonadaceae--1||f__Rhodocyclaceae--2||f__Ruminococcaceae--1||f__Syntrophotaleaceae--2:capture_genus_counter=g__Achromobacter--1||g__Actinoplanes--4||g__Brevibacillus_B--1||g__Cellulomonas--1||g__ER4--4||g__Gemmata--1||g__Moduliflexus--1||g__Natronospirillum--1||g__Palsa-1447--1||g__Polaromonas--3||g__Pseudomonas_E--1||g__Ruminiclostridium_E--1||g__Syntrophotalea_A--2||g__Thauera--2:capture_order_counter=o__Actinomycetales--1||o__Brevibacillales--1||o__Burkholderiales--6||o__Desulfuromonadales--2||o__Gemmatales--1||o__Moduliflexales--1||o__Mycobacteriales--4||o__Opitutales--1||o__Oscillospirales--5||o__Pseudomonadales--2:capture_phylum_counter=p__Actinobacteriota--5||p__Desulfobacterota--2||p__Firmicutes--1||p__Firmicutes_A--5||p__Moduliflexota--1||p__Planctomycetota--1||p__Proteobacteria--8||p__Verrucomicrobiota--1:capture_species_counter=s__Achromobacter spanius_D--1||s__Actinoplanes ferrugineus--3||s__Actinoplanes siamensis--1||s__Brevibacillus_B sp006170445--1||s__Cellulomonas sp017744555--1||s__ER4 sp015068395--4||s__Gemmata massiliana--1||s__Moduliflexus flocculans--1||s__Natronospirillum operosum--1||s__Palsa-1447 sp903916755--1||s__Polaromonas sp016185115--3||s__Pseudomonas_E sp001655615--1||s__Ruminiclostridium_E sp017550775--1||s__Syntrophotalea_A sp013619105--2||s__Thauera sp017997795--2:evalue_avg=5.7333333399666675e-34:evalue_max=3.44e-33:evalue_min=1.8e-75:evalue_std=1.4043741188707232e-33:evalue_sum=3.44000000398e-33:gapopen_avg=1.8333333333333333:gapopen_max=5.0:gapopen_min=0.0:gapopen_std=1.8348478592697182:gapopen_sum=11.0:gtdb_class_counter=:gtdb_domain_counter=:gtdb_family_counter=:gtdb_genus_counter=:gtdb_order_counter=:gtdb_phylum_counter=:gtdb_species_counter=:heptad_counter=MCP-64H--24:lbd_counter=:length_avg=152.33333333333334:length_max=175.0:length_min=121.0:length_std=21.087120871912948:length_sum=914.0:mismatch_avg=34.666666666666664:mismatch_max=47.0:mismatch_min=22.0:mismatch_std=10.424330514074592:mismatch_sum=208.0:name=N34970:qcovhsp_avg=98.95:qcovhsp_max=100.0:qcovhsp_min=97.8:qcovhsp_std=1.1554220008291363:qcovhsp_sum=593.7:qend_avg=150.5:qend_max=175.0:qend_min=118.0:qend_std=22.81008548866049:qend_sum=903.0:qstart_avg=1.5:qstart_max=4.0:qstart_min=1.0:qstart_std=1.224744871391589:qstart_sum=9.0:ref_name_counter=GB_GCA_004193285.1_protein.faa_SECP01000044.1_30@PF00015_full_PFAM.275.438--1||GB_GCA_015075635.1_protein.faa_JABTUA010000001.1_387@PF00015_full_PFAM.271.437--3||RS_GCF_009649845.1_protein.faa_NZ_WJIE01000003.1_579@PF00015_full_PFAM.495.670--2:scovhsp_avg=89.01666666666667:scovhsp_max=100.0:scovhsp_min=72.3:scovhsp_std=10.947039173523894:scovhsp_sum=534.1:send_avg=162.33333333333334:send_max=175.0:send_min=155.0:send_std=9.83192080250175:send_sum=974.0:sstart_avg=13.0:sstart_max=37.0:sstart_min=1.0:sstart_std=14.710540438746634:sstart_sum=78.0])0.412:1.8e-08[&&NHX:Sample_counter=rhizpot1--2||rhizpot3--1||rhiztom1--11||rhiztom2--13:Type_counter=capture--27:besthit_avg=74.45:besthit_max=81.4:besthit_min=62.3:besthit_std=6.64913528212504:besthit_sum=446.70000000000005:bitscore_avg=177.83333333333334:bitscore_max=225.0:bitscore_min=115.0:bitscore_std=43.47144656745007:bitscore_sum=1067.0:capture_class_counter=c__Actinomycetia--5||c__Bacilli--1||c__Clostridia--6||c__Desulfuromonadia--2||c__Gammaproteobacteria--9||c__Moduliflexia--1||c__Planctomycetia--1||c__UBA1135--1||c__Verrucomicrobiae--1:capture_domain_counter=d__Bacteria--27:capture_family_counter=f__Brevibacillaceae--1||f__Burkholderiaceae--5||f__Cellulomonadaceae--1||f__GCA-002686595--1||f__Gemmataceae--1||f__Micromonosporaceae--4||f__Moduliflexaceae--1||f__Natronospirillaceae--1||f__Opitutaceae--1||f__Oscillospiraceae--5||f__Pseudomonadaceae--1||f__Rhodocyclaceae--2||f__Ruminococcaceae--1||f__Syntrophotaleaceae--2:capture_genus_counter=g__Achromobacter--1||g__Actinoplanes--4||g__Brevibacillus_B--1||g__Cellulomonas--1||g__ER4--5||g__Gemmata--1||g__Moduliflexus--1||g__Natronospirillum--1||g__Palsa-1447--1||g__Polaromonas--4||g__Pseudomonas_E--1||g__Ruminiclostridium_E--1||g__Syntrophotalea_A--2||g__Thauera--2||g__WYBT01--1:capture_order_counter=o__Actinomycetales--1||o__Brevibacillales--1||o__Burkholderiales--7||o__Desulfuromonadales--2||o__Gemmatales--1||o__Moduliflexales--1||o__Mycobacteriales--4||o__Opitutales--1||o__Oscillospirales--6||o__Pseudomonadales--2||o__UBA1135--1:capture_phylum_counter=p__Actinobacteriota--5||p__Desulfobacterota--2||p__Firmicutes--1||p__Firmicutes_A--6||p__Moduliflexota--1||p__Planctomycetota--2||p__Proteobacteria--9||p__Verrucomicrobiota--1:capture_species_counter=s__Achromobacter spanius_D--1||s__Actinoplanes ferrugineus--3||s__Actinoplanes siamensis--1||s__Brevibacillus_B sp006170445--1||s__Cellulomonas sp017744555--1||s__ER4 sp015068395--5||s__Gemmata massiliana--1||s__Moduliflexus flocculans--1||s__Natronospirillum operosum--1||s__Palsa-1447 sp903916755--1||s__Polaromonas sp016185115--4||s__Pseudomonas_E sp001655615--1||s__Ruminiclostridium_E sp017550775--1||s__Syntrophotalea_A sp013619105--2||s__Thauera sp017997795--2||s__WYBT01 sp011525785--1:evalue_avg=5.7333333399666675e-34:evalue_max=3.44e-33:evalue_min=1.8e-75:evalue_std=1.4043741188707232e-33:evalue_sum=3.44000000398e-33:gapopen_avg=1.8333333333333333:gapopen_max=5.0:gapopen_min=0.0:gapopen_std=1.8348478592697182:gapopen_sum=11.0:gtdb_class_counter=:gtdb_domain_counter=:gtdb_family_counter=:gtdb_genus_counter=:gtdb_order_counter=:gtdb_phylum_counter=:gtdb_species_counter=:heptad_counter=MCP-64H--27:lbd_counter=:length_avg=152.33333333333334:length_max=175.0:length_min=121.0:length_std=21.087120871912948:length_sum=914.0:mismatch_avg=34.666666666666664:mismatch_max=47.0:mismatch_min=22.0:mismatch_std=10.424330514074592:mismatch_sum=208.0:name=N34971:qcovhsp_avg=98.95:qcovhsp_max=100.0:qcovhsp_min=97.8:qcovhsp_std=1.1554220008291363:qcovhsp_sum=593.7:qend_avg=150.5:qend_max=175.0:qend_min=118.0:qend_std=22.81008548866049:qend_sum=903.0:qstart_avg=1.5:qstart_max=4.0:qstart_min=1.0:qstart_std=1.224744871391589:qstart_sum=9.0:ref_name_counter=GB_GCA_004193285.1_protein.faa_SECP01000044.1_30@PF00015_full_PFAM.275.438--1||GB_GCA_015075635.1_protein.faa_JABTUA010000001.1_387@PF00015_full_PFAM.271.437--3||RS_GCF_009649845.1_protein.faa_NZ_WJIE01000003.1_579@PF00015_full_PFAM.495.670--2:scovhsp_avg=89.01666666666667:scovhsp_max=100.0:scovhsp_min=72.3:scovhsp_std=10.947039173523894:scovhsp_sum=534.1:send_avg=162.33333333333334:send_max=175.0:send_min=155.0:send_std=9.83192080250175:send_sum=974.0:sstart_avg=13.0:sstart_max=37.0:sstart_min=1.0:sstart_std=14.710540438746634:sstart_sum=78.0])0:1.8e-08[&&NHX:Sample_counter=rhizpot1--2||rhizpot3--1||rhiztom1--12||rhiztom2--13:Type_counter=capture--28:besthit_avg=74.45:besthit_max=81.4:besthit_min=62.3:besthit_std=6.64913528212504:besthit_sum=446.70000000000005:bitscore_avg=177.83333333333334:bitscore_max=225.0:bitscore_min=115.0:bitscore_std=43.47144656745007:bitscore_sum=1067.0:capture_class_counter=c__Actinomycetia--5||c__Bacilli--1||c__Clostridia--7||c__Desulfuromonadia--2||c__Gammaproteobacteria--9||c__Moduliflexia--1||c__Planctomycetia--1||c__UBA1135--1||c__Verrucomicrobiae--1:capture_domain_counter=d__Bacteria--28:capture_family_counter=f__Brevibacillaceae--1||f__Burkholderiaceae--5||f__Cellulomonadaceae--1||f__GCA-002686595--1||f__Gemmataceae--1||f__Micromonosporaceae--4||f__Moduliflexaceae--1||f__Natronospirillaceae--1||f__Opitutaceae--1||f__Oscillospiraceae--6||f__Pseudomonadaceae--1||f__Rhodocyclaceae--2||f__Ruminococcaceae--1||f__Syntrophotaleaceae--2:capture_genus_counter=g__Achromobacter--1||g__Actinoplanes--4||g__Brevibacillus_B--1||g__Cellulomonas--1||g__ER4--6||g__Gemmata--1||g__Moduliflexus--1||g__Natronospirillum--1||g__Palsa-1447--1||g__Polaromonas--4||g__Pseudomonas_E--1||g__Ruminiclostridium_E--1||g__Syntrophotalea_A--2||g__Thauera--2||g__WYBT01--1:capture_order_counter=o__Actinomycetales--1||o__Brevibacillales--1||o__Burkholderiales--7||o__Desulfuromonadales--2||o__Gemmatales--1||o__Moduliflexales--1||o__Mycobacteriales--4||o__Opitutales--1||o__Oscillospirales--7||o__Pseudomonadales--2||o__UBA1135--1:capture_phylum_counter=p__Actinobacteriota--5||p__Desulfobacterota--2||p__Firmicutes--1||p__Firmicutes_A--7||p__Moduliflexota--1||p__Planctomycetota--2||p__Proteobacteria--9||p__Verrucomicrobiota--1:capture_species_counter=s__Achromobacter spanius_D--1||s__Actinoplanes ferrugineus--3||s__Actinoplanes siamensis--1||s__Brevibacillus_B sp006170445--1||s__Cellulomonas sp017744555--1||s__ER4 sp015068395--6||s__Gemmata massiliana--1||s__Moduliflexus flocculans--1||s__Natronospirillum operosum--1||s__Palsa-1447 sp903916755--1||s__Polaromonas sp016185115--4||s__Pseudomonas_E sp001655615--1||s__Ruminiclostridium_E sp017550775--1||s__Syntrophotalea_A sp013619105--2||s__Thauera sp017997795--2||s__WYBT01 sp011525785--1:evalue_avg=5.7333333399666675e-34:evalue_max=3.44e-33:evalue_min=1.8e-75:evalue_std=1.4043741188707232e-33:evalue_sum=3.44000000398e-33:gapopen_avg=1.8333333333333333:gapopen_max=5.0:gapopen_min=0.0:gapopen_std=1.8348478592697182:gapopen_sum=11.0:gtdb_class_counter=:gtdb_domain_counter=:gtdb_family_counter=:gtdb_genus_counter=:gtdb_order_counter=:gtdb_phylum_counter=:gtdb_species_counter=:heptad_counter=MCP-64H--28:lbd_counter=:length_avg=152.33333333333334:length_max=175.0:length_min=121.0:length_std=21.087120871912948:length_sum=914.0:mismatch_avg=34.666666666666664:mismatch_max=47.0:mismatch_min=22.0:mismatch_std=10.424330514074592:mismatch_sum=208.0:name=N34972:qcovhsp_avg=98.95:qcovhsp_max=100.0:qcovhsp_min=97.8:qcovhsp_std=1.1554220008291363:qcovhsp_sum=593.7:qend_avg=150.5:qend_max=175.0:qend_min=118.0:qend_std=22.81008548866049:qend_sum=903.0:qstart_avg=1.5:qstart_max=4.0:qstart_min=1.0:qstart_std=1.224744871391589:qstart_sum=9.0:ref_name_counter=GB_GCA_004193285.1_protein.faa_SECP01000044.1_30@PF00015_full_PFAM.275.438--1||GB_GCA_015075635.1_protein.faa_JABTUA010000001.1_387@PF00015_full_PFAM.271.437--3||RS_GCF_009649845.1_protein.faa_NZ_WJIE01000003.1_579@PF00015_full_PFAM.495.670--2:scovhsp_avg=89.01666666666667:scovhsp_max=100.0:scovhsp_min=72.3:scovhsp_std=10.947039173523894:scovhsp_sum=534.1:send_avg=162.33333333333334:send_max=175.0:send_min=155.0:send_std=9.83192080250175:send_sum=974.0:sstart_avg=13.0:sstart_max=37.0:sstart_min=1.0:sstart_std=14.710540438746634:sstart_sum=78.0],704ad1bd-b93c-4603-ba12-e5597e85fde0_4@MCPsignal.391.457:5e-09[&&NHX:Sample=rhiztom2:Type=capture:capture_class=c__Verrucomicrobiae:capture_domain=d__Bacteria:capture_family=f__Opitutaceae:capture_genus=g__Palsa-1447:capture_order=o__Opitutales:capture_phylum=p__Verrucomicrobiota:capture_species=s__Palsa-1447 sp903916755:heptad=MCP-64H])0:1.8e-08[&&NHX:Sample_counter=rhizpot1--2||rhizpot3--1||rhiztom1--12||rhiztom2--14:Type_counter=capture--29:besthit_avg=74.45:besthit_max=81.4:besthit_min=62.3:besthit_std=6.64913528212504:besthit_sum=446.70000000000005:bitscore_avg=177.83333333333334:bitscore_max=225.0:bitscore_min=115.0:bitscore_std=43.47144656745007:bitscore_sum=1067.0:capture_class_counter=c__Actinomycetia--5||c__Bacilli--1||c__Clostridia--7||c__Desulfuromonadia--2||c__Gammaproteobacteria--9||c__Moduliflexia--1||c__Planctomycetia--1||c__UBA1135--1||c__Verrucomicrobiae--2:capture_domain_counter=d__Bacteria--29:capture_family_counter=f__Brevibacillaceae--1||f__Burkholderiaceae--5||f__Cellulomonadaceae--1||f__GCA-002686595--1||f__Gemmataceae--1||f__Micromonosporaceae--4||f__Moduliflexaceae--1||f__Natronospirillaceae--1||f__Opitutaceae--2||f__Oscillospiraceae--6||f__Pseudomonadaceae--1||f__Rhodocyclaceae--2||f__Ruminococcaceae--1||f__Syntrophotaleaceae--2:capture_genus_counter=g__Achromobacter--1||g__Actinoplanes--4||g__Brevibacillus_B--1||g__Cellulomonas--1||g__ER4--6||g__Gemmata--1||g__Moduliflexus--1||g__Natronospirillum--1||g__Palsa-1447--2||g__Polaromonas--4||g__Pseudomonas_E--1||g__Ruminiclostridium_E--1||g__Syntrophotalea_A--2||g__Thauera--2||g__WYBT01--1:capture_order_counter=o__Actinomycetales--1||o__Brevibacillales--1||o__Burkholderiales--7||o__Desulfuromonadales--2||o__Gemmatales--1||o__Moduliflexales--1||o__Mycobacteriales--4||o__Opitutales--2||o__Oscillospirales--7||o__Pseudomonadales--2||o__UBA1135--1:capture_phylum_counter=p__Actinobacteriota--5||p__Desulfobacterota--2||p__Firmicutes--1||p__Firmicutes_A--7||p__Moduliflexota--1||p__Planctomycetota--2||p__Proteobacteria--9||p__Verrucomicrobiota--2:capture_species_counter=s__Achromobacter spanius_D--1||s__Actinoplanes ferrugineus--3||s__Actinoplanes siamensis--1||s__Brevibacillus_B sp006170445--1||s__Cellulomonas sp017744555--1||s__ER4 sp015068395--6||s__Gemmata massiliana--1||s__Moduliflexus flocculans--1||s__Natronospirillum operosum--1||s__Palsa-1447 sp903916755--2||s__Polaromonas sp016185115--4||s__Pseudomonas_E sp001655615--1||s__Ruminiclostridium_E sp017550775--1||s__Syntrophotalea_A sp013619105--2||s__Thauera sp017997795--2||s__WYBT01 sp011525785--1:evalue_avg=5.7333333399666675e-34:evalue_max=3.44e-33:evalue_min=1.8e-75:evalue_std=1.4043741188707232e-33:evalue_sum=3.44000000398e-33:gapopen_avg=1.8333333333333333:gapopen_max=5.0:gapopen_min=0.0:gapopen_std=1.8348478592697182:gapopen_sum=11.0:gtdb_class_counter=:gtdb_domain_counter=:gtdb_family_counter=:gtdb_genus_counter=:gtdb_order_counter=:gtdb_phylum_counter=:gtdb_species_counter=:heptad_counter=MCP-64H--29:lbd_counter=:length_avg=152.33333333333334:length_max=175.0:length_min=121.0:length_std=21.087120871912948:length_sum=914.0:mismatch_avg=34.666666666666664:mismatch_max=47.0:mismatch_min=22.0:mismatch_std=10.424330514074592:mismatch_sum=208.0:name=N34974:qcovhsp_avg=98.95:qcovhsp_max=100.0:qcovhsp_min=97.8:qcovhsp_std=1.1554220008291363:qcovhsp_sum=593.7:qend_avg=150.5:qend_max=175.0:qend_min=118.0:qend_std=22.81008548866049:qend_sum=903.0:qstart_avg=1.5:qstart_max=4.0:qstart_min=1.0:qstart_std=1.224744871391589:qstart_sum=9.0:ref_name_counter=GB_GCA_004193285.1_protein.faa_SECP01000044.1_30@PF00015_full_PFAM.275.438--1||GB_GCA_015075635.1_protein.faa_JABTUA010000001.1_387@PF00015_full_PFAM.271.437--3||RS_GCF_009649845.1_protein.faa_NZ_WJIE01000003.1_579@PF00015_full_PFAM.495.670--2:scovhsp_avg=89.01666666666667:scovhsp_max=100.0:scovhsp_min=72.3:scovhsp_std=10.947039173523894:scovhsp_sum=534.1:send_avg=162.33333333333334:send_max=175.0:send_min=155.0:send_std=9.83192080250175:send_sum=974.0:sstart_avg=13.0:sstart_max=37.0:sstart_min=1.0:sstart_std=14.710540438746634:sstart_sum=78.0],2995ee66-28f3-4e2b-a34e-6f0de4235c13_3@MCPsignal.22.81:5e-09[&&NHX:Sample=rhiztom2:Type=capture:capture_class=c__Gammaproteobacteria:capture_domain=d__Bacteria:capture_family=f__Burkholderiaceae:capture_genus=g__Polaromonas:capture_order=o__Burkholderiales:capture_phylum=p__Proteobacteria:capture_species=s__Polaromonas sp016185115:heptad=MCP-64H])0.584:0.0403951[&&NHX:Sample_counter=rhizpot1--2||rhizpot3--1||rhiztom1--12||rhiztom2--15:Type_counter=capture--30:besthit_avg=74.45:besthit_max=81.4:besthit_min=62.3:besthit_std=6.64913528212504:besthit_sum=446.70000000000005:bitscore_avg=177.83333333333334:bitscore_max=225.0:bitscore_min=115.0:bitscore_std=43.47144656745007:bitscore_sum=1067.0:capture_class_counter=c__Actinomycetia--5||c__Bacilli--1||c__Clostridia--7||c__Desulfuromonadia--2||c__Gammaproteobacteria--10||c__Moduliflexia--1||c__Planctomycetia--1||c__UBA1135--1||c__Verrucomicrobiae--2:capture_domain_counter=d__Bacteria--30:capture_family_counter=f__Brevibacillaceae--1||f__Burkholderiaceae--6||f__Cellulomonadaceae--1||f__GCA-002686595--1||f__Gemmataceae--1||f__Micromonosporaceae--4||f__Moduliflexaceae--1||f__Natronospirillaceae--1||f__Opitutaceae--2||f__Oscillospiraceae--6||f__Pseudomonadaceae--1||f__Rhodocyclaceae--2||f__Ruminococcaceae--1||f__Syntrophotaleaceae--2:capture_genus_counter=g__Achromobacter--1||g__Actinoplanes--4||g__Brevibacillus_B--1||g__Cellulomonas--1||g__ER4--6||g__Gemmata--1||g__Moduliflexus--1||g__Natronospirillum--1||g__Palsa-1447--2||g__Polaromonas--5||g__Pseudomonas_E--1||g__Ruminiclostridium_E--1||g__Syntrophotalea_A--2||g__Thauera--2||g__WYBT01--1:capture_order_counter=o__Actinomycetales--1||o__Brevibacillales--1||o__Burkholderiales--8||o__Desulfuromonadales--2||o__Gemmatales--1||o__Moduliflexales--1||o__Mycobacteriales--4||o__Opitutales--2||o__Oscillospirales--7||o__Pseudomonadales--2||o__UBA1135--1:capture_phylum_counter=p__Actinobacteriota--5||p__Desulfobacterota--2||p__Firmicutes--1||p__Firmicutes_A--7||p__Moduliflexota--1||p__Planctomycetota--2||p__Proteobacteria--10||p__Verrucomicrobiota--2:capture_species_counter=s__Achromobacter spanius_D--1||s__Actinoplanes ferrugineus--3||s__Actinoplanes siamensis--1||s__Brevibacillus_B sp006170445--1||s__Cellulomonas sp017744555--1||s__ER4 sp015068395--6||s__Gemmata massiliana--1||s__Moduliflexus flocculans--1||s__Natronospirillum operosum--1||s__Palsa-1447 sp903916755--2||s__Polaromonas sp016185115--5||s__Pseudomonas_E sp001655615--1||s__Ruminiclostridium_E sp017550775--1||s__Syntrophotalea_A sp013619105--2||s__Thauera sp017997795--2||s__WYBT01 sp011525785--1:evalue_avg=5.7333333399666675e-34:evalue_max=3.44e-33:evalue_min=1.8e-75:evalue_std=1.4043741188707232e-33:evalue_sum=3.44000000398e-33:gapopen_avg=1.8333333333333333:gapopen_max=5.0:gapopen_min=0.0:gapopen_std=1.8348478592697182:gapopen_sum=11.0:gtdb_class_counter=:gtdb_domain_counter=:gtdb_family_counter=:gtdb_genus_counter=:gtdb_order_counter=:gtdb_phylum_counter=:gtdb_species_counter=:heptad_counter=MCP-64H--30:lbd_counter=:length_avg=152.33333333333334:length_max=175.0:length_min=121.0:length_std=21.087120871912948:length_sum=914.0:mismatch_avg=34.666666666666664:mismatch_max=47.0:mismatch_min=22.0:mismatch_std=10.424330514074592:mismatch_sum=208.0:name=N34976:qcovhsp_avg=98.95:qcovhsp_max=100.0:qcovhsp_min=97.8:qcovhsp_std=1.1554220008291363:qcovhsp_sum=593.7:qend_avg=150.5:qend_max=175.0:qend_min=118.0:qend_std=22.81008548866049:qend_sum=903.0:qstart_avg=1.5:qstart_max=4.0:qstart_min=1.0:qstart_std=1.224744871391589:qstart_sum=9.0:ref_name_counter=GB_GCA_004193285.1_protein.faa_SECP01000044.1_30@PF00015_full_PFAM.275.438--1||GB_GCA_015075635.1_protein.faa_JABTUA010000001.1_387@PF00015_full_PFAM.271.437--3||RS_GCF_009649845.1_protein.faa_NZ_WJIE01000003.1_579@PF00015_full_PFAM.495.670--2:scovhsp_avg=89.01666666666667:scovhsp_max=100.0:scovhsp_min=72.3:scovhsp_std=10.947039173523894:scovhsp_sum=534.1:send_avg=162.33333333333334:send_max=175.0:send_min=155.0:send_std=9.83192080250175:send_sum=974.0:sstart_avg=13.0:sstart_max=37.0:sstart_min=1.0:sstart_std=14.710540438746634:sstart_sum=78.0],((((a1beb66c-a72e-42e2-93d1-632e10820248_4@MCPsignal.96.175:0.0134329[&&NHX:Sample=rhiztom2:Type=capture:capture_class=c__Anaeroferrophillalia:capture_domain=d__Bacteria:capture_family=f__Anaeroferrophillaceae:capture_genus=g__JAFGAM01:capture_order=o__Anaeroferrophillales:capture_phylum=p__Desulfobacterota_C:capture_species=s__JAFGAM01 sp016933675:heptad=MCP-64H],f0ba8985-2d71-46c1-9281-6207ccdc2a71_3@MCPsignal.168.252:5e-09[&&NHX:Sample=rhiztom1:Type=capture:besthit=98.8:bitscore=141.0:capture_class=c__Clostridia:capture_domain=d__Bacteria:capture_family=f__Oscillospiraceae:capture_genus=g__ER4:capture_order=o__Oscillospirales:capture_phylum=p__Firmicutes_A:capture_species=s__ER4 sp015068395:evalue=1.96e-44:gapopen=0.0:heptad=MCP-64H:length=80.0:mismatch=1.0:qcovhsp=95.2:qend=84.0:qstart=5.0:ref_name=GB_GCA_016706225.1_protein.faa_JADJKB010000006.1_101@PF00015_full_PFAM.272.423:scovhsp=53.0:send=81.0:sstart=2.0])0:5e-09[&&NHX:Sample_counter=rhiztom1--1||rhiztom2--1:Type_counter=capture--2:besthit_avg=98.8:besthit_max=98.8:besthit_min=98.8:besthit_std=0:besthit_sum=98.8:bitscore_avg=141.0:bitscore_max=141.0:bitscore_min=141.0:bitscore_std=0:bitscore_sum=141.0:capture_class_counter=c__Anaeroferrophillalia--1||c__Clostridia--1:capture_domain_counter=d__Bacteria--2:capture_family_counter=f__Anaeroferrophillaceae--1||f__Oscillospiraceae--1:capture_genus_counter=g__ER4--1||g__JAFGAM01--1:capture_order_counter=o__Anaeroferrophillales--1||o__Oscillospirales--1:capture_phylum_counter=p__Desulfobacterota_C--1||p__Firmicutes_A--1:capture_species_counter=s__ER4 sp015068395--1||s__JAFGAM01 sp016933675--1:evalue_avg=1.96e-44:evalue_max=1.96e-44:evalue_min=1.96e-44:evalue_std=0:evalue_sum=1.96e-44:gapopen_avg=0.0:gapopen_max=0.0:gapopen_min=0.0:gapopen_std=0:gapopen_sum=0.0:gtdb_class_counter=:gtdb_domain_counter=:gtdb_family_counter=:gtdb_genus_counter=:gtdb_order_counter=:gtdb_phylum_counter=:gtdb_species_counter=:heptad_counter=MCP-64H--2:lbd_counter=:length_avg=80.0:length_max=80.0:length_min=80.0:length_std=0:length_sum=80.0:mismatch_avg=1.0:mismatch_max=1.0:mismatch_min=1.0:mismatch_std=0:mismatch_sum=1.0:name=N34979:qcovhsp_avg=95.2:qcovhsp_max=95.2:qcovhsp_min=95.2:qcovhsp_std=0:qcovhsp_sum=95.2:qend_avg=84.0:qend_max=84.0:qend_min=84.0:qend_std=0:qend_sum=84.0:qstart_avg=5.0:qstart_max=5.0:qstart_min=5.0:qstart_std=0:qstart_sum=5.0:ref_name_counter=GB_GCA_016706225.1_protein.faa_JADJKB010000006.1_101@PF00015_full_PFAM.272.423--1:scovhsp_avg=53.0:scovhsp_max=53.0:scovhsp_min=53.0:scovhsp_std=0:scovhsp_sum=53.0:send_avg=81.0:send_max=81.0:send_min=81.0:send_std=0:send_sum=81.0:sstart_avg=2.0:sstart_max=2.0:sstart_min=2.0:sstart_std=0:sstart_sum=2.0],(eb812b27-4e8a-4751-8ca5-a091b64fc2f0_4@MCPsignal.41.89:5e-09[&&NHX:Sample=rhiztom2:Type=capture:capture_class=c__Actinomycetia:capture_domain=d__Bacteria:capture_family=f__Cellulomonadaceae:capture_genus=g__Cellulomonas:capture_order=o__Actinomycetales:capture_phylum=p__Actinobacteriota:capture_species=s__Cellulomonas sp009720485:heptad=MCP-64H],545d0898-5d2b-415f-bc3e-bc797333bf7f_1@MCPsignal.136.214:5e-09[&&NHX:Sample=rhiztom1:Type=capture:capture_class=c__Clostridia:capture_domain=d__Bacteria:capture_family=f__Oscillospiraceae:capture_genus=g__ER4:capture_order=o__Oscillospirales:capture_phylum=p__Firmicutes_A:capture_species=s__ER4 sp015068395:heptad=MCP-64H])0.965:5e-09[&&NHX:Sample_counter=rhiztom1--1||rhiztom2--1:Type_counter=capture--2:capture_class_counter=c__Actinomycetia--1||c__Clostridia--1:capture_domain_counter=d__Bacteria--2:capture_family_counter=f__Cellulomonadaceae--1||f__Oscillospiraceae--1:capture_genus_counter=g__Cellulomonas--1||g__ER4--1:capture_order_counter=o__Actinomycetales--1||o__Oscillospirales--1:capture_phylum_counter=p__Actinobacteriota--1||p__Firmicutes_A--1:capture_species_counter=s__Cellulomonas sp009720485--1||s__ER4 sp015068395--1:gtdb_class_counter=:gtdb_domain_counter=:gtdb_family_counter=:gtdb_genus_counter=:gtdb_order_counter=:gtdb_phylum_counter=:gtdb_species_counter=:heptad_counter=MCP-64H--2:lbd_counter=:name=N34982:ref_name_counter=])0.099:5e-09[&&NHX:Sample_counter=rhiztom1--2||rhiztom2--2:Type_counter=capture--4:besthit_avg=98.8:besthit_max=98.8:besthit_min=98.8:besthit_std=0:besthit_sum=98.8:bitscore_avg=141.0:bitscore_max=141.0:bitscore_min=141.0:bitscore_std=0:bitscore_sum=141.0:capture_class_counter=c__Actinomycetia--1||c__Anaeroferrophillalia--1||c__Clostridia--2:capture_domain_counter=d__Bacteria--4:capture_family_counter=f__Anaeroferrophillaceae--1||f__Cellulomonadaceae--1||f__Oscillospiraceae--2:capture_genus_counter=g__Cellulomonas--1||g__ER4--2||g__JAFGAM01--1:capture_order_counter=o__Actinomycetales--1||o__Anaeroferrophillales--1||o__Oscillospirales--2:capture_phylum_counter=p__Actinobacteriota--1||p__Desulfobacterota_C--1||p__Firmicutes_A--2:capture_species_counter=s__Cellulomonas sp009720485--1||s__ER4 sp015068395--2||s__JAFGAM01 sp016933675--1:evalue_avg=1.96e-44:evalue_max=1.96e-44:evalue_min=1.96e-44:evalue_std=0:evalue_sum=1.96e-44:gapopen_avg=0.0:gapopen_max=0.0:gapopen_min=0.0:gapopen_std=0:gapopen_sum=0.0:gtdb_class_counter=:gtdb_domain_counter=:gtdb_family_counter=:gtdb_genus_counter=:gtdb_order_counter=:gtdb_phylum_counter=:gtdb_species_counter=:heptad_counter=MCP-64H--4:lbd_counter=:length_avg=80.0:length_max=80.0:length_min=80.0:length_std=0:length_sum=80.0:mismatch_avg=1.0:mismatch_max=1.0:mismatch_min=1.0:mismatch_std=0:mismatch_sum=1.0:name=N34983:qcovhsp_avg=95.2:qcovhsp_max=95.2:qcovhsp_min=95.2:qcovhsp_std=0:qcovhsp_sum=95.2:qend_avg=84.0:qend_max=84.0:qend_min=84.0:qend_std=0:qend_sum=84.0:qstart_avg=5.0:qstart_max=5.0:qstart_min=5.0:qstart_std=0:qstart_sum=5.0:ref_name_counter=GB_GCA_016706225.1_protein.faa_JADJKB010000006.1_101@PF00015_full_PFAM.272.423--1:scovhsp_avg=53.0:scovhsp_max=53.0:scovhsp_min=53.0:scovhsp_std=0:scovhsp_sum=53.0:send_avg=81.0:send_max=81.0:send_min=81.0:send_std=0:send_sum=81.0:sstart_avg=2.0:sstart_max=2.0:sstart_min=2.0:sstart_std=0:sstart_sum=2.0],(87de01c1-0861-4be7-9cc3-50c45be0af77_3@MCPsignal.434.512:0.0144535[&&NHX:Sample=rhiztom2:Type=capture:besthit=96.2:bitscore=137.0:capture_class=c__Clostridia:capture_domain=d__Bacteria:capture_family=f__Ruminococcaceae:capture_genus=g__Ruminiclostridium_E:capture_order=o__Oscillospirales:capture_phylum=p__Firmicutes_A:capture_species=s__Ruminiclostridium_E sp017550775:evalue=1.02e-42:gapopen=0.0:heptad=MCP-64H:length=78.0:mismatch=3.0:qcovhsp=100.0:qend=78.0:qstart=1.0:ref_name=GB_GCA_016706225.1_protein.faa_JADJKB010000006.1_101@PF00015_full_PFAM.272.423:scovhsp=51.7:send=83.0:sstart=6.0],8b940d79-8710-4970-9c3f-f087961a8923_2@MCPsignal.388.469:5e-09[&&NHX:Sample=rhiztom1:Type=capture:besthit=97.4:bitscore=133.0:capture_class=c__Clostridia:capture_domain=d__Bacteria:capture_family=f__Oscillospiraceae:capture_genus=g__ER4:capture_order=o__Oscillospirales:capture_phylum=p__Firmicutes_A:capture_species=s__ER4 sp015068395:evalue=2.71e-41:gapopen=0.0:heptad=MCP-64H:length=77.0:mismatch=2.0:qcovhsp=95.1:qend=81.0:qstart=5.0:ref_name=GB_GCA_016706225.1_protein.faa_JADJKB010000006.1_101@PF00015_full_PFAM.272.423:scovhsp=51.0:send=78.0:sstart=2.0])0.855:0.0116334[&&NHX:Sample_counter=rhiztom1--1||rhiztom2--1:Type_counter=capture--2:besthit_avg=96.80000000000001:besthit_max=97.4:besthit_min=96.2:besthit_std=0.848528137423859:besthit_sum=193.60000000000002:bitscore_avg=135.0:bitscore_max=137.0:bitscore_min=133.0:bitscore_std=2.8284271247461903:bitscore_sum=270.0:capture_class_counter=c__Clostridia--2:capture_domain_counter=d__Bacteria--2:capture_family_counter=f__Oscillospiraceae--1||f__Ruminococcaceae--1:capture_genus_counter=g__ER4--1||g__Ruminiclostridium_E--1:capture_order_counter=o__Oscillospirales--2:capture_phylum_counter=p__Firmicutes_A--2:capture_species_counter=s__ER4 sp015068395--1||s__Ruminiclostridium_E sp017550775--1:evalue_avg=1.4059999999999998e-41:evalue_max=2.71e-41:evalue_min=1.02e-42:evalue_std=1.844134485334516e-41:evalue_sum=2.8119999999999996e-41:gapopen_avg=0.0:gapopen_max=0.0:gapopen_min=0.0:gapopen_std=0.0:gapopen_sum=0.0:gtdb_class_counter=:gtdb_domain_counter=:gtdb_family_counter=:gtdb_genus_counter=:gtdb_order_counter=:gtdb_phylum_counter=:gtdb_species_counter=:heptad_counter=MCP-64H--2:lbd_counter=:length_avg=77.5:length_max=78.0:length_min=77.0:length_std=0.7071067811865476:length_sum=155.0:mismatch_avg=2.5:mismatch_max=3.0:mismatch_min=2.0:mismatch_std=0.7071067811865476:mismatch_sum=5.0:name=N34986:qcovhsp_avg=97.55:qcovhsp_max=100.0:qcovhsp_min=95.1:qcovhsp_std=3.4648232278140867:qcovhsp_sum=195.1:qend_avg=79.5:qend_max=81.0:qend_min=78.0:qend_std=2.1213203435596424:qend_sum=159.0:qstart_avg=3.0:qstart_max=5.0:qstart_min=1.0:qstart_std=2.8284271247461903:qstart_sum=6.0:ref_name_counter=GB_GCA_016706225.1_protein.faa_JADJKB010000006.1_101@PF00015_full_PFAM.272.423--2:scovhsp_avg=51.35:scovhsp_max=51.7:scovhsp_min=51.0:scovhsp_std=0.4949747468305853:scovhsp_sum=102.7:send_avg=80.5:send_max=83.0:send_min=78.0:send_std=3.5355339059327378:send_sum=161.0:sstart_avg=4.0:sstart_max=6.0:sstart_min=2.0:sstart_std=2.8284271247461903:sstart_sum=8.0])0.849:0.0349327[&&NHX:Sample_counter=rhiztom1--3||rhiztom2--3:Type_counter=capture--6:besthit_avg=97.46666666666665:besthit_max=98.8:besthit_min=96.2:besthit_std=1.3012814197295393:besthit_sum=292.4:bitscore_avg=137.0:bitscore_max=141.0:bitscore_min=133.0:bitscore_std=4.0:bitscore_sum=411.0:capture_class_counter=c__Actinomycetia--1||c__Anaeroferrophillalia--1||c__Clostridia--4:capture_domain_counter=d__Bacteria--6:capture_family_counter=f__Anaeroferrophillaceae--1||f__Cellulomonadaceae--1||f__Oscillospiraceae--3||f__Ruminococcaceae--1:capture_genus_counter=g__Cellulomonas--1||g__ER4--3||g__JAFGAM01--1||g__Ruminiclostridium_E--1:capture_order_counter=o__Actinomycetales--1||o__Anaeroferrophillales--1||o__Oscillospirales--4:capture_phylum_counter=p__Actinobacteriota--1||p__Desulfobacterota_C--1||p__Firmicutes_A--4:capture_species_counter=s__Cellulomonas sp009720485--1||s__ER4 sp015068395--3||s__JAFGAM01 sp016933675--1||s__Ruminiclostridium_E sp017550775--1:evalue_avg=9.379866666666664e-42:evalue_max=2.71e-41:evalue_min=1.96e-44:evalue_std=1.5354235378335626e-41:evalue_sum=2.8139599999999995e-41:gapopen_avg=0.0:gapopen_max=0.0:gapopen_min=0.0:gapopen_std=0.0:gapopen_sum=0.0:gtdb_class_counter=:gtdb_domain_counter=:gtdb_family_counter=:gtdb_genus_counter=:gtdb_order_counter=:gtdb_phylum_counter=:gtdb_species_counter=:heptad_counter=MCP-64H--6:lbd_counter=:length_avg=78.33333333333333:length_max=80.0:length_min=77.0:length_std=1.5275252316519468:length_sum=235.0:mismatch_avg=2.0:mismatch_max=3.0:mismatch_min=1.0:mismatch_std=1.0:mismatch_sum=6.0:name=N34987:qcovhsp_avg=96.76666666666667:qcovhsp_max=100.0:qcovhsp_min=95.1:qcovhsp_std=2.80059517483933:qcovhsp_sum=290.3:qend_avg=81.0:qend_max=84.0:qend_min=78.0:qend_std=3.0:qend_sum=243.0:qstart_avg=3.6666666666666665:qstart_max=5.0:qstart_min=1.0:qstart_std=2.3094010767585034:qstart_sum=11.0:ref_name_counter=GB_GCA_016706225.1_protein.faa_JADJKB010000006.1_101@PF00015_full_PFAM.272.423--3:scovhsp_avg=51.9:scovhsp_max=53.0:scovhsp_min=51.0:scovhsp_std=1.0148891565092217:scovhsp_sum=155.7:send_avg=80.66666666666667:send_max=83.0:send_min=78.0:send_std=2.5166114784235836:send_sum=242.0:sstart_avg=3.3333333333333335:sstart_max=6.0:sstart_min=2.0:sstart_std=2.3094010767585034:sstart_sum=10.0],((26a989c1-db50-4581-bd01-2b382d070d34_5@MCPsignal.238.308:0.055426[&&NHX:Sample=rhiztom1:Type=capture:capture_class=c__Clostridia:capture_domain=d__Bacteria:capture_family=f__Oscillospiraceae:capture_genus=g__ER4:capture_order=o__Oscillospirales:capture_phylum=p__Firmicutes_A:capture_species=s__ER4 sp015068395:heptad=MCP-64H],dccd9f6a-567f-4790-ba6c-0c1e0c83d637_3@MCPsignal.156.234:0.0570385[&&NHX:Sample=rhiztom2:Type=capture:besthit=89.7:bitscore=124.0:capture_class=c__Gammaproteobacteria:capture_domain=d__Bacteria:capture_family=f__Burkholderiaceae:capture_genus=g__Polaromonas:capture_order=o__Burkholderiales:capture_phylum=p__Proteobacteria:capture_species=s__Polaromonas sp016185115:evalue=1.06e-37:gapopen=1.0:heptad=MCP-64H:length=78.0:mismatch=7.0:qcovhsp=100.0:qend=78.0:qstart=1.0:ref_name=GB_GCA_016706225.1_protein.faa_JADJKB010000006.1_101@PF00015_full_PFAM.272.423:scovhsp=51.0:send=82.0:sstart=6.0])0.744:0.0131175[&&NHX:Sample_counter=rhiztom1--1||rhiztom2--1:Type_counter=capture--2:besthit_avg=89.7:besthit_max=89.7:besthit_min=89.7:besthit_std=0:besthit_sum=89.7:bitscore_avg=124.0:bitscore_max=124.0:bitscore_min=124.0:bitscore_std=0:bitscore_sum=124.0:capture_class_counter=c__Clostridia--1||c__Gammaproteobacteria--1:capture_domain_counter=d__Bacteria--2:capture_family_counter=f__Burkholderiaceae--1||f__Oscillospiraceae--1:capture_genus_counter=g__ER4--1||g__Polaromonas--1:capture_order_counter=o__Burkholderiales--1||o__Oscillospirales--1:capture_phylum_counter=p__Firmicutes_A--1||p__Proteobacteria--1:capture_species_counter=s__ER4 sp015068395--1||s__Polaromonas sp016185115--1:evalue_avg=1.06e-37:evalue_max=1.06e-37:evalue_min=1.06e-37:evalue_std=0:evalue_sum=1.06e-37:gapopen_avg=1.0:gapopen_max=1.0:gapopen_min=1.0:gapopen_std=0:gapopen_sum=1.0:gtdb_class_counter=:gtdb_domain_counter=:gtdb_family_counter=:gtdb_genus_counter=:gtdb_order_counter=:gtdb_phylum_counter=:gtdb_species_counter=:heptad_counter=MCP-64H--2:lbd_counter=:length_avg=78.0:length_max=78.0:length_min=78.0:length_std=0:length_sum=78.0:mismatch_avg=7.0:mismatch_max=7.0:mismatch_min=7.0:mismatch_std=0:mismatch_sum=7.0:name=N34990:qcovhsp_avg=100.0:qcovhsp_max=100.0:qcovhsp_min=100.0:qcovhsp_std=0:qcovhsp_sum=100.0:qend_avg=78.0:qend_max=78.0:qend_min=78.0:qend_std=0:qend_sum=78.0:qstart_avg=1.0:qstart_max=1.0:qstart_min=1.0:qstart_std=0:qstart_sum=1.0:ref_name_counter=GB_GCA_016706225.1_protein.faa_JADJKB010000006.1_101@PF00015_full_PFAM.272.423--1:scovhsp_avg=51.0:scovhsp_max=51.0:scovhsp_min=51.0:scovhsp_std=0:scovhsp_sum=51.0:send_avg=82.0:send_max=82.0:send_min=82.0:send_std=0:send_sum=82.0:sstart_avg=6.0:sstart_max=6.0:sstart_min=6.0:sstart_std=0:sstart_sum=6.0],(16a23447-52bc-4316-a848-b3f988e46b12_6@MCPsignal.53.218:0.213667[&&NHX:Sample=rhiztom3:Type=capture:capture_class=c__Gammaproteobacteria:capture_domain=d__Bacteria:capture_family=f__Chromobacteriaceae:capture_genus=g__WLYX01:capture_order=o__Burkholderiales:capture_phylum=p__Proteobacteria:capture_species=s__WLYX01 sp009707705:heptad=MCP-64H],6cf50a0f-1677-5f15-88e8-7d247658eb51_4@MCPsignal.32.177:0.261111[&&NHX:Sample=rhiztom2:Type=capture:besthit=61.2:bitscore=131.0:capture_class=c__Actinomycetia:capture_domain=d__Bacteria:capture_family=f__Cellulomonadaceae:capture_genus=g__Cellulomonas:capture_order=o__Actinomycetales:capture_phylum=p__Actinobacteriota:capture_species=s__Cellulomonas sp017744555:evalue=2.01e-39:gapopen=2.0:heptad=MCP-64H:length=147.0:mismatch=49.0:qcovhsp=98.6:qend=145.0:qstart=3.0:ref_name=GB_GCA_003154095.1_protein.faa_PMCK01000065.1_6@PF00015_full_PFAM.270.423:scovhsp=93.5:send=146.0:sstart=4.0])0.768:0.0462751[&&NHX:Sample_counter=rhiztom2--1||rhiztom3--1:Type_counter=capture--2:besthit_avg=61.2:besthit_max=61.2:besthit_min=61.2:besthit_std=0:besthit_sum=61.2:bitscore_avg=131.0:bitscore_max=131.0:bitscore_min=131.0:bitscore_std=0:bitscore_sum=131.0:capture_class_counter=c__Actinomycetia--1||c__Gammaproteobacteria--1:capture_domain_counter=d__Bacteria--2:capture_family_counter=f__Cellulomonadaceae--1||f__Chromobacteriaceae--1:capture_genus_counter=g__Cellulomonas--1||g__WLYX01--1:capture_order_counter=o__Actinomycetales--1||o__Burkholderiales--1:capture_phylum_counter=p__Actinobacteriota--1||p__Proteobacteria--1:capture_species_counter=s__Cellulomonas sp017744555--1||s__WLYX01 sp009707705--1:evalue_avg=2.01e-39:evalue_max=2.01e-39:evalue_min=2.01e-39:evalue_std=0:evalue_sum=2.01e-39:gapopen_avg=2.0:gapopen_max=2.0:gapopen_min=2.0:gapopen_std=0:gapopen_sum=2.0:gtdb_class_counter=:gtdb_domain_counter=:gtdb_family_counter=:gtdb_genus_counter=:gtdb_order_counter=:gtdb_phylum_counter=:gtdb_species_counter=:heptad_counter=MCP-64H--2:lbd_counter=:length_avg=147.0:length_max=147.0:length_min=147.0:length_std=0:length_sum=147.0:mismatch_avg=49.0:mismatch_max=49.0:mismatch_min=49.0:mismatch_std=0:mismatch_sum=49.0:name=N34993:qcovhsp_avg=98.6:qcovhsp_max=98.6:qcovhsp_min=98.6:qcovhsp_std=0:qcovhsp_sum=98.6:qend_avg=145.0:qend_max=145.0:qend_min=145.0:qend_std=0:qend_sum=145.0:qstart_avg=3.0:qstart_max=3.0:qstart_min=3.0:qstart_std=0:qstart_sum=3.0:ref_name_counter=GB_GCA_003154095.1_protein.faa_PMCK01000065.1_6@PF00015_full_PFAM.270.423--1:scovhsp_avg=93.5:scovhsp_max=93.5:scovhsp_min=93.5:scovhsp_std=0:scovhsp_sum=93.5:send_avg=146.0:send_max=146.0:send_min=146.0:send_std=0:send_sum=146.0:sstart_avg=4.0:sstart_max=4.0:sstart_min=4.0:sstart_std=0:sstart_sum=4.0])0.827:0.0368125[&&NHX:Sample_counter=rhiztom1--1||rhiztom2--2||rhiztom3--1:Type_counter=capture--4:besthit_avg=75.45:besthit_max=89.7:besthit_min=61.2:besthit_std=20.152543263816604:besthit_sum=150.9:bitscore_avg=127.5:bitscore_max=131.0:bitscore_min=124.0:bitscore_std=4.949747468305833:bitscore_sum=255.0:capture_class_counter=c__Actinomycetia--1||c__Clostridia--1||c__Gammaproteobacteria--2:capture_domain_counter=d__Bacteria--4:capture_family_counter=f__Burkholderiaceae--1||f__Cellulomonadaceae--1||f__Chromobacteriaceae--1||f__Oscillospiraceae--1:capture_genus_counter=g__Cellulomonas--1||g__ER4--1||g__Polaromonas--1||g__WLYX01--1:capture_order_counter=o__Actinomycetales--1||o__Burkholderiales--2||o__Oscillospirales--1:capture_phylum_counter=p__Actinobacteriota--1||p__Firmicutes_A--1||p__Proteobacteria--2:capture_species_counter=s__Cellulomonas sp017744555--1||s__ER4 sp015068395--1||s__Polaromonas sp016185115--1||s__WLYX01 sp009707705--1:evalue_avg=5.400500000000001e-38:evalue_max=1.06e-37:evalue_min=2.01e-39:evalue_std=7.353203417558908e-38:evalue_sum=1.0801000000000001e-37:gapopen_avg=1.5:gapopen_max=2.0:gapopen_min=1.0:gapopen_std=0.7071067811865476:gapopen_sum=3.0:gtdb_class_counter=:gtdb_domain_counter=:gtdb_family_counter=:gtdb_genus_counter=:gtdb_order_counter=:gtdb_phylum_counter=:gtdb_species_counter=:heptad_counter=MCP-64H--4:lbd_counter=:length_avg=112.5:length_max=147.0:length_min=78.0:length_std=48.79036790187178:length_sum=225.0:mismatch_avg=28.0:mismatch_max=49.0:mismatch_min=7.0:mismatch_std=29.698484809834994:mismatch_sum=56.0:name=N34994:qcovhsp_avg=99.3:qcovhsp_max=100.0:qcovhsp_min=98.6:qcovhsp_std=0.9899494936611706:qcovhsp_sum=198.6:qend_avg=111.5:qend_max=145.0:qend_min=78.0:qend_std=47.37615433949868:qend_sum=223.0:qstart_avg=2.0:qstart_max=3.0:qstart_min=1.0:qstart_std=1.4142135623730951:qstart_sum=4.0:ref_name_counter=GB_GCA_003154095.1_protein.faa_PMCK01000065.1_6@PF00015_full_PFAM.270.423--1||GB_GCA_016706225.1_protein.faa_JADJKB010000006.1_101@PF00015_full_PFAM.272.423--1:scovhsp_avg=72.25:scovhsp_max=93.5:scovhsp_min=51.0:scovhsp_std=30.05203820042827:scovhsp_sum=144.5:send_avg=114.0:send_max=146.0:send_min=82.0:send_std=45.254833995939045:send_sum=228.0:sstart_avg=5.0:sstart_max=6.0:sstart_min=4.0:sstart_std=1.4142135623730951:sstart_sum=10.0])0.662:0.0137567[&&NHX:Sample_counter=rhiztom1--4||rhiztom2--5||rhiztom3--1:Type_counter=capture--10:besthit_avg=88.66:besthit_max=98.8:besthit_min=61.2:besthit_std=15.741600935101868:besthit_sum=443.29999999999995:bitscore_avg=133.2:bitscore_max=141.0:bitscore_min=124.0:bitscore_std=6.418722614352484:bitscore_sum=666.0:capture_class_counter=c__Actinomycetia--2||c__Anaeroferrophillalia--1||c__Clostridia--5||c__Gammaproteobacteria--2:capture_domain_counter=d__Bacteria--10:capture_family_counter=f__Anaeroferrophillaceae--1||f__Burkholderiaceae--1||f__Cellulomonadaceae--2||f__Chromobacteriaceae--1||f__Oscillospiraceae--4||f__Ruminococcaceae--1:capture_genus_counter=g__Cellulomonas--2||g__ER4--4||g__JAFGAM01--1||g__Polaromonas--1||g__Ruminiclostridium_E--1||g__WLYX01--1:capture_order_counter=o__Actinomycetales--2||o__Anaeroferrophillales--1||o__Burkholderiales--2||o__Oscillospirales--5:capture_phylum_counter=p__Actinobacteriota--2||p__Desulfobacterota_C--1||p__Firmicutes_A--5||p__Proteobacteria--2:capture_species_counter=s__Cellulomonas sp009720485--1||s__Cellulomonas sp017744555--1||s__ER4 sp015068395--4||s__JAFGAM01 sp016933675--1||s__Polaromonas sp016185115--1||s__Ruminiclostridium_E sp017550775--1||s__WLYX01 sp009707705--1:evalue_avg=2.1607627920000005e-38:evalue_max=1.06e-37:evalue_min=1.96e-44:evalue_std=4.718472452448189e-38:evalue_sum=1.0803813960000002e-37:gapopen_avg=0.6:gapopen_max=2.0:gapopen_min=0.0:gapopen_std=0.8944271909999159:gapopen_sum=3.0:gtdb_class_counter=:gtdb_domain_counter=:gtdb_family_counter=:gtdb_genus_counter=:gtdb_order_counter=:gtdb_phylum_counter=:gtdb_species_counter=:heptad_counter=MCP-64H--10:lbd_counter=:length_avg=92.0:length_max=147.0:length_min=77.0:length_std=30.76524012583032:length_sum=460.0:mismatch_avg=12.4:mismatch_max=49.0:mismatch_min=1.0:mismatch_std=20.586403279834972:mismatch_sum=62.0:name=N34995:qcovhsp_avg=97.78:qcovhsp_max=100.0:qcovhsp_min=95.1:qcovhsp_std=2.4681977230359813:qcovhsp_sum=488.9:qend_avg=93.2:qend_max=145.0:qend_min=78.0:qend_std=29.063723092542705:qend_sum=466.0:qstart_avg=3.0:qstart_max=5.0:qstart_min=1.0:qstart_std=2.0:qstart_sum=15.0:ref_name_counter=GB_GCA_003154095.1_protein.faa_PMCK01000065.1_6@PF00015_full_PFAM.270.423--1||GB_GCA_016706225.1_protein.faa_JADJKB010000006.1_101@PF00015_full_PFAM.272.423--4:scovhsp_avg=60.04:scovhsp_max=93.5:scovhsp_min=51.0:scovhsp_std=18.722526538904944:scovhsp_sum=300.2:send_avg=94.0:send_max=146.0:send_min=78.0:send_std=29.129023327259016:send_sum=470.0:sstart_avg=4.0:sstart_max=6.0:sstart_min=2.0:sstart_std=2.0:sstart_sum=20.0])0.978:0.103193[&&NHX:Sample_counter=rhizpot1--2||rhizpot3--1||rhiztom1--16||rhiztom2--20||rhiztom3--1:Type_counter=capture--40:besthit_avg=80.90909090909089:besthit_max=98.8:besthit_min=61.2:besthit_std=13.27760931383768:besthit_sum=889.9999999999999:bitscore_avg=157.54545454545453:bitscore_max=225.0:bitscore_min=115.0:bitscore_std=38.79011120469658:bitscore_sum=1733.0:capture_class_counter=c__Actinomycetia--7||c__Anaeroferrophillalia--1||c__Bacilli--1||c__Clostridia--12||c__Desulfuromonadia--2||c__Gammaproteobacteria--12||c__Moduliflexia--1||c__Planctomycetia--1||c__UBA1135--1||c__Verrucomicrobiae--2:capture_domain_counter=d__Bacteria--40:capture_family_counter=f__Anaeroferrophillaceae--1||f__Brevibacillaceae--1||f__Burkholderiaceae--7||f__Cellulomonadaceae--3||f__Chromobacteriaceae--1||f__GCA-002686595--1||f__Gemmataceae--1||f__Micromonosporaceae--4||f__Moduliflexaceae--1||f__Natronospirillaceae--1||f__Opitutaceae--2||f__Oscillospiraceae--10||f__Pseudomonadaceae--1||f__Rhodocyclaceae--2||f__Ruminococcaceae--2||f__Syntrophotaleaceae--2:capture_genus_counter=g__Achromobacter--1||g__Actinoplanes--4||g__Brevibacillus_B--1||g__Cellulomonas--3||g__ER4--10||g__Gemmata--1||g__JAFGAM01--1||g__Moduliflexus--1||g__Natronospirillum--1||g__Palsa-1447--2||g__Polaromonas--6||g__Pseudomonas_E--1||g__Ruminiclostridium_E--2||g__Syntrophotalea_A--2||g__Thauera--2||g__WLYX01--1||g__WYBT01--1:capture_order_counter=o__Actinomycetales--3||o__Anaeroferrophillales--1||o__Brevibacillales--1||o__Burkholderiales--10||o__Desulfuromonadales--2||o__Gemmatales--1||o__Moduliflexales--1||o__Mycobacteriales--4||o__Opitutales--2||o__Oscillospirales--12||o__Pseudomonadales--2||o__UBA1135--1:capture_phylum_counter=p__Actinobacteriota--7||p__Desulfobacterota--2||p__Desulfobacterota_C--1||p__Firmicutes--1||p__Firmicutes_A--12||p__Moduliflexota--1||p__Planctomycetota--2||p__Proteobacteria--12||p__Verrucomicrobiota--2:capture_species_counter=s__Achromobacter spanius_D--1||s__Actinoplanes ferrugineus--3||s__Actinoplanes siamensis--1||s__Brevibacillus_B sp006170445--1||s__Cellulomonas sp009720485--1||s__Cellulomonas sp017744555--2||s__ER4 sp015068395--10||s__Gemmata massiliana--1||s__JAFGAM01 sp016933675--1||s__Moduliflexus flocculans--1||s__Natronospirillum operosum--1||s__Palsa-1447 sp903916755--2||s__Polaromonas sp016185115--6||s__Pseudomonas_E sp001655615--1||s__Ruminiclostridium_E sp017550775--2||s__Syntrophotalea_A sp013619105--2||s__Thauera sp017997795--2||s__WLYX01 sp009707705--1||s__WYBT01 sp011525785--1:evalue_avg=3.1273709473814543e-34:evalue_max=3.44e-33:evalue_min=1.8e-75:evalue_std=1.0371957682406068e-33:evalue_sum=3.4401080421196e-33:gapopen_avg=1.2727272727272727:gapopen_max=5.0:gapopen_min=0.0:gapopen_std=1.555050423035156:gapopen_sum=14.0:gtdb_class_counter=:gtdb_domain_counter=:gtdb_family_counter=:gtdb_genus_counter=:gtdb_order_counter=:gtdb_phylum_counter=:gtdb_species_counter=:heptad_counter=MCP-64H--40:lbd_counter=:length_avg=124.9090909090909:length_max=175.0:length_min=77.0:length_std=39.9210584665651:length_sum=1374.0:mismatch_avg=24.545454545454547:mismatch_max=49.0:mismatch_min=1.0:mismatch_std=18.94921442363053:mismatch_sum=270.0:name=N34996:qcovhsp_avg=98.41818181818181:qcovhsp_max=100.0:qcovhsp_min=95.1:qcovhsp_std=1.864842181965103:qcovhsp_sum=1082.6:qend_avg=124.45454545454545:qend_max=175.0:qend_min=78.0:qend_std=38.64547486152457:qend_sum=1369.0:qstart_avg=2.1818181818181817:qstart_max=5.0:qstart_min=1.0:qstart_std=1.721521525754576:qstart_sum=24.0:ref_name_counter=GB_GCA_003154095.1_protein.faa_PMCK01000065.1_6@PF00015_full_PFAM.270.423--1||GB_GCA_004193285.1_protein.faa_SECP01000044.1_30@PF00015_full_PFAM.275.438--1||GB_GCA_015075635.1_protein.faa_JABTUA010000001.1_387@PF00015_full_PFAM.271.437--3||GB_GCA_016706225.1_protein.faa_JADJKB010000006.1_101@PF00015_full_PFAM.272.423--4||RS_GCF_009649845.1_protein.faa_NZ_WJIE01000003.1_579@PF00015_full_PFAM.495.670--2:scovhsp_avg=75.84545454545456:scovhsp_max=100.0:scovhsp_min=51.0:scovhsp_std=20.715374176507826:scovhsp_sum=834.3000000000001:send_avg=131.27272727272728:send_max=175.0:send_min=78.0:send_std=40.758044381670004:send_sum=1444.0:sstart_avg=8.909090909090908:sstart_max=37.0:sstart_min=1.0:sstart_std=11.484376739331966:sstart_sum=98.0])0.817:0.0210251[&&NHX:Sample_counter=rhizpot1--2||rhizpot3--2||rhiztom1--16||rhiztom2--21||rhiztom3--2:Type_counter=capture--43:besthit_avg=81.35384615384615:besthit_max=98.8:besthit_min=61.2:besthit_std=12.257692508829942:besthit_sum=1057.6:bitscore_avg=160.15384615384616:bitscore_max=225.0:bitscore_min=115.0:bitscore_std=35.97880430162124:bitscore_sum=2082.0:capture_class_counter=c__Actinomycetia--7||c__Anaeroferrophillalia--1||c__Bacilli--2||c__Clostridia--12||c__Desulfuromonadia--2||c__Gammaproteobacteria--13||c__Moduliflexia--1||c__Planctomycetia--1||c__UBA1135--1||c__Verrucomicrobiae--2||c__Vicinamibacteria--1:capture_domain_counter=d__Bacteria--43:capture_family_counter=f__Anaeroferrophillaceae--1||f__Brevibacillaceae--1||f__Burkholderiaceae--7||f__Cellulomonadaceae--3||f__Chromobacteriaceae--1||f__Ectothiorhodospiraceae--1||f__GCA-002686595--1||f__Gemmataceae--1||f__JAFNAJ01--1||f__Micromonosporaceae--4||f__Moduliflexaceae--1||f__Natronospirillaceae--1||f__Opitutaceae--2||f__Oscillospiraceae--10||f__Planococcaceae--1||f__Pseudomonadaceae--1||f__Rhodocyclaceae--2||f__Ruminococcaceae--2||f__Syntrophotaleaceae--2:capture_genus_counter=g__Achromobacter--1||g__Actinoplanes--4||g__Brevibacillus_B--1||g__Cellulomonas--3||g__ER4--10||g__Ectothiorhodospira--1||g__Gemmata--1||g__JAEUQQ01--1||g__JAFGAM01--1||g__Lysinibacillus--1||g__Moduliflexus--1||g__Natronospirillum--1||g__Palsa-1447--2||g__Polaromonas--6||g__Pseudomonas_E--1||g__Ruminiclostridium_E--2||g__Syntrophotalea_A--2||g__Thauera--2||g__WLYX01--1||g__WYBT01--1:capture_order_counter=o__Actinomycetales--3||o__Anaeroferrophillales--1||o__Bacillales_A--1||o__Brevibacillales--1||o__Burkholderiales--10||o__Desulfuromonadales--2||o__Ectothiorhodospirales--1||o__Gemmatales--1||o__Moduliflexales--1||o__Mycobacteriales--4||o__Opitutales--2||o__Oscillospirales--12||o__Pseudomonadales--2||o__UBA1135--1||o__Vicinamibacterales--1:capture_phylum_counter=p__Acidobacteriota--1||p__Actinobacteriota--7||p__Desulfobacterota--2||p__Desulfobacterota_C--1||p__Firmicutes--2||p__Firmicutes_A--12||p__Moduliflexota--1||p__Planctomycetota--2||p__Proteobacteria--13||p__Verrucomicrobiota--2:capture_species_counter=s__Achromobacter spanius_D--1||s__Actinoplanes ferrugineus--3||s__Actinoplanes siamensis--1||s__Brevibacillus_B sp006170445--1||s__Cellulomonas sp009720485--1||s__Cellulomonas sp017744555--2||s__ER4 sp015068395--10||s__Ectothiorhodospira magna--1||s__Gemmata massiliana--1||s__JAEUQQ01 sp016789685--1||s__JAFGAM01 sp016933675--1||s__Lysinibacillus macroides--1||s__Moduliflexus flocculans--1||s__Natronospirillum operosum--1||s__Palsa-1447 sp903916755--2||s__Polaromonas sp016185115--6||s__Pseudomonas_E sp001655615--1||s__Ruminiclostridium_E sp017550775--2||s__Syntrophotalea_A sp013619105--2||s__Thauera sp017997795--2||s__WLYX01 sp009707705--1||s__WYBT01 sp011525785--1:evalue_avg=2.6462369554766153e-34:evalue_max=3.44e-33:evalue_min=1.8e-75:evalue_std=9.540818408314142e-34:evalue_sum=3.4401080421196e-33:gapopen_avg=1.0769230769230769:gapopen_max=5.0:gapopen_min=0.0:gapopen_std=1.4978617237881953:gapopen_sum=14.0:gtdb_class_counter=:gtdb_domain_counter=:gtdb_family_counter=:gtdb_genus_counter=:gtdb_order_counter=:gtdb_phylum_counter=:gtdb_species_counter=:heptad_counter=MCP-64H--43:lbd_counter=:length_avg=123.92307692307692:length_max=175.0:length_min=77.0:length_std=36.65028771706424:length_sum=1611.0:mismatch_avg=23.76923076923077:mismatch_max=49.0:mismatch_min=1.0:mismatch_std=17.545910473924526:mismatch_sum=309.0:name=N34997:qcovhsp_avg=98.39999999999999:qcovhsp_max=100.0:qcovhsp_min=95.1:qcovhsp_std=1.742125139018435:qcovhsp_sum=1279.1999999999998:qend_avg=123.53846153846153:qend_max=175.0:qend_min=78.0:qend_std=35.48148668581824:qend_sum=1606.0:qstart_avg=2.0:qstart_max=5.0:qstart_min=1.0:qstart_std=1.632993161855452:qstart_sum=26.0:ref_name_counter=GB_GCA_003154095.1_protein.faa_PMCK01000065.1_6@PF00015_full_PFAM.270.423--1||GB_GCA_003235365.1_protein.faa_QJWJ01000049.1_60@PF00015_full_PFAM.268.419--1||GB_GCA_004193285.1_protein.faa_SECP01000044.1_30@PF00015_full_PFAM.275.438--1||GB_GCA_015075635.1_protein.faa_JABTUA010000001.1_387@PF00015_full_PFAM.271.437--3||GB_GCA_016706225.1_protein.faa_JADJKB010000006.1_101@PF00015_full_PFAM.272.423--4||RS_GCF_009649845.1_protein.faa_NZ_WJIE01000003.1_579@PF00015_full_PFAM.495.670--3:scovhsp_avg=75.46923076923078:scovhsp_max=100.0:scovhsp_min=51.0:scovhsp_std=19.367902339325262:scovhsp_sum=981.1:send_avg=130.69230769230768:send_max=175.0:send_min=78.0:send_std=37.83821836755491:send_sum=1699.0:sstart_avg=9.076923076923077:sstart_max=37.0:sstart_min=1.0:sstart_std=11.116515779547251:sstart_sum=118.0])0.833:0.0199254[&&NHX:Sample_counter=rhizpot1--2||rhizpot3--3||rhiztom1--19||rhiztom2--27||rhiztom3--3:Type_counter=capture--54:besthit_avg=83.19444444444446:besthit_max=100.0:besthit_min=61.2:besthit_std=11.23316896371279:besthit_sum=1497.5000000000002:bitscore_avg=160.05555555555554:bitscore_max=225.0:bitscore_min=115.0:bitscore_std=33.73333527086719:bitscore_sum=2881.0:capture_class_counter=c__Acidobacteriae--2||c__Actinomycetia--8||c__Alphaproteobacteria--1||c__Anaeroferrophillalia--2||c__Bacilli--2||c__Clostridia--13||c__Desulfuromonadia--3||c__Gammaproteobacteria--16||c__Gemmatimonadetes--1||c__Moduliflexia--1||c__Planctomycetia--1||c__UBA1135--1||c__Verrucomicrobiae--2||c__Vicinamibacteria--1:capture_domain_counter=d__Bacteria--54:capture_family_counter=f__Acidobacteriaceae--2||f__Anaeroferrophillaceae--2||f__Brevibacillaceae--1||f__Burkholderiaceae--10||f__Cellulomonadaceae--4||f__Chromobacteriaceae--1||f__Ectothiorhodospiraceae--1||f__GCA-002686595--1||f__Gemmataceae--1||f__Gemmatimonadaceae--1||f__Hyphomicrobiaceae--1||f__JAFNAJ01--1||f__Micromonosporaceae--4||f__Moduliflexaceae--1||f__Natronospirillaceae--1||f__Opitutaceae--2||f__Oscillospiraceae--11||f__Planococcaceae--1||f__Pseudomonadaceae--1||f__Rhodocyclaceae--2||f__Ruminococcaceae--2||f__Syntrophotaleaceae--3:capture_genus_counter=g__AWTP1-13--1||g__Achromobacter--1||g__Actinoplanes--4||g__Brevibacillus_B--1||g__Cellulomonas--4||g__Cupriavidus--1||g__ER4--11||g__Ectothiorhodospira--1||g__Gemmata--1||g__JAABRT01--1||g__JAEUQQ01--1||g__JAFGAM01--2||g__Lysinibacillus--1||g__Moduliflexus--1||g__Natronospirillum--1||g__Palsa-1447--2||g__Polaromonas--8||g__Pseudomonas_E--1||g__Ruminiclostridium_E--2||g__Syntrophotalea_A--3||g__Terracidiphilus--2||g__Thauera--2||g__WLYX01--1||g__WYBT01--1:capture_order_counter=o__Acidobacteriales--2||o__Actinomycetales--4||o__Anaeroferrophillales--2||o__Bacillales_A--1||o__Brevibacillales--1||o__Burkholderiales--13||o__Desulfuromonadales--3||o__Ectothiorhodospirales--1||o__Gemmatales--1||o__Gemmatimonadales--1||o__Moduliflexales--1||o__Mycobacteriales--4||o__Opitutales--2||o__Oscillospirales--13||o__Pseudomonadales--2||o__Rhizobiales--1||o__UBA1135--1||o__Vicinamibacterales--1:capture_phylum_counter=p__Acidobacteriota--3||p__Actinobacteriota--8||p__Desulfobacterota--3||p__Desulfobacterota_C--2||p__Firmicutes--2||p__Firmicutes_A--13||p__Gemmatimonadota--1||p__Moduliflexota--1||p__Planctomycetota--2||p__Proteobacteria--17||p__Verrucomicrobiota--2:capture_species_counter=s__AWTP1-13 sp003963125--1||s__Achromobacter spanius_D--1||s__Actinoplanes ferrugineus--3||s__Actinoplanes siamensis--1||s__Brevibacillus_B sp006170445--1||s__Cellulomonas sp009720485--1||s__Cellulomonas sp017744555--3||s__Cupriavidus sp900101625--1||s__ER4 sp015068395--11||s__Ectothiorhodospira magna--1||s__Gemmata massiliana--1||s__JAABRT01 sp011390885--1||s__JAEUQQ01 sp016789685--1||s__JAFGAM01 sp016933675--2||s__Lysinibacillus macroides--1||s__Moduliflexus flocculans--1||s__Natronospirillum operosum--1||s__Palsa-1447 sp903916755--2||s__Polaromonas sp016185115--8||s__Pseudomonas_E sp001655615--1||s__Ruminiclostridium_E sp017550775--2||s__Syntrophotalea_A sp013619105--3||s__Terracidiphilus sp003164635--2||s__Thauera sp017997795--2||s__WLYX01 sp009707705--1||s__WYBT01 sp011525785--1:collapse=83.19444444444446:evalue_avg=1.9111711643546001e-34:evalue_max=3.44e-33:evalue_min=1.8e-75:evalue_std=8.108142774119894e-34:evalue_sum=3.44010809583828e-33:gapopen_avg=1.0:gapopen_max=5.0:gapopen_min=0.0:gapopen_std=1.3284223283101428:gapopen_sum=18.0:gtdb_class_counter=:gtdb_domain_counter=:gtdb_family_counter=:gtdb_genus_counter=:gtdb_order_counter=:gtdb_phylum_counter=:gtdb_species_counter=:heptad_counter=MCP-64H--54:lbd_counter=:lca_besthit=d__Bacteria:length_avg=119.72222222222223:length_max=175.0:length_min=77.0:length_std=34.32509895543863:length_sum=2155.0:mismatch_avg=20.72222222222222:mismatch_max=49.0:mismatch_min=0.0:mismatch_std=16.09459374176367:mismatch_sum=373.0:name=N34998:nleaves_collapse=54:qcovhsp_avg=98.3722222222222:qcovhsp_max=100.0:qcovhsp_min=95.1:qcovhsp_std=1.8587806109052045:qcovhsp_sum=1770.6999999999998:qend_avg=119.27777777777777:qend_max=175.0:qend_min=78.0:qend_std=33.43088666198574:qend_sum=2147.0:qstart_avg=1.7222222222222223:qstart_max=5.0:qstart_min=1.0:qstart_std=1.4473324572571655:qstart_sum=31.0:ref_name_counter=GB_GCA_003154095.1_protein.faa_PMCK01000065.1_6@PF00015_full_PFAM.270.423--1||GB_GCA_003235365.1_protein.faa_QJWJ01000049.1_60@PF00015_full_PFAM.268.419--1||GB_GCA_004193285.1_protein.faa_SECP01000044.1_30@PF00015_full_PFAM.275.438--1||GB_GCA_015075635.1_protein.faa_JABTUA010000001.1_387@PF00015_full_PFAM.271.437--4||GB_GCA_016706225.1_protein.faa_JADJKB010000006.1_101@PF00015_full_PFAM.272.423--5||GB_GCA_016929495.1_protein.faa_JAFGIS010000211.1_10@PF00015_full_PFAM.272.424--1||GB_GCA_903642325.1_protein.faa_CAHJWM010000001.1_28@PF00015_full_PFAM.276.436--1||RS_GCF_009649845.1_protein.faa_NZ_WJIE01000003.1_579@PF00015_full_PFAM.495.670--4:scovhsp_avg=73.22777777777777:scovhsp_max=100.0:scovhsp_min=50.3:scovhsp_std=18.715825500976614:scovhsp_sum=1318.1:send_avg=128.11111111111111:send_max=175.0:send_min=78.0:send_std=36.24246597389975:send_sum=2306.0:sstart_avg=10.5:sstart_max=37.0:sstart_min=1.0:sstart_std=11.793567538879728:sstart_sum=189.0],((e39c8256-7882-439b-92df-f54b4860dbd6_3@MCPsignal.184.265:0.374915[&&NHX:Sample=rhiztom3:Type=capture:capture_class=c__Bacilli:capture_domain=d__Bacteria:capture_family=f__Paenibacillaceae:capture_genus=g__Saccharibacillus:capture_order=o__Paenibacillales:capture_phylum=p__Firmicutes:capture_species=s__Saccharibacillus brassicae:heptad=MCP-64H],(((91e9269f-58d5-4083-b04b-295a7e96ac4f_3@MCPsignal.136.212:5e-09[&&NHX:Sample=rhiztom1:Type=capture:besthit=100.0:bitscore=137.0:capture_class=c__Acidobacteriae:capture_domain=d__Bacteria:capture_family=f__Acidobacteriaceae:capture_genus=g__Terracidiphilus:capture_order=o__Acidobacteriales:capture_phylum=p__Acidobacteriota:capture_species=s__Terracidiphilus sp003164635:evalue=9.42e-43:gapopen=0.0:heptad=MCP-64H:length=76.0:mismatch=0.0:qcovhsp=100.0:qend=76.0:qstart=1.0:ref_name=GB_GCA_003235365.1_protein.faa_QJWJ01000049.1_60@PF00015_full_PFAM.268.419:scovhsp=50.3:send=82.0:sstart=7.0],(05d31015-a6f4-5b84-a46a-143fe57a885c_5@MCPsignal.146.225:0[&&NHX:Sample=rhiztom1:Type=capture:besthit=94.9:bitscore=136.0:capture_class=c__Clostridia:capture_domain=d__Bacteria:capture_family=f__Oscillospiraceae:capture_genus=g__ER4:capture_order=o__Oscillospirales:capture_phylum=p__Firmicutes_A:capture_species=s__ER4 sp015068395:evalue=2.28e-42:gapopen=0.0:heptad=MCP-64H:length=78.0:mismatch=4.0:qcovhsp=98.7:qend=78.0:qstart=1.0:ref_name=GB_GCA_003154095.1_protein.faa_PMCK01000065.1_6@PF00015_full_PFAM.270.423:scovhsp=51.0:send=93.0:sstart=16.0],cce19b73-da49-4e7b-9a4d-a237a76ad3c8_5@MCPsignal.279.358:0[&&NHX:Sample=rhiztom1:Type=capture:besthit=94.9:bitscore=136.0:capture_class=c__Clostridia:capture_domain=d__Bacteria:capture_family=f__Oscillospiraceae:capture_genus=g__ER4:capture_order=o__Oscillospirales:capture_phylum=p__Firmicutes_A:capture_species=s__ER4 sp015068395:evalue=2.28e-42:gapopen=0.0:heptad=MCP-64H:length=78.0:mismatch=4.0:qcovhsp=98.7:qend=78.0:qstart=1.0:ref_name=GB_GCA_003154095.1_protein.faa_PMCK01000065.1_6@PF00015_full_PFAM.270.423:scovhsp=51.0:send=93.0:sstart=16.0]):7e-09[&&NHX:Sample_counter=rhiztom1--2:Type_counter=capture--2:besthit_avg=94.9:besthit_max=94.9:besthit_min=94.9:besthit_std=0.0:besthit_sum=189.8:bitscore_avg=136.0:bitscore_max=136.0:bitscore_min=136.0:bitscore_std=0.0:bitscore_sum=272.0:capture_class_counter=c__Clostridia--2:capture_domain_counter=d__Bacteria--2:capture_family_counter=f__Oscillospiraceae--2:capture_genus_counter=g__ER4--2:capture_order_counter=o__Oscillospirales--2:capture_phylum_counter=p__Firmicutes_A--2:capture_species_counter=s__ER4 sp015068395--2:evalue_avg=2.28e-42:evalue_max=2.28e-42:evalue_min=2.28e-42:evalue_std=0.0:evalue_sum=4.56e-42:gapopen_avg=0.0:gapopen_max=0.0:gapopen_min=0.0:gapopen_std=0.0:gapopen_sum=0.0:gtdb_class_counter=:gtdb_domain_counter=:gtdb_family_counter=:gtdb_genus_counter=:gtdb_order_counter=:gtdb_phylum_counter=:gtdb_species_counter=:heptad_counter=MCP-64H--2:lbd_counter=:length_avg=78.0:length_max=78.0:length_min=78.0:length_std=0.0:length_sum=156.0:mismatch_avg=4.0:mismatch_max=4.0:mismatch_min=4.0:mismatch_std=0.0:mismatch_sum=8.0:name=N35003:qcovhsp_avg=98.7:qcovhsp_max=98.7:qcovhsp_min=98.7:qcovhsp_std=0.0:qcovhsp_sum=197.4:qend_avg=78.0:qend_max=78.0:qend_min=78.0:qend_std=0.0:qend_sum=156.0:qstart_avg=1.0:qstart_max=1.0:qstart_min=1.0:qstart_std=0.0:qstart_sum=2.0:ref_name_counter=GB_GCA_003154095.1_protein.faa_PMCK01000065.1_6@PF00015_full_PFAM.270.423--2:scovhsp_avg=51.0:scovhsp_max=51.0:scovhsp_min=51.0:scovhsp_std=0.0:scovhsp_sum=102.0:send_avg=93.0:send_max=93.0:send_min=93.0:send_std=0.0:send_sum=186.0:sstart_avg=16.0:sstart_max=16.0:sstart_min=16.0:sstart_std=0.0:sstart_sum=32.0])0.88:0.0432828[&&NHX:Sample_counter=rhiztom1--3:Type_counter=capture--3:besthit_avg=96.60000000000001:besthit_max=100.0:besthit_min=94.9:besthit_std=2.9444863728670883:besthit_sum=289.8:bitscore_avg=136.33333333333334:bitscore_max=137.0:bitscore_min=136.0:bitscore_std=0.5773502691896258:bitscore_sum=409.0:capture_class_counter=c__Acidobacteriae--1||c__Clostridia--2:capture_domain_counter=d__Bacteria--3:capture_family_counter=f__Acidobacteriaceae--1||f__Oscillospiraceae--2:capture_genus_counter=g__ER4--2||g__Terracidiphilus--1:capture_order_counter=o__Acidobacteriales--1||o__Oscillospirales--2:capture_phylum_counter=p__Acidobacteriota--1||p__Firmicutes_A--2:capture_species_counter=s__ER4 sp015068395--2||s__Terracidiphilus sp003164635--1:evalue_avg=1.834e-42:evalue_max=2.28e-42:evalue_min=9.42e-43:evalue_std=7.724946601757193e-43:evalue_sum=5.502e-42:gapopen_avg=0.0:gapopen_max=0.0:gapopen_min=0.0:gapopen_std=0.0:gapopen_sum=0.0:gtdb_class_counter=:gtdb_domain_counter=:gtdb_family_counter=:gtdb_genus_counter=:gtdb_order_counter=:gtdb_phylum_counter=:gtdb_species_counter=:heptad_counter=MCP-64H--3:lbd_counter=:length_avg=77.33333333333333:length_max=78.0:length_min=76.0:length_std=1.1547005383792517:length_sum=232.0:mismatch_avg=2.6666666666666665:mismatch_max=4.0:mismatch_min=0.0:mismatch_std=2.3094010767585034:mismatch_sum=8.0:name=N35004:qcovhsp_avg=99.13333333333333:qcovhsp_max=100.0:qcovhsp_min=98.7:qcovhsp_std=0.7505553499465119:qcovhsp_sum=297.4:qend_avg=77.33333333333333:qend_max=78.0:qend_min=76.0:qend_std=1.1547005383792517:qend_sum=232.0:qstart_avg=1.0:qstart_max=1.0:qstart_min=1.0:qstart_std=0.0:qstart_sum=3.0:ref_name_counter=GB_GCA_003154095.1_protein.faa_PMCK01000065.1_6@PF00015_full_PFAM.270.423--2||GB_GCA_003235365.1_protein.faa_QJWJ01000049.1_60@PF00015_full_PFAM.268.419--1:scovhsp_avg=50.76666666666667:scovhsp_max=51.0:scovhsp_min=50.3:scovhsp_std=0.40414518843273967:scovhsp_sum=152.3:send_avg=89.33333333333333:send_max=93.0:send_min=82.0:send_std=6.350852961085883:send_sum=268.0:sstart_avg=13.0:sstart_max=16.0:sstart_min=7.0:sstart_std=5.196152422706632:sstart_sum=39.0],((((7c31f730-dd7d-4219-bec1-8f6cd37a18a8_6@MCPsignal.27.119:0.0303878[&&NHX:Sample=rhiztom2:Type=capture:besthit=87.8:bitscore=144.0:capture_class=c__Alphaproteobacteria:capture_domain=d__Bacteria:capture_family=f__Sphingomonadaceae:capture_genus=g__Novosphingobium:capture_order=o__Sphingomonadales:capture_phylum=p__Proteobacteria:capture_species=s__Novosphingobium sp900176395:evalue=4.3e-45:gapopen=0.0:heptad=MCP-64H:length=90.0:mismatch=11.0:qcovhsp=97.8:qend=91.0:qstart=2.0:ref_name=GB_GCA_903870415.1_protein.faa_CAIQDA010000337.1_9@PF00015_full_PFAM.356.527:scovhsp=52.6:send=90.0:sstart=1.0],(c6c7c2b2-a2e4-51fc-b090-9966aab0b09b_6@MCPsignal.149.212:0.217243[&&NHX:Sample=rhizpot1:Type=capture:capture_class=c__Gammaproteobacteria:capture_domain=d__Bacteria:capture_family=f__Pseudomonadaceae:capture_genus=g__Pseudomonas_E:capture_order=o__Pseudomonadales:capture_phylum=p__Proteobacteria:capture_species=s__Pseudomonas_E sp001952855:heptad=MCP-64H],40094bd6-e824-4153-b0e4-334720de955c_5@MCPsignal.178.266:0.00996894[&&NHX:Sample=rhizpot1:Type=capture:besthit=87.5:bitscore=141.0:capture_class=c__Deinococci:capture_domain=d__Bacteria:capture_family=f__Deinococcaceae:capture_genus=g__Deinococcus:capture_order=o__Deinococcales:capture_phylum=p__Deinococcota:capture_species=s__Deinococcus fonticola:evalue=6.74e-44:gapopen=0.0:heptad=MCP-64H:length=88.0:mismatch=11.0:qcovhsp=100.0:qend=88.0:qstart=1.0:ref_name=RS_GCF_009649845.1_protein.faa_NZ_WJIE01000003.1_579@PF00015_full_PFAM.495.670:scovhsp=50.3:send=88.0:sstart=1.0])0.787:0.00960004[&&NHX:Sample_counter=rhizpot1--2:Type_counter=capture--2:besthit_avg=87.5:besthit_max=87.5:besthit_min=87.5:besthit_std=0:besthit_sum=87.5:bitscore_avg=141.0:bitscore_max=141.0:bitscore_min=141.0:bitscore_std=0:bitscore_sum=141.0:capture_class_counter=c__Deinococci--1||c__Gammaproteobacteria--1:capture_domain_counter=d__Bacteria--2:capture_family_counter=f__Deinococcaceae--1||f__Pseudomonadaceae--1:capture_genus_counter=g__Deinococcus--1||g__Pseudomonas_E--1:capture_order_counter=o__Deinococcales--1||o__Pseudomonadales--1:capture_phylum_counter=p__Deinococcota--1||p__Proteobacteria--1:capture_species_counter=s__Deinococcus fonticola--1||s__Pseudomonas_E sp001952855--1:evalue_avg=6.74e-44:evalue_max=6.74e-44:evalue_min=6.74e-44:evalue_std=0:evalue_sum=6.74e-44:gapopen_avg=0.0:gapopen_max=0.0:gapopen_min=0.0:gapopen_std=0:gapopen_sum=0.0:gtdb_class_counter=:gtdb_domain_counter=:gtdb_family_counter=:gtdb_genus_counter=:gtdb_order_counter=:gtdb_phylum_counter=:gtdb_species_counter=:heptad_counter=MCP-64H--2:lbd_counter=:length_avg=88.0:length_max=88.0:length_min=88.0:length_std=0:length_sum=88.0:mismatch_avg=11.0:mismatch_max=11.0:mismatch_min=11.0:mismatch_std=0:mismatch_sum=11.0:name=N35008:qcovhsp_avg=100.0:qcovhsp_max=100.0:qcovhsp_min=100.0:qcovhsp_std=0:qcovhsp_sum=100.0:qend_avg=88.0:qend_max=88.0:qend_min=88.0:qend_std=0:qend_sum=88.0:qstart_avg=1.0:qstart_max=1.0:qstart_min=1.0:qstart_std=0:qstart_sum=1.0:ref_name_counter=RS_GCF_009649845.1_protein.faa_NZ_WJIE01000003.1_579@PF00015_full_PFAM.495.670--1:scovhsp_avg=50.3:scovhsp_max=50.3:scovhsp_min=50.3:scovhsp_std=0:scovhsp_sum=50.3:send_avg=88.0:send_max=88.0:send_min=88.0:send_std=0:send_sum=88.0:sstart_avg=1.0:sstart_max=1.0:sstart_min=1.0:sstart_std=0:sstart_sum=1.0])0:5e-09[&&NHX:Sample_counter=rhizpot1--2||rhiztom2--1:Type_counter=capture--3:besthit_avg=87.65:besthit_max=87.8:besthit_min=87.5:besthit_std=0.21213203435596226:besthit_sum=175.3:bitscore_avg=142.5:bitscore_max=144.0:bitscore_min=141.0:bitscore_std=2.1213203435596424:bitscore_sum=285.0:capture_class_counter=c__Alphaproteobacteria--1||c__Deinococci--1||c__Gammaproteobacteria--1:capture_domain_counter=d__Bacteria--3:capture_family_counter=f__Deinococcaceae--1||f__Pseudomonadaceae--1||f__Sphingomonadaceae--1:capture_genus_counter=g__Deinococcus--1||g__Novosphingobium--1||g__Pseudomonas_E--1:capture_order_counter=o__Deinococcales--1||o__Pseudomonadales--1||o__Sphingomonadales--1:capture_phylum_counter=p__Deinococcota--1||p__Proteobacteria--2:capture_species_counter=s__Deinococcus fonticola--1||s__Novosphingobium sp900176395--1||s__Pseudomonas_E sp001952855--1:evalue_avg=3.5850000000000004e-44:evalue_max=6.74e-44:evalue_min=4.3e-45:evalue_std=4.461843789287115e-44:evalue_sum=7.170000000000001e-44:gapopen_avg=0.0:gapopen_max=0.0:gapopen_min=0.0:gapopen_std=0.0:gapopen_sum=0.0:gtdb_class_counter=:gtdb_domain_counter=:gtdb_family_counter=:gtdb_genus_counter=:gtdb_order_counter=:gtdb_phylum_counter=:gtdb_species_counter=:heptad_counter=MCP-64H--3:lbd_counter=:length_avg=89.0:length_max=90.0:length_min=88.0:length_std=1.4142135623730951:length_sum=178.0:mismatch_avg=11.0:mismatch_max=11.0:mismatch_min=11.0:mismatch_std=0.0:mismatch_sum=22.0:name=N35009:qcovhsp_avg=98.9:qcovhsp_max=100.0:qcovhsp_min=97.8:qcovhsp_std=1.5556349186104066:qcovhsp_sum=197.8:qend_avg=89.5:qend_max=91.0:qend_min=88.0:qend_std=2.1213203435596424:qend_sum=179.0:qstart_avg=1.5:qstart_max=2.0:qstart_min=1.0:qstart_std=0.7071067811865476:qstart_sum=3.0:ref_name_counter=GB_GCA_903870415.1_protein.faa_CAIQDA010000337.1_9@PF00015_full_PFAM.356.527--1||RS_GCF_009649845.1_protein.faa_NZ_WJIE01000003.1_579@PF00015_full_PFAM.495.670--1:scovhsp_avg=51.45:scovhsp_max=52.6:scovhsp_min=50.3:scovhsp_std=1.6263455967290623:scovhsp_sum=102.9:send_avg=89.0:send_max=90.0:send_min=88.0:send_std=1.4142135623730951:send_sum=178.0:sstart_avg=1.0:sstart_max=1.0:sstart_min=1.0:sstart_std=0.0:sstart_sum=2.0],((((dedce40c-2dc6-4275-b47a-2e5a8d8cd195_4@MCPsignal.27.107:0[&&NHX:Sample=rhiztom1:Type=capture:capture_class=c__Gammaproteobacteria:capture_domain=d__Bacteria:capture_family=f__Rhodocyclaceae:capture_genus=g__Thauera:capture_order=o__Burkholderiales:capture_phylum=p__Proteobacteria:capture_species=s__Thauera sp017997795:heptad=MCP-64H],bff764e9-2609-5e42-95cb-c64434c85f94_2@MCPsignal.42.122:0[&&NHX:Sample=rhiztom1:Type=capture:capture_class=c__Gammaproteobacteria:capture_domain=d__Bacteria:capture_family=f__Rhodocyclaceae:capture_genus=g__Thauera:capture_order=o__Burkholderiales:capture_phylum=p__Proteobacteria:capture_species=s__Thauera sp017997795:heptad=MCP-64H]):5e-09[&&NHX:Sample_counter=rhiztom1--2:Type_counter=capture--2:capture_class_counter=c__Gammaproteobacteria--2:capture_domain_counter=d__Bacteria--2:capture_family_counter=f__Rhodocyclaceae--2:capture_genus_counter=g__Thauera--2:capture_order_counter=o__Burkholderiales--2:capture_phylum_counter=p__Proteobacteria--2:capture_species_counter=s__Thauera sp017997795--2:gtdb_class_counter=:gtdb_domain_counter=:gtdb_family_counter=:gtdb_genus_counter=:gtdb_order_counter=:gtdb_phylum_counter=:gtdb_species_counter=:heptad_counter=MCP-64H--2:lbd_counter=:name=N35012:ref_name_counter=],((((((((((b743795d-ee5f-4f17-9032-5b5e0c5f98e4_5@MCPsignal.101.200:0[&&NHX:Sample=rhiztom1:Type=capture:besthit=87.9:bitscore=158.0:capture_class=c__Clostridia:capture_domain=d__Bacteria:capture_family=f__Oscillospiraceae:capture_genus=g__ER4:capture_order=o__Oscillospirales:capture_phylum=p__Firmicutes_A:capture_species=s__ER4 sp015068395:evalue=1.54e-50:gapopen=0.0:heptad=MCP-64H:length=99.0:mismatch=12.0:qcovhsp=100.0:qend=99.0:qstart=1.0:ref_name=RS_GCF_009649845.1_protein.faa_NZ_WJIE01000003.1_579@PF00015_full_PFAM.495.670:scovhsp=56.6:send=99.0:sstart=1.0],02254f3c-2aff-448d-af4f-8a9994ba9b4c_3@MCPsignal.74.173:0[&&NHX:Sample=rhiztom1:Type=capture:besthit=87.9:bitscore=158.0:capture_class=c__Clostridia:capture_domain=d__Bacteria:capture_family=f__Oscillospiraceae:capture_genus=g__ER4:capture_order=o__Oscillospirales:capture_phylum=p__Firmicutes_A:capture_species=s__ER4 sp015068395:evalue=1.54e-50:gapopen=0.0:heptad=MCP-64H:length=99.0:mismatch=12.0:qcovhsp=100.0:qend=99.0:qstart=1.0:ref_name=RS_GCF_009649845.1_protein.faa_NZ_WJIE01000003.1_579@PF00015_full_PFAM.495.670:scovhsp=56.6:send=99.0:sstart=1.0])0:0[&&NHX:Sample_counter=rhiztom1--2:Type_counter=capture--2:besthit_avg=87.9:besthit_max=87.9:besthit_min=87.9:besthit_std=0.0:besthit_sum=175.8:bitscore_avg=158.0:bitscore_max=158.0:bitscore_min=158.0:bitscore_std=0.0:bitscore_sum=316.0:capture_class_counter=c__Clostridia--2:capture_domain_counter=d__Bacteria--2:capture_family_counter=f__Oscillospiraceae--2:capture_genus_counter=g__ER4--2:capture_order_counter=o__Oscillospirales--2:capture_phylum_counter=p__Firmicutes_A--2:capture_species_counter=s__ER4 sp015068395--2:evalue_avg=1.54e-50:evalue_max=1.54e-50:evalue_min=1.54e-50:evalue_std=0.0:evalue_sum=3.08e-50:gapopen_avg=0.0:gapopen_max=0.0:gapopen_min=0.0:gapopen_std=0.0:gapopen_sum=0.0:gtdb_class_counter=:gtdb_domain_counter=:gtdb_family_counter=:gtdb_genus_counter=:gtdb_order_counter=:gtdb_phylum_counter=:gtdb_species_counter=:heptad_counter=MCP-64H--2:lbd_counter=:length_avg=99.0:length_max=99.0:length_min=99.0:length_std=0.0:length_sum=198.0:mismatch_avg=12.0:mismatch_max=12.0:mismatch_min=12.0:mismatch_std=0.0:mismatch_sum=24.0:name=N35015:qcovhsp_avg=100.0:qcovhsp_max=100.0:qcovhsp_min=100.0:qcovhsp_std=0.0:qcovhsp_sum=200.0:qend_avg=99.0:qend_max=99.0:qend_min=99.0:qend_std=0.0:qend_sum=198.0:qstart_avg=1.0:qstart_max=1.0:qstart_min=1.0:qstart_std=0.0:qstart_sum=2.0:ref_name_counter=RS_GCF_009649845.1_protein.faa_NZ_WJIE01000003.1_579@PF00015_full_PFAM.495.670--2:scovhsp_avg=56.6:scovhsp_max=56.6:scovhsp_min=56.6:scovhsp_std=0.0:scovhsp_sum=113.2:send_avg=99.0:send_max=99.0:send_min=99.0:send_std=0.0:send_sum=198.0:sstart_avg=1.0:sstart_max=1.0:sstart_min=1.0:sstart_std=0.0:sstart_sum=2.0],375b1a15-537d-5b21-8970-62a95b414c0f_4@MCPsignal.130.229:0[&&NHX:Sample=rhiztom1:Type=capture:besthit=87.9:bitscore=158.0:capture_class=c__Clostridia:capture_domain=d__Bacteria:capture_family=f__Oscillospiraceae:capture_genus=g__ER4:capture_order=o__Oscillospirales:capture_phylum=p__Firmicutes_A:capture_species=s__ER4 sp015068395:evalue=1.54e-50:gapopen=0.0:heptad=MCP-64H:length=99.0:mismatch=12.0:qcovhsp=100.0:qend=99.0:qstart=1.0:ref_name=RS_GCF_009649845.1_protein.faa_NZ_WJIE01000003.1_579@PF00015_full_PFAM.495.670:scovhsp=56.6:send=99.0:sstart=1.0])0:0[&&NHX:Sample_counter=rhiztom1--3:Type_counter=capture--3:besthit_avg=87.90000000000002:besthit_max=87.9:besthit_min=87.9:besthit_std=1.7404671430534633e-14:besthit_sum=263.70000000000005:bitscore_avg=158.0:bitscore_max=158.0:bitscore_min=158.0:bitscore_std=0.0:bitscore_sum=474.0:capture_class_counter=c__Clostridia--3:capture_domain_counter=d__Bacteria--3:capture_family_counter=f__Oscillospiraceae--3:capture_genus_counter=g__ER4--3:capture_order_counter=o__Oscillospirales--3:capture_phylum_counter=p__Firmicutes_A--3:capture_species_counter=s__ER4 sp015068395--3:evalue_avg=1.54e-50:evalue_max=1.54e-50:evalue_min=1.54e-50:evalue_std=0.0:evalue_sum=4.62e-50:gapopen_avg=0.0:gapopen_max=0.0:gapopen_min=0.0:gapopen_std=0.0:gapopen_sum=0.0:gtdb_class_counter=:gtdb_domain_counter=:gtdb_family_counter=:gtdb_genus_counter=:gtdb_order_counter=:gtdb_phylum_counter=:gtdb_species_counter=:heptad_counter=MCP-64H--3:lbd_counter=:length_avg=99.0:length_max=99.0:length_min=99.0:length_std=0.0:length_sum=297.0:mismatch_avg=12.0:mismatch_max=12.0:mismatch_min=12.0:mismatch_std=0.0:mismatch_sum=36.0:name=N35017:qcovhsp_avg=100.0:qcovhsp_max=100.0:qcovhsp_min=100.0:qcovhsp_std=0.0:qcovhsp_sum=300.0:qend_avg=99.0:qend_max=99.0:qend_min=99.0:qend_std=0.0:qend_sum=297.0:qstart_avg=1.0:qstart_max=1.0:qstart_min=1.0:qstart_std=0.0:qstart_sum=3.0:ref_name_counter=RS_GCF_009649845.1_protein.faa_NZ_WJIE01000003.1_579@PF00015_full_PFAM.495.670--3:scovhsp_avg=56.6:scovhsp_max=56.6:scovhsp_min=56.6:scovhsp_std=0.0:scovhsp_sum=169.8:send_avg=99.0:send_max=99.0:send_min=99.0:send_std=0.0:send_sum=297.0:sstart_avg=1.0:sstart_max=1.0:sstart_min=1.0:sstart_std=0.0:sstart_sum=3.0],c3aca3d0-7edc-5ca5-9127-cdfcd326b234_4@MCPsignal.84.183:0[&&NHX:Sample=rhiztom2:Type=capture:besthit=87.9:bitscore=158.0:capture_class=c__Anaeroferrophillalia:capture_domain=d__Bacteria:capture_family=f__Anaeroferrophillaceae:capture_genus=g__JAFGAM01:capture_order=o__Anaeroferrophillales:capture_phylum=p__Desulfobacterota_C:capture_species=s__JAFGAM01 sp016933675:evalue=1.54e-50:gapopen=0.0:heptad=MCP-64H:length=99.0:mismatch=12.0:qcovhsp=100.0:qend=99.0:qstart=1.0:ref_name=RS_GCF_009649845.1_protein.faa_NZ_WJIE01000003.1_579@PF00015_full_PFAM.495.670:scovhsp=56.6:send=99.0:sstart=1.0])0:0[&&NHX:Sample_counter=rhiztom1--3||rhiztom2--1:Type_counter=capture--4:besthit_avg=87.9:besthit_max=87.9:besthit_min=87.9:besthit_std=0.0:besthit_sum=351.6:bitscore_avg=158.0:bitscore_max=158.0:bitscore_min=158.0:bitscore_std=0.0:bitscore_sum=632.0:capture_class_counter=c__Anaeroferrophillalia--1||c__Clostridia--3:capture_domain_counter=d__Bacteria--4:capture_family_counter=f__Anaeroferrophillaceae--1||f__Oscillospiraceae--3:capture_genus_counter=g__ER4--3||g__JAFGAM01--1:capture_order_counter=o__Anaeroferrophillales--1||o__Oscillospirales--3:capture_phylum_counter=p__Desulfobacterota_C--1||p__Firmicutes_A--3:capture_species_counter=s__ER4 sp015068395--3||s__JAFGAM01 sp016933675--1:evalue_avg=1.54e-50:evalue_max=1.54e-50:evalue_min=1.54e-50:evalue_std=0.0:evalue_sum=6.16e-50:gapopen_avg=0.0:gapopen_max=0.0:gapopen_min=0.0:gapopen_std=0.0:gapopen_sum=0.0:gtdb_class_counter=:gtdb_domain_counter=:gtdb_family_counter=:gtdb_genus_counter=:gtdb_order_counter=:gtdb_phylum_counter=:gtdb_species_counter=:heptad_counter=MCP-64H--4:lbd_counter=:length_avg=99.0:length_max=99.0:length_min=99.0:length_std=0.0:length_sum=396.0:mismatch_avg=12.0:mismatch_max=12.0:mismatch_min=12.0:mismatch_std=0.0:mismatch_sum=48.0:name=N35019:qcovhsp_avg=100.0:qcovhsp_max=100.0:qcovhsp_min=100.0:qcovhsp_std=0.0:qcovhsp_sum=400.0:qend_avg=99.0:qend_max=99.0:qend_min=99.0:qend_std=0.0:qend_sum=396.0:qstart_avg=1.0:qstart_max=1.0:qstart_min=1.0:qstart_std=0.0:qstart_sum=4.0:ref_name_counter=RS_GCF_009649845.1_protein.faa_NZ_WJIE01000003.1_579@PF00015_full_PFAM.495.670--4:scovhsp_avg=56.6:scovhsp_max=56.6:scovhsp_min=56.6:scovhsp_std=0.0:scovhsp_sum=226.4:send_avg=99.0:send_max=99.0:send_min=99.0:send_std=0.0:send_sum=396.0:sstart_avg=1.0:sstart_max=1.0:sstart_min=1.0:sstart_std=0.0:sstart_sum=4.0],81e5bfd1-1d50-4280-a5e9-c138c8eb92fa_4@MCPsignal.583.682:0[&&NHX:Sample=rhiztom2:Type=capture:besthit=87.9:bitscore=158.0:capture_class=c__Gammaproteobacteria:capture_domain=d__Bacteria:capture_family=f__Burkholderiaceae:capture_genus=g__Polaromonas:capture_order=o__Burkholderiales:capture_phylum=p__Proteobacteria:capture_species=s__Polaromonas sp016185115:evalue=1.54e-50:gapopen=0.0:heptad=MCP-64H:length=99.0:mismatch=12.0:qcovhsp=100.0:qend=99.0:qstart=1.0:ref_name=RS_GCF_009649845.1_protein.faa_NZ_WJIE01000003.1_579@PF00015_full_PFAM.495.670:scovhsp=56.6:send=99.0:sstart=1.0])0:0[&&NHX:Sample_counter=rhiztom1--3||rhiztom2--2:Type_counter=capture--5:besthit_avg=87.9:besthit_max=87.9:besthit_min=87.9:besthit_std=0.0:besthit_sum=439.5:bitscore_avg=158.0:bitscore_max=158.0:bitscore_min=158.0:bitscore_std=0.0:bitscore_sum=790.0:capture_class_counter=c__Anaeroferrophillalia--1||c__Clostridia--3||c__Gammaproteobacteria--1:capture_domain_counter=d__Bacteria--5:capture_family_counter=f__Anaeroferrophillaceae--1||f__Burkholderiaceae--1||f__Oscillospiraceae--3:capture_genus_counter=g__ER4--3||g__JAFGAM01--1||g__Polaromonas--1:capture_order_counter=o__Anaeroferrophillales--1||o__Burkholderiales--1||o__Oscillospirales--3:capture_phylum_counter=p__Desulfobacterota_C--1||p__Firmicutes_A--3||p__Proteobacteria--1:capture_species_counter=s__ER4 sp015068395--3||s__JAFGAM01 sp016933675--1||s__Polaromonas sp016185115--1:evalue_avg=1.54e-50:evalue_max=1.54e-50:evalue_min=1.54e-50:evalue_std=0.0:evalue_sum=7.700000000000001e-50:gapopen_avg=0.0:gapopen_max=0.0:gapopen_min=0.0:gapopen_std=0.0:gapopen_sum=0.0:gtdb_class_counter=:gtdb_domain_counter=:gtdb_family_counter=:gtdb_genus_counter=:gtdb_order_counter=:gtdb_phylum_counter=:gtdb_species_counter=:heptad_counter=MCP-64H--5:lbd_counter=:length_avg=99.0:length_max=99.0:length_min=99.0:length_std=0.0:length_sum=495.0:mismatch_avg=12.0:mismatch_max=12.0:mismatch_min=12.0:mismatch_std=0.0:mismatch_sum=60.0:name=N35021:qcovhsp_avg=100.0:qcovhsp_max=100.0:qcovhsp_min=100.0:qcovhsp_std=0.0:qcovhsp_sum=500.0:qend_avg=99.0:qend_max=99.0:qend_min=99.0:qend_std=0.0:qend_sum=495.0:qstart_avg=1.0:qstart_max=1.0:qstart_min=1.0:qstart_std=0.0:qstart_sum=5.0:ref_name_counter=RS_GCF_009649845.1_protein.faa_NZ_WJIE01000003.1_579@PF00015_full_PFAM.495.670--5:scovhsp_avg=56.6:scovhsp_max=56.6:scovhsp_min=56.6:scovhsp_std=0.0:scovhsp_sum=283.0:send_avg=99.0:send_max=99.0:send_min=99.0:send_std=0.0:send_sum=495.0:sstart_avg=1.0:sstart_max=1.0:sstart_min=1.0:sstart_std=0.0:sstart_sum=5.0],be7c275f-05b3-467e-8993-3a5034550bc7_3@MCPsignal.73.172:0[&&NHX:Sample=rhiztom2:Type=capture:besthit=87.9:bitscore=158.0:capture_class=c__Gammaproteobacteria:capture_domain=d__Bacteria:capture_family=f__Burkholderiaceae:capture_genus=g__Polaromonas:capture_order=o__Burkholderiales:capture_phylum=p__Proteobacteria:capture_species=s__Polaromonas sp016185115:evalue=1.54e-50:gapopen=0.0:heptad=MCP-64H:length=99.0:mismatch=12.0:qcovhsp=100.0:qend=99.0:qstart=1.0:ref_name=RS_GCF_009649845.1_protein.faa_NZ_WJIE01000003.1_579@PF00015_full_PFAM.495.670:scovhsp=56.6:send=99.0:sstart=1.0])0:0[&&NHX:Sample_counter=rhiztom1--3||rhiztom2--3:Type_counter=capture--6:besthit_avg=87.89999999999999:besthit_max=87.9:besthit_min=87.9:besthit_std=1.556721137788958e-14:besthit_sum=527.4:bitscore_avg=158.0:bitscore_max=158.0:bitscore_min=158.0:bitscore_std=0.0:bitscore_sum=948.0:capture_class_counter=c__Anaeroferrophillalia--1||c__Clostridia--3||c__Gammaproteobacteria--2:capture_domain_counter=d__Bacteria--6:capture_family_counter=f__Anaeroferrophillaceae--1||f__Burkholderiaceae--2||f__Oscillospiraceae--3:capture_genus_counter=g__ER4--3||g__JAFGAM01--1||g__Polaromonas--2:capture_order_counter=o__Anaeroferrophillales--1||o__Burkholderiales--2||o__Oscillospirales--3:capture_phylum_counter=p__Desulfobacterota_C--1||p__Firmicutes_A--3||p__Proteobacteria--2:capture_species_counter=s__ER4 sp015068395--3||s__JAFGAM01 sp016933675--1||s__Polaromonas sp016185115--2:evalue_avg=1.54e-50:evalue_max=1.54e-50:evalue_min=1.54e-50:evalue_std=0.0:evalue_sum=9.24e-50:gapopen_avg=0.0:gapopen_max=0.0:gapopen_min=0.0:gapopen_std=0.0:gapopen_sum=0.0:gtdb_class_counter=:gtdb_domain_counter=:gtdb_family_counter=:gtdb_genus_counter=:gtdb_order_counter=:gtdb_phylum_counter=:gtdb_species_counter=:heptad_counter=MCP-64H--6:lbd_counter=:length_avg=99.0:length_max=99.0:length_min=99.0:length_std=0.0:length_sum=594.0:mismatch_avg=12.0:mismatch_max=12.0:mismatch_min=12.0:mismatch_std=0.0:mismatch_sum=72.0:name=N35023:qcovhsp_avg=100.0:qcovhsp_max=100.0:qcovhsp_min=100.0:qcovhsp_std=0.0:qcovhsp_sum=600.0:qend_avg=99.0:qend_max=99.0:qend_min=99.0:qend_std=0.0:qend_sum=594.0:qstart_avg=1.0:qstart_max=1.0:qstart_min=1.0:qstart_std=0.0:qstart_sum=6.0:ref_name_counter=RS_GCF_009649845.1_protein.faa_NZ_WJIE01000003.1_579@PF00015_full_PFAM.495.670--6:scovhsp_avg=56.6:scovhsp_max=56.6:scovhsp_min=56.6:scovhsp_std=0.0:scovhsp_sum=339.6:send_avg=99.0:send_max=99.0:send_min=99.0:send_std=0.0:send_sum=594.0:sstart_avg=1.0:sstart_max=1.0:sstart_min=1.0:sstart_std=0.0:sstart_sum=6.0],ead38d43-8eb8-41fd-b944-66e450e57b08_2@MCPsignal.194.293:0[&&NHX:Sample=rhiztom2:Type=capture:besthit=87.9:bitscore=158.0:capture_class=c__Anaeroferrophillalia:capture_domain=d__Bacteria:capture_family=f__Anaeroferrophillaceae:capture_genus=g__JAFGAM01:capture_order=o__Anaeroferrophillales:capture_phylum=p__Desulfobacterota_C:capture_species=s__JAFGAM01 sp016933675:evalue=1.54e-50:gapopen=0.0:heptad=MCP-64H:length=99.0:mismatch=12.0:qcovhsp=100.0:qend=99.0:qstart=1.0:ref_name=RS_GCF_009649845.1_protein.faa_NZ_WJIE01000003.1_579@PF00015_full_PFAM.495.670:scovhsp=56.6:send=99.0:sstart=1.0])0:0[&&NHX:Sample_counter=rhiztom1--3||rhiztom2--4:Type_counter=capture--7:besthit_avg=87.89999999999999:besthit_max=87.9:besthit_min=87.9:besthit_std=1.5349477418661813e-14:besthit_sum=615.3:bitscore_avg=158.0:bitscore_max=158.0:bitscore_min=158.0:bitscore_std=0.0:bitscore_sum=1106.0:capture_class_counter=c__Anaeroferrophillalia--2||c__Clostridia--3||c__Gammaproteobacteria--2:capture_domain_counter=d__Bacteria--7:capture_family_counter=f__Anaeroferrophillaceae--2||f__Burkholderiaceae--2||f__Oscillospiraceae--3:capture_genus_counter=g__ER4--3||g__JAFGAM01--2||g__Polaromonas--2:capture_order_counter=o__Anaeroferrophillales--2||o__Burkholderiales--2||o__Oscillospirales--3:capture_phylum_counter=p__Desulfobacterota_C--2||p__Firmicutes_A--3||p__Proteobacteria--2:capture_species_counter=s__ER4 sp015068395--3||s__JAFGAM01 sp016933675--2||s__Polaromonas sp016185115--2:evalue_avg=1.5399999999999998e-50:evalue_max=1.54e-50:evalue_min=1.54e-50:evalue_std=2.5640963476847714e-66:evalue_sum=1.078e-49:gapopen_avg=0.0:gapopen_max=0.0:gapopen_min=0.0:gapopen_std=0.0:gapopen_sum=0.0:gtdb_class_counter=:gtdb_domain_counter=:gtdb_family_counter=:gtdb_genus_counter=:gtdb_order_counter=:gtdb_phylum_counter=:gtdb_species_counter=:heptad_counter=MCP-64H--7:lbd_counter=:length_avg=99.0:length_max=99.0:length_min=99.0:length_std=0.0:length_sum=693.0:mismatch_avg=12.0:mismatch_max=12.0:mismatch_min=12.0:mismatch_std=0.0:mismatch_sum=84.0:name=N35025:qcovhsp_avg=100.0:qcovhsp_max=100.0:qcovhsp_min=100.0:qcovhsp_std=0.0:qcovhsp_sum=700.0:qend_avg=99.0:qend_max=99.0:qend_min=99.0:qend_std=0.0:qend_sum=693.0:qstart_avg=1.0:qstart_max=1.0:qstart_min=1.0:qstart_std=0.0:qstart_sum=7.0:ref_name_counter=RS_GCF_009649845.1_protein.faa_NZ_WJIE01000003.1_579@PF00015_full_PFAM.495.670--7:scovhsp_avg=56.60000000000001:scovhsp_max=56.6:scovhsp_min=56.6:scovhsp_std=7.674738709330906e-15:scovhsp_sum=396.20000000000005:send_avg=99.0:send_max=99.0:send_min=99.0:send_std=0.0:send_sum=693.0:sstart_avg=1.0:sstart_max=1.0:sstart_min=1.0:sstart_std=0.0:sstart_sum=7.0],b447c0d6-7905-42ed-9d8b-0bdcd371654c_6@MCPsignal.130.229:0[&&NHX:Sample=rhiztom2:Type=capture:besthit=87.9:bitscore=158.0:capture_class=c__Gammaproteobacteria:capture_domain=d__Bacteria:capture_family=f__Burkholderiaceae:capture_genus=g__Polaromonas:capture_order=o__Burkholderiales:capture_phylum=p__Proteobacteria:capture_species=s__Polaromonas sp016185115:evalue=1.54e-50:gapopen=0.0:heptad=MCP-64H:length=99.0:mismatch=12.0:qcovhsp=100.0:qend=99.0:qstart=1.0:ref_name=RS_GCF_009649845.1_protein.faa_NZ_WJIE01000003.1_579@PF00015_full_PFAM.495.670:scovhsp=56.6:send=99.0:sstart=1.0]):5e-09[&&NHX:Sample_counter=rhiztom1--3||rhiztom2--5:Type_counter=capture--8:besthit_avg=87.9:besthit_max=87.9:besthit_min=87.9:besthit_std=0.0:besthit_sum=703.2:bitscore_avg=158.0:bitscore_max=158.0:bitscore_min=158.0:bitscore_std=0.0:bitscore_sum=1264.0:capture_class_counter=c__Anaeroferrophillalia--2||c__Clostridia--3||c__Gammaproteobacteria--3:capture_domain_counter=d__Bacteria--8:capture_family_counter=f__Anaeroferrophillaceae--2||f__Burkholderiaceae--3||f__Oscillospiraceae--3:capture_genus_counter=g__ER4--3||g__JAFGAM01--2||g__Polaromonas--3:capture_order_counter=o__Anaeroferrophillales--2||o__Burkholderiales--3||o__Oscillospirales--3:capture_phylum_counter=p__Desulfobacterota_C--2||p__Firmicutes_A--3||p__Proteobacteria--3:capture_species_counter=s__ER4 sp015068395--3||s__JAFGAM01 sp016933675--2||s__Polaromonas sp016185115--3:evalue_avg=1.54e-50:evalue_max=1.54e-50:evalue_min=1.54e-50:evalue_std=0.0:evalue_sum=1.232e-49:gapopen_avg=0.0:gapopen_max=0.0:gapopen_min=0.0:gapopen_std=0.0:gapopen_sum=0.0:gtdb_class_counter=:gtdb_domain_counter=:gtdb_family_counter=:gtdb_genus_counter=:gtdb_order_counter=:gtdb_phylum_counter=:gtdb_species_counter=:heptad_counter=MCP-64H--8:lbd_counter=:length_avg=99.0:length_max=99.0:length_min=99.0:length_std=0.0:length_sum=792.0:mismatch_avg=12.0:mismatch_max=12.0:mismatch_min=12.0:mismatch_std=0.0:mismatch_sum=96.0:name=N35027:qcovhsp_avg=100.0:qcovhsp_max=100.0:qcovhsp_min=100.0:qcovhsp_std=0.0:qcovhsp_sum=800.0:qend_avg=99.0:qend_max=99.0:qend_min=99.0:qend_std=0.0:qend_sum=792.0:qstart_avg=1.0:qstart_max=1.0:qstart_min=1.0:qstart_std=0.0:qstart_sum=8.0:ref_name_counter=RS_GCF_009649845.1_protein.faa_NZ_WJIE01000003.1_579@PF00015_full_PFAM.495.670--8:scovhsp_avg=56.6:scovhsp_max=56.6:scovhsp_min=56.6:scovhsp_std=0.0:scovhsp_sum=452.8:send_avg=99.0:send_max=99.0:send_min=99.0:send_std=0.0:send_sum=792.0:sstart_avg=1.0:sstart_max=1.0:sstart_min=1.0:sstart_std=0.0:sstart_sum=8.0],((8d26427d-f480-4425-b82c-afab75dbff0c_1@MCPsignal.30.132:5e-09[&&NHX:Sample=rhiztom1:Type=capture:besthit=87.9:bitscore=159.0:capture_class=c__Clostridia:capture_domain=d__Bacteria:capture_family=f__Oscillospiraceae:capture_genus=g__ER4:capture_order=o__Oscillospirales:capture_phylum=p__Firmicutes_A:capture_species=s__ER4 sp015068395:evalue=1.23e-50:gapopen=0.0:heptad=MCP-64H:length=99.0:mismatch=12.0:qcovhsp=97.1:qend=102.0:qstart=4.0:ref_name=RS_GCF_009649845.1_protein.faa_NZ_WJIE01000003.1_579@PF00015_full_PFAM.495.670:scovhsp=56.6:send=99.0:sstart=1.0],(fc9e6419-6edf-411d-82f0-44bd2e18f9e8_1@MCPsignal.1500.1598:0.0297765[&&NHX:Sample=rhizpot3:Type=capture:capture_class=c__Gammaproteobacteria:capture_domain=d__Bacteria:capture_family=f__Burkholderiaceae:capture_genus=g__Polaromonas:capture_order=o__Burkholderiales:capture_phylum=p__Proteobacteria:capture_species=s__Polaromonas sp016185115:heptad=MCP-64H],(e83ba382-8803-4d2f-a851-13ce85d24fd4_5@MCPsignal.88.186:5e-09[&&NHX:Sample=rhiztom1:Type=capture:besthit=83.7:bitscore=147.0:capture_class=c__Clostridia:capture_domain=d__Bacteria:capture_family=f__Oscillospiraceae:capture_genus=g__ER4:capture_order=o__Oscillospirales:capture_phylum=p__Firmicutes_A:capture_species=s__ER4 sp015068395:evalue=2.66e-46:gapopen=0.0:heptad=MCP-64H:length=98.0:mismatch=16.0:qcovhsp=100.0:qend=98.0:qstart=1.0:ref_name=RS_GCF_009649845.1_protein.faa_NZ_WJIE01000003.1_579@PF00015_full_PFAM.495.670:scovhsp=56.0:send=98.0:sstart=1.0],2449397e-6019-45e6-bbf6-fa2f785d91b8_5@MCPsignal.48.182:0.305706[&&NHX:Sample=rhiztom1:Type=capture:besthit=69.9:bitscore=141.0:capture_class=c__Clostridia:capture_domain=d__Bacteria:capture_family=f__Oscillospiraceae:capture_genus=g__ER4:capture_order=o__Oscillospirales:capture_phylum=p__Firmicutes_A:capture_species=s__ER4 sp015068395:evalue=1.43e-43:gapopen=4.0:heptad=MCP-64H:length=143.0:mismatch=25.0:qcovhsp=100.0:qend=134.0:qstart=1.0:ref_name=GB_GCA_016706225.1_protein.faa_JADJKB010000006.1_101@PF00015_full_PFAM.272.423:scovhsp=88.7:send=151.0:sstart=18.0])0.508:0.0420594[&&NHX:Sample_counter=rhiztom1--2:Type_counter=capture--2:besthit_avg=76.80000000000001:besthit_max=83.7:besthit_min=69.9:besthit_std=9.758073580374354:besthit_sum=153.60000000000002:bitscore_avg=144.0:bitscore_max=147.0:bitscore_min=141.0:bitscore_std=4.242640687119285:bitscore_sum=288.0:capture_class_counter=c__Clostridia--2:capture_domain_counter=d__Bacteria--2:capture_family_counter=f__Oscillospiraceae--2:capture_genus_counter=g__ER4--2:capture_order_counter=o__Oscillospirales--2:capture_phylum_counter=p__Firmicutes_A--2:capture_species_counter=s__ER4 sp015068395--2:evalue_avg=7.1633e-44:evalue_max=1.43e-43:evalue_min=2.66e-46:evalue_std=1.0092817930588067e-43:evalue_sum=1.43266e-43:gapopen_avg=2.0:gapopen_max=4.0:gapopen_min=0.0:gapopen_std=2.8284271247461903:gapopen_sum=4.0:gtdb_class_counter=:gtdb_domain_counter=:gtdb_family_counter=:gtdb_genus_counter=:gtdb_order_counter=:gtdb_phylum_counter=:gtdb_species_counter=:heptad_counter=MCP-64H--2:lbd_counter=:length_avg=120.5:length_max=143.0:length_min=98.0:length_std=31.81980515339464:length_sum=241.0:mismatch_avg=20.5:mismatch_max=25.0:mismatch_min=16.0:mismatch_std=6.363961030678928:mismatch_sum=41.0:name=N35032:qcovhsp_avg=100.0:qcovhsp_max=100.0:qcovhsp_min=100.0:qcovhsp_std=0.0:qcovhsp_sum=200.0:qend_avg=116.0:qend_max=134.0:qend_min=98.0:qend_std=25.45584412271571:qend_sum=232.0:qstart_avg=1.0:qstart_max=1.0:qstart_min=1.0:qstart_std=0.0:qstart_sum=2.0:ref_name_counter=GB_GCA_016706225.1_protein.faa_JADJKB010000006.1_101@PF00015_full_PFAM.272.423--1||RS_GCF_009649845.1_protein.faa_NZ_WJIE01000003.1_579@PF00015_full_PFAM.495.670--1:scovhsp_avg=72.35:scovhsp_max=88.7:scovhsp_min=56.0:scovhsp_std=23.122391744800105:scovhsp_sum=144.7:send_avg=124.5:send_max=151.0:send_min=98.0:send_std=37.476659402887016:send_sum=249.0:sstart_avg=9.5:sstart_max=18.0:sstart_min=1.0:sstart_std=12.020815280171307:sstart_sum=19.0])0:5e-09[&&NHX:Sample_counter=rhizpot3--1||rhiztom1--2:Type_counter=capture--3:besthit_avg=76.80000000000001:besthit_max=83.7:besthit_min=69.9:besthit_std=9.758073580374354:besthit_sum=153.60000000000002:bitscore_avg=144.0:bitscore_max=147.0:bitscore_min=141.0:bitscore_std=4.242640687119285:bitscore_sum=288.0:capture_class_counter=c__Clostridia--2||c__Gammaproteobacteria--1:capture_domain_counter=d__Bacteria--3:capture_family_counter=f__Burkholderiaceae--1||f__Oscillospiraceae--2:capture_genus_counter=g__ER4--2||g__Polaromonas--1:capture_order_counter=o__Burkholderiales--1||o__Oscillospirales--2:capture_phylum_counter=p__Firmicutes_A--2||p__Proteobacteria--1:capture_species_counter=s__ER4 sp015068395--2||s__Polaromonas sp016185115--1:evalue_avg=7.1633e-44:evalue_max=1.43e-43:evalue_min=2.66e-46:evalue_std=1.0092817930588067e-43:evalue_sum=1.43266e-43:gapopen_avg=2.0:gapopen_max=4.0:gapopen_min=0.0:gapopen_std=2.8284271247461903:gapopen_sum=4.0:gtdb_class_counter=:gtdb_domain_counter=:gtdb_family_counter=:gtdb_genus_counter=:gtdb_order_counter=:gtdb_phylum_counter=:gtdb_species_counter=:heptad_counter=MCP-64H--3:lbd_counter=:length_avg=120.5:length_max=143.0:length_min=98.0:length_std=31.81980515339464:length_sum=241.0:mismatch_avg=20.5:mismatch_max=25.0:mismatch_min=16.0:mismatch_std=6.363961030678928:mismatch_sum=41.0:name=N35033:qcovhsp_avg=100.0:qcovhsp_max=100.0:qcovhsp_min=100.0:qcovhsp_std=0.0:qcovhsp_sum=200.0:qend_avg=116.0:qend_max=134.0:qend_min=98.0:qend_std=25.45584412271571:qend_sum=232.0:qstart_avg=1.0:qstart_max=1.0:qstart_min=1.0:qstart_std=0.0:qstart_sum=2.0:ref_name_counter=GB_GCA_016706225.1_protein.faa_JADJKB010000006.1_101@PF00015_full_PFAM.272.423--1||RS_GCF_009649845.1_protein.faa_NZ_WJIE01000003.1_579@PF00015_full_PFAM.495.670--1:scovhsp_avg=72.35:scovhsp_max=88.7:scovhsp_min=56.0:scovhsp_std=23.122391744800105:scovhsp_sum=144.7:send_avg=124.5:send_max=151.0:send_min=98.0:send_std=37.476659402887016:send_sum=249.0:sstart_avg=9.5:sstart_max=18.0:sstart_min=1.0:sstart_std=12.020815280171307:sstart_sum=19.0])0.75:0.009091[&&NHX:Sample_counter=rhizpot3--1||rhiztom1--3:Type_counter=capture--4:besthit_avg=80.5:besthit_max=87.9:besthit_min=69.9:besthit_std=9.417005893594842:besthit_sum=241.5:bitscore_avg=149.0:bitscore_max=159.0:bitscore_min=141.0:bitscore_std=9.16515138991168:bitscore_sum=447.0:capture_class_counter=c__Clostridia--3||c__Gammaproteobacteria--1:capture_domain_counter=d__Bacteria--4:capture_family_counter=f__Burkholderiaceae--1||f__Oscillospiraceae--3:capture_genus_counter=g__ER4--3||g__Polaromonas--1:capture_order_counter=o__Burkholderiales--1||o__Oscillospirales--3:capture_phylum_counter=p__Firmicutes_A--3||p__Proteobacteria--1:capture_species_counter=s__ER4 sp015068395--3||s__Polaromonas sp016185115--1:evalue_avg=4.775533743333333e-44:evalue_max=1.43e-43:evalue_min=1.23e-50:evalue_std=8.248440457409379e-44:evalue_sum=1.4326601230000001e-43:gapopen_avg=1.3333333333333333:gapopen_max=4.0:gapopen_min=0.0:gapopen_std=2.3094010767585034:gapopen_sum=4.0:gtdb_class_counter=:gtdb_domain_counter=:gtdb_family_counter=:gtdb_genus_counter=:gtdb_order_counter=:gtdb_phylum_counter=:gtdb_species_counter=:heptad_counter=MCP-64H--4:lbd_counter=:length_avg=113.33333333333333:length_max=143.0:length_min=98.0:length_std=25.69695182961071:length_sum=340.0:mismatch_avg=17.666666666666668:mismatch_max=25.0:mismatch_min=12.0:mismatch_std=6.658328118479393:mismatch_sum=53.0:name=N35034:qcovhsp_avg=99.03333333333335:qcovhsp_max=100.0:qcovhsp_min=97.1:qcovhsp_std=1.674315780649918:qcovhsp_sum=297.1:qend_avg=111.33333333333333:qend_max=134.0:qend_min=98.0:qend_std=19.73153144926499:qend_sum=334.0:qstart_avg=2.0:qstart_max=4.0:qstart_min=1.0:qstart_std=1.7320508075688772:qstart_sum=6.0:ref_name_counter=GB_GCA_016706225.1_protein.faa_JADJKB010000006.1_101@PF00015_full_PFAM.272.423--1||RS_GCF_009649845.1_protein.faa_NZ_WJIE01000003.1_579@PF00015_full_PFAM.495.670--2:scovhsp_avg=67.10000000000001:scovhsp_max=88.7:scovhsp_min=56.0:scovhsp_std=18.708554193202637:scovhsp_sum=201.3:send_avg=116.0:send_max=151.0:send_min=98.0:send_std=30.315012782448235:send_sum=348.0:sstart_avg=6.666666666666667:sstart_max=18.0:sstart_min=1.0:sstart_std=9.814954576223638:sstart_sum=20.0],3c961437-2a9b-4479-bd87-8ad92fddc896_5@MCPsignal.38.188:0.216325[&&NHX:Sample=rhiztom1:Type=capture:besthit=67.7:bitscore=154.0:capture_class=c__Gammaproteobacteria:capture_domain=d__Bacteria:capture_family=f__Pseudomonadaceae:capture_genus=g__Pseudomonas_E:capture_order=o__Pseudomonadales:capture_phylum=p__Proteobacteria:capture_species=s__Pseudomonas_E sp001642705:evalue=3.37e-48:gapopen=2.0:heptad=MCP-64H:length=158.0:mismatch=34.0:qcovhsp=99.3:qend=150.0:qstart=2.0:ref_name=GB_GCA_903642325.1_protein.faa_CAHJWM010000001.1_28@PF00015_full_PFAM.276.436:scovhsp=93.8:send=156.0:sstart=7.0])0:5e-09[&&NHX:Sample_counter=rhizpot3--1||rhiztom1--4:Type_counter=capture--5:besthit_avg=77.30000000000001:besthit_max=87.9:besthit_min=67.7:besthit_std=10.00399920031984:besthit_sum=309.20000000000005:bitscore_avg=150.25:bitscore_max=159.0:bitscore_min=141.0:bitscore_std=7.88986691902975:bitscore_sum=601.0:capture_class_counter=c__Clostridia--3||c__Gammaproteobacteria--2:capture_domain_counter=d__Bacteria--5:capture_family_counter=f__Burkholderiaceae--1||f__Oscillospiraceae--3||f__Pseudomonadaceae--1:capture_genus_counter=g__ER4--3||g__Polaromonas--1||g__Pseudomonas_E--1:capture_order_counter=o__Burkholderiales--1||o__Oscillospirales--3||o__Pseudomonadales--1:capture_phylum_counter=p__Firmicutes_A--3||p__Proteobacteria--2:capture_species_counter=s__ER4 sp015068395--3||s__Polaromonas sp016185115--1||s__Pseudomonas_E sp001642705--1:evalue_avg=3.5817345575000003e-44:evalue_max=1.43e-43:evalue_min=1.23e-50:evalue_std=7.145521159253341e-44:evalue_sum=1.4326938230000001e-43:gapopen_avg=1.5:gapopen_max=4.0:gapopen_min=0.0:gapopen_std=1.9148542155126762:gapopen_sum=6.0:gtdb_class_counter=:gtdb_domain_counter=:gtdb_family_counter=:gtdb_genus_counter=:gtdb_order_counter=:gtdb_phylum_counter=:gtdb_species_counter=:heptad_counter=MCP-64H--5:lbd_counter=:length_avg=124.5:length_max=158.0:length_min=98.0:length_std=30.643106892089126:length_sum=498.0:mismatch_avg=21.75:mismatch_max=34.0:mismatch_min=12.0:mismatch_std=9.810708435174291:mismatch_sum=87.0:name=N35036:qcovhsp_avg=99.1:qcovhsp_max=100.0:qcovhsp_min=97.1:qcovhsp_std=1.37
```
