## Supplementary material for "Unveiling the hidden biodiversity of microbial chemoreceptor genes in the rare biosphere": MCPsignal_captured_gtdbr207.nw (part 51 of 1806)

```
35598518691037:qcovhsp_sum=396.4:qend_avg=121.0:qend_max=150.0:qend_min=98.0:qend_std=25.166114784235834:qend_sum=484.0:qstart_avg=2.0:qstart_max=4.0:qstart_min=1.0:qstart_std=1.4142135623730951:qstart_sum=8.0:ref_name_counter=GB_GCA_016706225.1_protein.faa_JADJKB010000006.1_101@PF00015_full_PFAM.272.423--1||GB_GCA_903642325.1_protein.faa_CAHJWM010000001.1_28@PF00015_full_PFAM.276.436--1||RS_GCF_009649845.1_protein.faa_NZ_WJIE01000003.1_579@PF00015_full_PFAM.495.670--2:scovhsp_avg=73.775:scovhsp_max=93.8:scovhsp_min=56.0:scovhsp_std=20.287003228668347:scovhsp_sum=295.1:send_avg=126.0:send_max=156.0:send_min=98.0:send_std=31.822423959633664:send_sum=504.0:sstart_avg=6.75:sstart_max=18.0:sstart_min=1.0:sstart_std=8.0156097709407:sstart_sum=27.0])0:5e-09[&&NHX:Sample_counter=rhizpot3--1||rhiztom1--7||rhiztom2--5:Type_counter=capture--13:besthit_avg=84.36666666666666:besthit_max=87.9:besthit_min=67.7:besthit_std=7.384668803225596:besthit_sum=1012.4:bitscore_avg=155.41666666666666:bitscore_max=159.0:bitscore_min=141.0:bitscore_std=5.615859576937336:bitscore_sum=1865.0:capture_class_counter=c__Anaeroferrophillalia--2||c__Clostridia--6||c__Gammaproteobacteria--5:capture_domain_counter=d__Bacteria--13:capture_family_counter=f__Anaeroferrophillaceae--2||f__Burkholderiaceae--4||f__Oscillospiraceae--6||f__Pseudomonadaceae--1:capture_genus_counter=g__ER4--6||g__JAFGAM01--2||g__Polaromonas--4||g__Pseudomonas_E--1:capture_order_counter=o__Anaeroferrophillales--2||o__Burkholderiales--4||o__Oscillospirales--6||o__Pseudomonadales--1:capture_phylum_counter=p__Desulfobacterota_C--2||p__Firmicutes_A--6||p__Proteobacteria--5:capture_species_counter=s__ER4 sp015068395--6||s__JAFGAM01 sp016933675--2||s__Polaromonas sp016185115--4||s__Pseudomonas_E sp001642705--1:evalue_avg=1.1939125458333336e-44:evalue_max=1.43e-43:evalue_min=1.23e-50:evalue_std=4.127354222616036e-44:evalue_sum=1.4326950550000002e-43:gapopen_avg=0.5:gapopen_max=4.0:gapopen_min=0.0:gapopen_std=1.243163121016122:gapopen_sum=6.0:gtdb_class_counter=:gtdb_domain_counter=:gtdb_family_counter=:gtdb_genus_counter=:gtdb_order_counter=:gtdb_phylum_counter=:gtdb_species_counter=:heptad_counter=MCP-64H--13:lbd_counter=:length_avg=107.5:length_max=158.0:length_min=98.0:length_std=20.340286938174515:length_sum=1290.0:mismatch_avg=15.25:mismatch_max=34.0:mismatch_min=12.0:mismatch_std=7.021072179194182:mismatch_sum=183.0:name=N35037:qcovhsp_avg=99.7:qcovhsp_max=100.0:qcovhsp_min=97.1:qcovhsp_std=0.8431542509583247:qcovhsp_sum=1196.4:qend_avg=106.33333333333333:qend_max=150.0:qend_min=98.0:qend_std=17.031165728176273:qend_sum=1276.0:qstart_avg=1.3333333333333333:qstart_max=4.0:qstart_min=1.0:qstart_std=0.8876253645985945:qstart_sum=16.0:ref_name_counter=GB_GCA_016706225.1_protein.faa_JADJKB010000006.1_101@PF00015_full_PFAM.272.423--1||GB_GCA_903642325.1_protein.faa_CAHJWM010000001.1_28@PF00015_full_PFAM.276.436--1||RS_GCF_009649845.1_protein.faa_NZ_WJIE01000003.1_579@PF00015_full_PFAM.495.670--10:scovhsp_avg=62.32500000000001:scovhsp_max=93.8:scovhsp_min=56.0:scovhsp_std=13.55561775528038:scovhsp_sum=747.9000000000001:send_avg=108.0:send_max=156.0:send_min=98.0:send_std=21.281660905791423:send_sum=1296.0:sstart_avg=2.9166666666666665:sstart_max=18.0:sstart_min=1.0:sstart_std=5.05350163627942:sstart_sum=35.0],(0e1c3898-e19b-491e-803c-5efad6609d8f_5@MCPsignal.199.294:0.00943527[&&NHX:Sample=rhiztom2:Type=capture:besthit=88.3:bitscore=152.0:capture_class=c__Anaeroferrophillalia:capture_domain=d__Bacteria:capture_family=f__Anaeroferrophillaceae:capture_genus=g__JAFGAM01:capture_order=o__Anaeroferrophillales:capture_phylum=p__Desulfobacterota_C:capture_species=s__JAFGAM01 sp016933675:evalue=5.02e-48:gapopen=0.0:heptad=MCP-64H:length=94.0:mismatch=11.0:qcovhsp=98.9:qend=94.0:qstart=1.0:ref_name=RS_GCF_009649845.1_protein.faa_NZ_WJIE01000003.1_579@PF00015_full_PFAM.495.670:scovhsp=53.7:send=94.0:sstart=1.0],3bd3d057-57bb-45c1-88e1-7d3a98b3d248_3@MCPsignal.260.361:5e-09[&&NHX:Sample=rhiztom2:Type=capture:besthit=88.0:bitscore=160.0:capture_class=c__Gammaproteobacteria:capture_domain=d__Bacteria:capture_family=f__Burkholderiaceae:capture_genus=g__Polaromonas:capture_order=o__Burkholderiales:capture_phylum=p__Proteobacteria:capture_species=s__Polaromonas sp016185115:evalue=2.05e-51:gapopen=0.0:heptad=MCP-64H:length=100.0:mismatch=12.0:qcovhsp=99.0:qend=100.0:qstart=1.0:ref_name=RS_GCF_009649845.1_protein.faa_NZ_WJIE01000003.1_579@PF00015_full_PFAM.495.670:scovhsp=57.1:send=100.0:sstart=1.0])0:5e-09[&&NHX:Sample_counter=rhiztom2--2:Type_counter=capture--2:besthit_avg=88.15:besthit_max=88.3:besthit_min=88.0:besthit_std=0.21213203435596226:besthit_sum=176.3:bitscore_avg=156.0:bitscore_max=160.0:bitscore_min=152.0:bitscore_std=5.656854249492381:bitscore_sum=312.0:capture_class_counter=c__Anaeroferrophillalia--1||c__Gammaproteobacteria--1:capture_domain_counter=d__Bacteria--2:capture_family_counter=f__Anaeroferrophillaceae--1||f__Burkholderiaceae--1:capture_genus_counter=g__JAFGAM01--1||g__Polaromonas--1:capture_order_counter=o__Anaeroferrophillales--1||o__Burkholderiales--1:capture_phylum_counter=p__Desulfobacterota_C--1||p__Proteobacteria--1:capture_species_counter=s__JAFGAM01 sp016933675--1||s__Polaromonas sp016185115--1:evalue_avg=2.5110249999999998e-48:evalue_max=5.02e-48:evalue_min=2.05e-51:evalue_std=3.5482264726550364e-48:evalue_sum=5.0220499999999995e-48:gapopen_avg=0.0:gapopen_max=0.0:gapopen_min=0.0:gapopen_std=0.0:gapopen_sum=0.0:gtdb_class_counter=:gtdb_domain_counter=:gtdb_family_counter=:gtdb_genus_counter=:gtdb_order_counter=:gtdb_phylum_counter=:gtdb_species_counter=:heptad_counter=MCP-64H--2:lbd_counter=:length_avg=97.0:length_max=100.0:length_min=94.0:length_std=4.242640687119285:length_sum=194.0:mismatch_avg=11.5:mismatch_max=12.0:mismatch_min=11.0:mismatch_std=0.7071067811865476:mismatch_sum=23.0:name=N35040:qcovhsp_avg=98.95:qcovhsp_max=99.0:qcovhsp_min=98.9:qcovhsp_std=0.07071067811865074:qcovhsp_sum=197.9:qend_avg=97.0:qend_max=100.0:qend_min=94.0:qend_std=4.242640687119285:qend_sum=194.0:qstart_avg=1.0:qstart_max=1.0:qstart_min=1.0:qstart_std=0.0:qstart_sum=2.0:ref_name_counter=RS_GCF_009649845.1_protein.faa_NZ_WJIE01000003.1_579@PF00015_full_PFAM.495.670--2:scovhsp_avg=55.400000000000006:scovhsp_max=57.1:scovhsp_min=53.7:scovhsp_std=2.4041630560342604:scovhsp_sum=110.80000000000001:send_avg=97.0:send_max=100.0:send_min=94.0:send_std=4.242640687119285:send_sum=194.0:sstart_avg=1.0:sstart_max=1.0:sstart_min=1.0:sstart_std=0.0:sstart_sum=2.0])0.587:0.00262154[&&NHX:Sample_counter=rhizpot3--1||rhiztom1--7||rhiztom2--7:Type_counter=capture--15:besthit_avg=84.90714285714286:besthit_max=88.3:besthit_min=67.7:besthit_std=6.930696966363516:besthit_sum=1188.7:bitscore_avg=155.5:bitscore_max=160.0:bitscore_min=141.0:bitscore_std=5.402990624858393:bitscore_sum=2177.0:capture_class_counter=c__Anaeroferrophillalia--3||c__Clostridia--6||c__Gammaproteobacteria--6:capture_domain_counter=d__Bacteria--15:capture_family_counter=f__Anaeroferrophillaceae--3||f__Burkholderiaceae--5||f__Oscillospiraceae--6||f__Pseudomonadaceae--1:capture_genus_counter=g__ER4--6||g__JAFGAM01--3||g__Polaromonas--5||g__Pseudomonas_E--1:capture_order_counter=o__Anaeroferrophillales--3||o__Burkholderiales--5||o__Oscillospirales--6||o__Pseudomonadales--1:capture_phylum_counter=p__Desulfobacterota_C--3||p__Firmicutes_A--6||p__Proteobacteria--6:capture_species_counter=s__ER4 sp015068395--6||s__JAFGAM01 sp016933675--3||s__Polaromonas sp016185115--5||s__Pseudomonas_E sp001642705--1:evalue_avg=1.0233894825e-44:evalue_max=1.43e-43:evalue_min=2.05e-51:evalue_std=3.821277912156037e-44:evalue_sum=1.4327452755000001e-43:gapopen_avg=0.42857142857142855:gapopen_max=4.0:gapopen_min=0.0:gapopen_std=1.157868447043679:gapopen_sum=6.0:gtdb_class_counter=:gtdb_domain_counter=:gtdb_family_counter=:gtdb_genus_counter=:gtdb_order_counter=:gtdb_phylum_counter=:gtdb_species_counter=:heptad_counter=MCP-64H--15:lbd_counter=:length_avg=106.0:length_max=158.0:length_min=94.0:length_std=19.131126469708992:length_sum=1484.0:mismatch_avg=14.714285714285714:mismatch_max=34.0:mismatch_min=11.0:mismatch_std=6.603362446844456:mismatch_sum=206.0:name=N35041:qcovhsp_avg=99.59285714285714:qcovhsp_max=100.0:qcovhsp_min=97.1:qcovhsp_std=0.8222523342009452:qcovhsp_sum=1394.3:qend_avg=105.0:qend_max=150.0:qend_min=94.0:qend_std=16.071953593377884:qend_sum=1470.0:qstart_avg=1.2857142857142858:qstart_max=4.0:qstart_min=1.0:qstart_std=0.825420305855557:qstart_sum=18.0:ref_name_counter=GB_GCA_016706225.1_protein.faa_JADJKB010000006.1_101@PF00015_full_PFAM.272.423--1||GB_GCA_903642325.1_protein.faa_CAHJWM010000001.1_28@PF00015_full_PFAM.276.436--1||RS_GCF_009649845.1_protein.faa_NZ_WJIE01000003.1_579@PF00015_full_PFAM.495.670--12:scovhsp_avg=61.335714285714296:scovhsp_max=93.8:scovhsp_min=53.7:scovhsp_std=12.737866452363276:scovhsp_sum=858.7000000000002:send_avg=106.42857142857143:send_max=156.0:send_min=94.0:send_std=20.014280615885966:send_sum=1490.0:sstart_avg=2.642857142857143:sstart_max=18.0:sstart_min=1.0:sstart_std=4.70036238958302:sstart_sum=37.0],26577172-befc-4d7b-ade4-fa8c681aff7d_6@MCPsignal.424.565:0.263602[&&NHX:Sample=rhiztom1:Type=capture:besthit=68.1:bitscore=153.0:capture_class=c__Clostridia:capture_domain=d__Bacteria:capture_family=f__Oscillospiraceae:capture_genus=g__ER4:capture_order=o__Oscillospirales:capture_phylum=p__Firmicutes_A:capture_species=s__ER4 sp015068395:evalue=8.23e-48:gapopen=0.0:heptad=MCP-64H:length=141.0:mismatch=45.0:qcovhsp=100.0:qend=141.0:qstart=1.0:ref_name=GB_GCA_015075635.1_protein.faa_JABTUA010000001.1_387@PF00015_full_PFAM.271.437:scovhsp=84.9:send=155.0:sstart=15.0])0:5e-09[&&NHX:Sample_counter=rhizpot3--1||rhiztom1--8||rhiztom2--7:Type_counter=capture--16:besthit_avg=83.78666666666668:besthit_max=88.3:besthit_min=67.7:besthit_std=7.964642101784853:besthit_sum=1256.8000000000002:bitscore_avg=155.33333333333334:bitscore_max=160.0:bitscore_min=141.0:bitscore_std=5.246313898711126:bitscore_sum=2330.0:capture_class_counter=c__Anaeroferrophillalia--3||c__Clostridia--7||c__Gammaproteobacteria--6:capture_domain_counter=d__Bacteria--16:capture_family_counter=f__Anaeroferrophillaceae--3||f__Burkholderiaceae--5||f__Oscillospiraceae--7||f__Pseudomonadaceae--1:capture_genus_counter=g__ER4--7||g__JAFGAM01--3||g__Polaromonas--5||g__Pseudomonas_E--1:capture_order_counter=o__Anaeroferrophillales--3||o__Burkholderiales--5||o__Oscillospirales--7||o__Pseudomonadales--1:capture_phylum_counter=p__Desulfobacterota_C--3||p__Firmicutes_A--7||p__Proteobacteria--6:capture_species_counter=s__ER4 sp015068395--7||s__JAFGAM01 sp016933675--3||s__Polaromonas sp016185115--5||s__Pseudomonas_E sp001642705--1:evalue_avg=9.552183836666668e-45:evalue_max=1.43e-43:evalue_min=2.05e-51:evalue_std=3.691728942567822e-44:evalue_sum=1.4328275755000001e-43:gapopen_avg=0.4:gapopen_max=4.0:gapopen_min=0.0:gapopen_std=1.1212238211627763:gapopen_sum=6.0:gtdb_class_counter=:gtdb_domain_counter=:gtdb_family_counter=:gtdb_genus_counter=:gtdb_order_counter=:gtdb_phylum_counter=:gtdb_species_counter=:heptad_counter=MCP-64H--16:lbd_counter=:length_avg=108.33333333333333:length_max=158.0:length_min=94.0:length_std=20.531045017821416:length_sum=1625.0:mismatch_avg=16.733333333333334:mismatch_max=45.0:mismatch_min=11.0:mismatch_std=10.081572061841111:mismatch_sum=251.0:name=N35043:qcovhsp_avg=99.61999999999999:qcovhsp_max=100.0:qcovhsp_min=97.1:qcovhsp_std=0.7992853951231341:qcovhsp_sum=1494.3:qend_avg=107.4:qend_max=150.0:qend_min=94.0:qend_std=18.06258959443919:qend_sum=1611.0:qstart_avg=1.2666666666666666:qstart_max=4.0:qstart_min=1.0:qstart_std=0.7988086367179803:qstart_sum=19.0:ref_name_counter=GB_GCA_015075635.1_protein.faa_JABTUA010000001.1_387@PF00015_full_PFAM.271.437--1||GB_GCA_016706225.1_protein.faa_JADJKB010000006.1_101@PF00015_full_PFAM.272.423--1||GB_GCA_903642325.1_protein.faa_CAHJWM010000001.1_28@PF00015_full_PFAM.276.436--1||RS_GCF_009649845.1_protein.faa_NZ_WJIE01000003.1_579@PF00015_full_PFAM.495.670--12:scovhsp_avg=62.90666666666667:scovhsp_max=93.8:scovhsp_min=53.7:scovhsp_std=13.699711502002339:scovhsp_sum=943.6000000000001:send_avg=109.66666666666667:send_max=156.0:send_min=94.0:send_std=23.005175401159093:send_sum=1645.0:sstart_avg=3.466666666666667:sstart_max=18.0:sstart_min=1.0:sstart_std=5.540328338215895:sstart_sum=52.0])0:5e-09[&&NHX:Sample_counter=rhizpot3--1||rhiztom1--10||rhiztom2--7:Type_counter=capture--18:besthit_avg=83.78666666666668:besthit_max=88.3:besthit_min=67.7:besthit_std=7.964642101784852:besthit_sum=1256.8000000000002:bitscore_avg=155.33333333333334:bitscore_max=160.0:bitscore_min=141.0:bitscore_std=5.246313898711126:bitscore_sum=2330.0:capture_class_counter=c__Anaeroferrophillalia--3||c__Clostridia--7||c__Gammaproteobacteria--8:capture_domain_counter=d__Bacteria--18:capture_family_counter=f__Anaeroferrophillaceae--3||f__Burkholderiaceae--5||f__Oscillospiraceae--7||f__Pseudomonadaceae--1||f__Rhodocyclaceae--2:capture_genus_counter=g__ER4--7||g__JAFGAM01--3||g__Polaromonas--5||g__Pseudomonas_E--1||g__Thauera--2:capture_order_counter=o__Anaeroferrophillales--3||o__Burkholderiales--7||o__Oscillospirales--7||o__Pseudomonadales--1:capture_phylum_counter=p__Desulfobacterota_C--3||p__Firmicutes_A--7||p__Proteobacteria--8:capture_species_counter=s__ER4 sp015068395--7||s__JAFGAM01 sp016933675--3||s__Polaromonas sp016185115--5||s__Pseudomonas_E sp001642705--1||s__Thauera sp017997795--2:evalue_avg=9.552183836666668e-45:evalue_max=1.43e-43:evalue_min=2.05e-51:evalue_std=3.691728942567822e-44:evalue_sum=1.4328275755000001e-43:gapopen_avg=0.4:gapopen_max=4.0:gapopen_min=0.0:gapopen_std=1.1212238211627763:gapopen_sum=6.0:gtdb_class_counter=:gtdb_domain_counter=:gtdb_family_counter=:gtdb_genus_counter=:gtdb_order_counter=:gtdb_phylum_counter=:gtdb_species_counter=:heptad_counter=MCP-64H--18:lbd_counter=:length_avg=108.33333333333333:length_max=158.0:length_min=94.0:length_std=20.531045017821416:length_sum=1625.0:mismatch_avg=16.733333333333334:mismatch_max=45.0:mismatch_min=11.0:mismatch_std=10.08157206184111:mismatch_sum=251.0:name=N35044:qcovhsp_avg=99.61999999999999:qcovhsp_max=100.0:qcovhsp_min=97.1:qcovhsp_std=0.7992853951231341:qcovhsp_sum=1494.3:qend_avg=107.4:qend_max=150.0:qend_min=94.0:qend_std=18.06258959443919:qend_sum=1611.0:qstart_avg=1.2666666666666666:qstart_max=4.0:qstart_min=1.0:qstart_std=0.7988086367179803:qstart_sum=19.0:ref_name_counter=GB_GCA_015075635.1_protein.faa_JABTUA010000001.1_387@PF00015_full_PFAM.271.437--1||GB_GCA_016706225.1_protein.faa_JADJKB010000006.1_101@PF00015_full_PFAM.272.423--1||GB_GCA_903642325.1_protein.faa_CAHJWM010000001.1_28@PF00015_full_PFAM.276.436--1||RS_GCF_009649845.1_protein.faa_NZ_WJIE01000003.1_579@PF00015_full_PFAM.495.670--12:scovhsp_avg=62.90666666666667:scovhsp_max=93.8:scovhsp_min=53.7:scovhsp_std=13.699711502002339:scovhsp_sum=943.6000000000001:send_avg=109.66666666666667:send_max=156.0:send_min=94.0:send_std=23.00517540115909:send_sum=1645.0:sstart_avg=3.466666666666667:sstart_max=18.0:sstart_min=1.0:sstart_std=5.540328338215895:sstart_sum=52.0],26799372-d2b2-4c46-b3da-13d3cd75d46d_3@MCPsignal.129.216:5e-09[&&NHX:Sample=rhiztom2:Type=capture:capture_class=c__Gammaproteobacteria:capture_domain=d__Bacteria:capture_family=f__Burkholderiaceae:capture_genus=g__Polaromonas:capture_order=o__Burkholderiales:capture_phylum=p__Proteobacteria:capture_species=s__Polaromonas sp016185115:heptad=MCP-64H])0.658:0.0294984[&&NHX:Sample_counter=rhizpot3--1||rhiztom1--10||rhiztom2--8:Type_counter=capture--19:besthit_avg=83.78666666666668:besthit_max=88.3:besthit_min=67.7:besthit_std=7.964642101784853:besthit_sum=1256.8000000000002:bitscore_avg=155.33333333333334:bitscore_max=160.0:bitscore_min=141.0:bitscore_std=5.246313898711125:bitscore_sum=2330.0:capture_class_counter=c__Anaeroferrophillalia--3||c__Clostridia--7||c__Gammaproteobacteria--9:capture_domain_counter=d__Bacteria--19:capture_family_counter=f__Anaeroferrophillaceae--3||f__Burkholderiaceae--6||f__Oscillospiraceae--7||f__Pseudomonadaceae--1||f__Rhodocyclaceae--2:capture_genus_counter=g__ER4--7||g__JAFGAM01--3||g__Polaromonas--6||g__Pseudomonas_E--1||g__Thauera--2:capture_order_counter=o__Anaeroferrophillales--3||o__Burkholderiales--8||o__Oscillospirales--7||o__Pseudomonadales--1:capture_phylum_counter=p__Desulfobacterota_C--3||p__Firmicutes_A--7||p__Proteobacteria--9:capture_species_counter=s__ER4 sp015068395--7||s__JAFGAM01 sp016933675--3||s__Polaromonas sp016185115--6||s__Pseudomonas_E sp001642705--1||s__Thauera sp017997795--2:evalue_avg=9.552183836666666e-45:evalue_max=1.43e-43:evalue_min=2.05e-51:evalue_std=3.691728942567823e-44:evalue_sum=1.4328275755e-43:gapopen_avg=0.4:gapopen_max=4.0:gapopen_min=0.0:gapopen_std=1.1212238211627763:gapopen_sum=6.0:gtdb_class_counter=:gtdb_domain_counter=:gtdb_family_counter=:gtdb_genus_counter=:gtdb_order_counter=:gtdb_phylum_counter=:gtdb_species_counter=:heptad_counter=MCP-64H--19:lbd_counter=:length_avg=108.33333333333333:length_max=158.0:length_min=94.0:length_std=20.531045017821416:length_sum=1625.0:mismatch_avg=16.733333333333334:mismatch_max=45.0:mismatch_min=11.0:mismatch_std=10.081572061841111:mismatch_sum=251.0:name=N35046:qcovhsp_avg=99.61999999999999:qcovhsp_max=100.0:qcovhsp_min=97.1:qcovhsp_std=0.7992853951231341:qcovhsp_sum=1494.3:qend_avg=107.4:qend_max=150.0:qend_min=94.0:qend_std=18.06258959443919:qend_sum=1611.0:qstart_avg=1.2666666666666666:qstart_max=4.0:qstart_min=1.0:qstart_std=0.7988086367179803:qstart_sum=19.0:ref_name_counter=GB_GCA_015075635.1_protein.faa_JABTUA010000001.1_387@PF00015_full_PFAM.271.437--1||GB_GCA_016706225.1_protein.faa_JADJKB010000006.1_101@PF00015_full_PFAM.272.423--1||GB_GCA_903642325.1_protein.faa_CAHJWM010000001.1_28@PF00015_full_PFAM.276.436--1||RS_GCF_009649845.1_protein.faa_NZ_WJIE01000003.1_579@PF00015_full_PFAM.495.670--12:scovhsp_avg=62.90666666666667:scovhsp_max=93.8:scovhsp_min=53.7:scovhsp_std=13.699711502002343:scovhsp_sum=943.6000000000001:send_avg=109.66666666666667:send_max=156.0:send_min=94.0:send_std=23.00517540115909:send_sum=1645.0:sstart_avg=3.466666666666667:sstart_max=18.0:sstart_min=1.0:sstart_std=5.540328338215895:sstart_sum=52.0],a5f1ff3e-10a6-5212-9757-4ed08d3592f6_2@MCPsignal.183.287:0.0177888[&&NHX:Sample=rhiztom2:Type=capture:besthit=86.4:bitscore=160.0:capture_class=c__Gammaproteobacteria:capture_domain=d__Bacteria:capture_family=f__Nitrincolaceae:capture_genus=g__Marinobacterium:capture_order=o__Pseudomonadales:capture_phylum=p__Proteobacteria:capture_species=s__Marinobacterium georgiense:evalue=4.66e-51:gapopen=0.0:heptad=MCP-64H:length=103.0:mismatch=14.0:qcovhsp=99.0:qend=103.0:qstart=1.0:ref_name=RS_GCF_009649845.1_protein.faa_NZ_WJIE01000003.1_579@PF00015_full_PFAM.495.670:scovhsp=58.9:send=103.0:sstart=1.0])0.356:0.0126472[&&NHX:Sample_counter=rhizpot3--1||rhiztom1--10||rhiztom2--9:Type_counter=capture--20:besthit_avg=83.95:besthit_max=88.3:besthit_min=67.7:besthit_std=7.722262190144373:besthit_sum=1343.2:bitscore_avg=155.625:bitscore_max=160.0:bitscore_min=141.0:bitscore_std=5.200961449578338:bitscore_sum=2490.0:capture_class_counter=c__Anaeroferrophillalia--3||c__Clostridia--7||c__Gammaproteobacteria--10:capture_domain_counter=d__Bacteria--20:capture_family_counter=f__Anaeroferrophillaceae--3||f__Burkholderiaceae--6||f__Nitrincolaceae--1||f__Oscillospiraceae--7||f__Pseudomonadaceae--1||f__Rhodocyclaceae--2:capture_genus_counter=g__ER4--7||g__JAFGAM01--3||g__Marinobacterium--1||g__Polaromonas--6||g__Pseudomonas_E--1||g__Thauera--2:capture_order_counter=o__Anaeroferrophillales--3||o__Burkholderiales--8||o__Oscillospirales--7||o__Pseudomonadales--2:capture_phylum_counter=p__Desulfobacterota_C--3||p__Firmicutes_A--7||p__Proteobacteria--10:capture_species_counter=s__ER4 sp015068395--7||s__JAFGAM01 sp016933675--3||s__Marinobacterium georgiense--1||s__Polaromonas sp016185115--6||s__Pseudomonas_E sp001642705--1||s__Thauera sp017997795--2:evalue_avg=8.955172638125e-45:evalue_max=1.43e-43:evalue_min=2.05e-51:evalue_std=3.574534840473122e-44:evalue_sum=1.4328276221e-43:gapopen_avg=0.375:gapopen_max=4.0:gapopen_min=0.0:gapopen_std=1.0878112581387147:gapopen_sum=6.0:gtdb_class_counter=:gtdb_domain_counter=:gtdb_family_counter=:gtdb_genus_counter=:gtdb_order_counter=:gtdb_phylum_counter=:gtdb_species_counter=:heptad_counter=MCP-64H--20:lbd_counter=:length_avg=108.0:length_max=158.0:length_min=94.0:length_std=19.879637823662684:length_sum=1728.0:mismatch_avg=16.5625:mismatch_max=45.0:mismatch_min=11.0:mismatch_std=9.763665636771195:mismatch_sum=265.0:name=N35048:qcovhsp_avg=99.58125000000001:qcovhsp_max=100.0:qcovhsp_min=97.1:qcovhsp_std=0.7875859741429301:qcovhsp_sum=1593.3000000000002:qend_avg=107.125:qend_max=150.0:qend_min=94.0:qend_std=17.48475526470607:qend_sum=1714.0:qstart_avg=1.25:qstart_max=4.0:qstart_min=1.0:qstart_std=0.7745966692414834:qstart_sum=20.0:ref_name_counter=GB_GCA_015075635.1_protein.faa_JABTUA010000001.1_387@PF00015_full_PFAM.271.437--1||GB_GCA_016706225.1_protein.faa_JADJKB010000006.1_101@PF00015_full_PFAM.272.423--1||GB_GCA_903642325.1_protein.faa_CAHJWM010000001.1_28@PF00015_full_PFAM.276.436--1||RS_GCF_009649845.1_protein.faa_NZ_WJIE01000003.1_579@PF00015_full_PFAM.495.670--13:scovhsp_avg=62.65625:scovhsp_max=93.8:scovhsp_min=53.7:scovhsp_std=13.273028729972172:scovhsp_sum=1002.5:send_avg=109.25:send_max=156.0:send_min=94.0:send_std=22.287515189749918:send_sum=1748.0:sstart_avg=3.3125:sstart_max=18.0:sstart_min=1.0:sstart_std=5.38787218358664:sstart_sum=53.0])0:1.3e-08[&&NHX:Sample_counter=rhizpot1--2||rhizpot3--1||rhiztom1--10||rhiztom2--10:Type_counter=capture--23:besthit_avg=84.36111111111111:besthit_max=88.3:besthit_min=67.7:besthit_std=7.352001639320762:besthit_sum=1518.5:bitscore_avg=154.16666666666666:bitscore_max=160.0:bitscore_min=141.0:bitscore_std=6.492076618735288:bitscore_sum=2775.0:capture_class_counter=c__Alphaproteobacteria--1||c__Anaeroferrophillalia--3||c__Clostridia--7||c__Deinococci--1||c__Gammaproteobacteria--11:capture_domain_counter=d__Bacteria--23:capture_family_counter=f__Anaeroferrophillaceae--3||f__Burkholderiaceae--6||f__Deinococcaceae--1||f__Nitrincolaceae--1||f__Oscillospiraceae--7||f__Pseudomonadaceae--2||f__Rhodocyclaceae--2||f__Sphingomonadaceae--1:capture_genus_counter=g__Deinococcus--1||g__ER4--7||g__JAFGAM01--3||g__Marinobacterium--1||g__Novosphingobium--1||g__Polaromonas--6||g__Pseudomonas_E--2||g__Thauera--2:capture_order_counter=o__Anaeroferrophillales--3||o__Burkholderiales--8||o__Deinococcales--1||o__Oscillospirales--7||o__Pseudomonadales--3||o__Sphingomonadales--1:capture_phylum_counter=p__Deinococcota--1||p__Desulfobacterota_C--3||p__Firmicutes_A--7||p__Proteobacteria--12:capture_species_counter=s__Deinococcus fonticola--1||s__ER4 sp015068395--7||s__JAFGAM01 sp016933675--3||s__Marinobacterium georgiense--1||s__Novosphingobium sp900176395--1||s__Polaromonas sp016185115--6||s__Pseudomonas_E sp001642705--1||s__Pseudomonas_E sp001952855--1||s__Thauera sp017997795--2:evalue_avg=1.1943486789444443e-44:evalue_max=1.43e-43:evalue_min=2.05e-51:evalue_std=3.633397136684885e-44:evalue_sum=2.1498276220999998e-43:gapopen_avg=0.3333333333333333:gapopen_max=4.0:gapopen_min=0.0:gapopen_std=1.028991510855053:gapopen_sum=6.0:gtdb_class_counter=:gtdb_domain_counter=:gtdb_family_counter=:gtdb_genus_counter=:gtdb_order_counter=:gtdb_phylum_counter=:gtdb_species_counter=:heptad_counter=MCP-64H--23:lbd_counter=:length_avg=105.88888888888889:length_max=158.0:length_min=88.0:length_std=19.66151477884379:length_sum=1906.0:mismatch_avg=15.944444444444445:mismatch_max=45.0:mismatch_min=11.0:mismatch_std=9.34610470744975:mismatch_sum=287.0:name=N35049:qcovhsp_avg=99.50555555555555:qcovhsp_max=100.0:qcovhsp_min=97.1:qcovhsp_std=0.8591871823875672:qcovhsp_sum=1791.1:qend_avg=105.16666666666667:qend_max=150.0:qend_min=88.0:qend_std=17.392527130926087:qend_sum=1893.0:qstart_avg=1.2777777777777777:qstart_max=4.0:qstart_min=1.0:qstart_std=0.7519039015221181:qstart_sum=23.0:ref_name_counter=GB_GCA_015075635.1_protein.faa_JABTUA010000001.1_387@PF00015_full_PFAM.271.437--1||GB_GCA_016706225.1_protein.faa_JADJKB010000006.1_101@PF00015_full_PFAM.272.423--1||GB_GCA_903642325.1_protein.faa_CAHJWM010000001.1_28@PF00015_full_PFAM.276.436--1||GB_GCA_903870415.1_protein.faa_CAIQDA010000337.1_9@PF00015_full_PFAM.356.527--1||RS_GCF_009649845.1_protein.faa_NZ_WJIE01000003.1_579@PF00015_full_PFAM.495.670--14:scovhsp_avg=61.411111111111104:scovhsp_max=93.8:scovhsp_min=50.3:scovhsp_std=12.98980998316345:scovhsp_sum=1105.3999999999999:send_avg=107.0:send_max=156.0:send_min=88.0:send_std=21.938416479934435:send_sum=1926.0:sstart_avg=3.0555555555555554:sstart_max=18.0:sstart_min=1.0:sstart_std=5.115975235903619:sstart_sum=55.0],(b54e5a65-2228-43f6-b2da-13efca97f4c5_6@MCPsignal.420.514:0.0189584[&&NHX:Sample=rhiztom1:Type=capture:besthit=87.0:bitscore=146.0:capture_class=c__Gammaproteobacteria:capture_domain=d__Bacteria:capture_family=f__Pseudomonadaceae:capture_genus=g__Pseudomonas_E:capture_order=o__Pseudomonadales:capture_phylum=p__Proteobacteria:capture_species=s__Pseudomonas_E entomophila_A:evalue=9.15e-46:gapopen=0.0:heptad=MCP-64H:length=92.0:mismatch=12.0:qcovhsp=97.9:qend=92.0:qstart=1.0:ref_name=RS_GCF_009649845.1_protein.faa_NZ_WJIE01000003.1_579@PF00015_full_PFAM.495.670:scovhsp=52.6:send=92.0:sstart=1.0],f7de7e85-fb77-4017-9870-bc4df32b0b75_2@MCPsignal.141.240:0.0216752[&&NHX:Sample=rhiztom2:Type=capture:capture_class=c__Gammaproteobacteria:capture_domain=d__Bacteria:capture_family=f__Burkholderiaceae:capture_genus=g__Polaromonas:capture_order=o__Burkholderiales:capture_phylum=p__Proteobacteria:capture_species=s__Polaromonas sp016185115:heptad=MCP-64H])0.874:0.0448168[&&NHX:Sample_counter=rhiztom1--1||rhiztom2--1:Type_counter=capture--2:besthit_avg=87.0:besthit_max=87.0:besthit_min=87.0:besthit_std=0:besthit_sum=87.0:bitscore_avg=146.0:bitscore_max=146.0:bitscore_min=146.0:bitscore_std=0:bitscore_sum=146.0:capture_class_counter=c__Gammaproteobacteria--2:capture_domain_counter=d__Bacteria--2:capture_family_counter=f__Burkholderiaceae--1||f__Pseudomonadaceae--1:capture_genus_counter=g__Polaromonas--1||g__Pseudomonas_E--1:capture_order_counter=o__Burkholderiales--1||o__Pseudomonadales--1:capture_phylum_counter=p__Proteobacteria--2:capture_species_counter=s__Polaromonas sp016185115--1||s__Pseudomonas_E entomophila_A--1:evalue_avg=9.15e-46:evalue_max=9.15e-46:evalue_min=9.15e-46:evalue_std=0:evalue_sum=9.15e-46:gapopen_avg=0.0:gapopen_max=0.0:gapopen_min=0.0:gapopen_std=0:gapopen_sum=0.0:gtdb_class_counter=:gtdb_domain_counter=:gtdb_family_counter=:gtdb_genus_counter=:gtdb_order_counter=:gtdb_phylum_counter=:gtdb_species_counter=:heptad_counter=MCP-64H--2:lbd_counter=:length_avg=92.0:length_max=92.0:length_min=92.0:length_std=0:length_sum=92.0:mismatch_avg=12.0:mismatch_max=12.0:mismatch_min=12.0:mismatch_std=0:mismatch_sum=12.0:name=N35052:qcovhsp_avg=97.9:qcovhsp_max=97.9:qcovhsp_min=97.9:qcovhsp_std=0:qcovhsp_sum=97.9:qend_avg=92.0:qend_max=92.0:qend_min=92.0:qend_std=0:qend_sum=92.0:qstart_avg=1.0:qstart_max=1.0:qstart_min=1.0:qstart_std=0:qstart_sum=1.0:ref_name_counter=RS_GCF_009649845.1_protein.faa_NZ_WJIE01000003.1_579@PF00015_full_PFAM.495.670--1:scovhsp_avg=52.6:scovhsp_max=52.6:scovhsp_min=52.6:scovhsp_std=0:scovhsp_sum=52.6:send_avg=92.0:send_max=92.0:send_min=92.0:send_std=0:send_sum=92.0:sstart_avg=1.0:sstart_max=1.0:sstart_min=1.0:sstart_std=0:sstart_sum=1.0])0:1.3e-08[&&NHX:Sample_counter=rhizpot1--2||rhizpot3--1||rhiztom1--11||rhiztom2--11:Type_counter=capture--25:besthit_avg=84.50000000000001:besthit_max=88.3:besthit_min=67.7:besthit_std=7.17046411019228:besthit_sum=1605.5000000000002:bitscore_avg=153.73684210526315:bitscore_max=160.0:bitscore_min=141.0:bitscore_std=6.581473199344066:bitscore_sum=2921.0:capture_class_counter=c__Alphaproteobacteria--1||c__Anaeroferrophillalia--3||c__Clostridia--7||c__Deinococci--1||c__Gammaproteobacteria--13:capture_domain_counter=d__Bacteria--25:capture_family_counter=f__Anaeroferrophillaceae--3||f__Burkholderiaceae--7||f__Deinococcaceae--1||f__Nitrincolaceae--1||f__Oscillospiraceae--7||f__Pseudomonadaceae--3||f__Rhodocyclaceae--2||f__Sphingomonadaceae--1:capture_genus_counter=g__Deinococcus--1||g__ER4--7||g__JAFGAM01--3||g__Marinobacterium--1||g__Novosphingobium--1||g__Polaromonas--7||g__Pseudomonas_E--3||g__Thauera--2:capture_order_counter=o__Anaeroferrophillales--3||o__Burkholderiales--9||o__Deinococcales--1||o__Oscillospirales--7||o__Pseudomonadales--4||o__Sphingomonadales--1:capture_phylum_counter=p__Deinococcota--1||p__Desulfobacterota_C--3||p__Firmicutes_A--7||p__Proteobacteria--14:capture_species_counter=s__Deinococcus fonticola--1||s__ER4 sp015068395--7||s__JAFGAM01 sp016933675--3||s__Marinobacterium georgiense--1||s__Novosphingobium sp900176395--1||s__Polaromonas sp016185115--7||s__Pseudomonas_E entomophila_A--1||s__Pseudomonas_E sp001642705--1||s__Pseudomonas_E sp001952855--1||s__Thauera sp017997795--2:evalue_avg=1.1363040116315787e-44:evalue_max=1.43e-43:evalue_min=2.05e-51:evalue_std=3.5400802841082294e-44:evalue_sum=2.1589776220999997e-43:gapopen_avg=0.3157894736842105:gapopen_max=4.0:gapopen_min=0.0:gapopen_std=1.002919714242558:gapopen_sum=6.0:gtdb_class_counter=:gtdb_domain_counter=:gtdb_family_counter=:gtdb_genus_counter=:gtdb_order_counter=:gtdb_phylum_counter=:gtdb_species_counter=:heptad_counter=MCP-64H--25:lbd_counter=:length_avg=105.15789473684211:length_max=158.0:length_min=88.0:length_std=19.37140836357295:length_sum=1998.0:mismatch_avg=15.736842105263158:mismatch_max=45.0:mismatch_min=11.0:mismatch_std=9.127748324405324:mismatch_sum=299.0:name=N35053:qcovhsp_avg=99.42105263157895:qcovhsp_max=100.0:qcovhsp_min=97.1:qcovhsp_std=0.9126146487296948:qcovhsp_sum=1889.0:qend_avg=104.47368421052632:qend_max=150.0:qend_min=88.0:qend_std=17.17028577078123:qend_sum=1985.0:qstart_avg=1.263157894736842:qstart_max=4.0:qstart_min=1.0:qstart_std=0.7334928056269078:qstart_sum=24.0:ref_name_counter=GB_GCA_015075635.1_protein.faa_JABTUA010000001.1_387@PF00015_full_PFAM.271.437--1||GB_GCA_016706225.1_protein.faa_JADJKB010000006.1_101@PF00015_full_PFAM.272.423--1||GB_GCA_903642325.1_protein.faa_CAHJWM010000001.1_28@PF00015_full_PFAM.276.436--1||GB_GCA_903870415.1_protein.faa_CAIQDA010000337.1_9@PF00015_full_PFAM.356.527--1||RS_GCF_009649845.1_protein.faa_NZ_WJIE01000003.1_579@PF00015_full_PFAM.495.670--15:scovhsp_avg=60.94736842105262:scovhsp_max=93.8:scovhsp_min=50.3:scovhsp_std=12.78464219379611:scovhsp_sum=1157.9999999999998:send_avg=106.21052631578948:send_max=156.0:send_min=88.0:send_std=21.596241821639097:send_sum=2018.0:sstart_avg=2.9473684210526314:sstart_max=18.0:sstart_min=1.0:sstart_std=4.994148622922255:sstart_sum=56.0],((73a4d94b-0f63-4e52-99f1-56c94f8fe851_4@MCPsignal.306.424:0.0218083[&&NHX:Sample=rhiztom2:Type=capture:capture_class=c__Gammaproteobacteria:capture_domain=d__Bacteria:capture_family=f__Burkholderiaceae:capture_genus=g__Polaromonas:capture_order=o__Burkholderiales:capture_phylum=p__Proteobacteria:capture_species=s__Polaromonas sp016185115:heptad=MCP-64H],df1d04d1-2413-58a8-96ad-c77c7fd73daa_5@MCPsignal.281.369:5e-09[&&NHX:Sample=rhiztom2:Type=capture:besthit=89.8:bitscore=142.0:capture_class=c__Gammaproteobacteria:capture_domain=d__Bacteria:capture_family=f__Burkholderiaceae:capture_genus=g__Polaromonas:capture_order=o__Burkholderiales:capture_phylum=p__Proteobacteria:capture_species=s__Polaromonas sp016185115:evalue=1.66e-44:gapopen=0.0:heptad=MCP-64H:length=88.0:mismatch=9.0:qcovhsp=100.0:qend=88.0:qstart=1.0:ref_name=RS_GCF_009649845.1_protein.faa_NZ_WJIE01000003.1_579@PF00015_full_PFAM.495.670:scovhsp=50.3:send=88.0:sstart=1.0])0.795:0.0107763[&&NHX:Sample_counter=rhiztom2--2:Type_counter=capture--2:besthit_avg=89.8:besthit_max=89.8:besthit_min=89.8:besthit_std=0:besthit_sum=89.8:bitscore_avg=142.0:bitscore_max=142.0:bitscore_min=142.0:bitscore_std=0:bitscore_sum=142.0:capture_class_counter=c__Gammaproteobacteria--2:capture_domain_counter=d__Bacteria--2:capture_family_counter=f__Burkholderiaceae--2:capture_genus_counter=g__Polaromonas--2:capture_order_counter=o__Burkholderiales--2:capture_phylum_counter=p__Proteobacteria--2:capture_species_counter=s__Polaromonas sp016185115--2:evalue_avg=1.66e-44:evalue_max=1.66e-44:evalue_min=1.66e-44:evalue_std=0:evalue_sum=1.66e-44:gapopen_avg=0.0:gapopen_max=0.0:gapopen_min=0.0:gapopen_std=0:gapopen_sum=0.0:gtdb_class_counter=:gtdb_domain_counter=:gtdb_family_counter=:gtdb_genus_counter=:gtdb_order_counter=:gtdb_phylum_counter=:gtdb_species_counter=:heptad_counter=MCP-64H--2:lbd_counter=:length_avg=88.0:length_max=88.0:length_min=88.0:length_std=0:length_sum=88.0:mismatch_avg=9.0:mismatch_max=9.0:mismatch_min=9.0:mismatch_std=0:mismatch_sum=9.0:name=N35056:qcovhsp_avg=100.0:qcovhsp_max=100.0:qcovhsp_min=100.0:qcovhsp_std=0:qcovhsp_sum=100.0:qend_avg=88.0:qend_max=88.0:qend_min=88.0:qend_std=0:qend_sum=88.0:qstart_avg=1.0:qstart_max=1.0:qstart_min=1.0:qstart_std=0:qstart_sum=1.0:ref_name_counter=RS_GCF_009649845.1_protein.faa_NZ_WJIE01000003.1_579@PF00015_full_PFAM.495.670--1:scovhsp_avg=50.3:scovhsp_max=50.3:scovhsp_min=50.3:scovhsp_std=0:scovhsp_sum=50.3:send_avg=88.0:send_max=88.0:send_min=88.0:send_std=0:send_sum=88.0:sstart_avg=1.0:sstart_max=1.0:sstart_min=1.0:sstart_std=0:sstart_sum=1.0],dd3e2c18-8340-4bb4-8d58-73d724e4832e_6@MCPsignal.235.309:0.0180092[&&NHX:Sample=rhiztom2:Type=capture:capture_class=c__Gammaproteobacteria:capture_domain=d__Bacteria:capture_family=f__Pseudomonadaceae:capture_genus=g__Pseudomonas_E:capture_order=o__Pseudomonadales:capture_phylum=p__Proteobacteria:capture_species=s__Pseudomonas_E sihuiensis:heptad=MCP-64H])0.727:0.0118492[&&NHX:Sample_counter=rhiztom2--3:Type_counter=capture--3:besthit_avg=89.8:besthit_max=89.8:besthit_min=89.8:besthit_std=0:besthit_sum=89.8:bitscore_avg=142.0:bitscore_max=142.0:bitscore_min=142.0:bitscore_std=0:bitscore_sum=142.0:capture_class_counter=c__Gammaproteobacteria--3:capture_domain_counter=d__Bacteria--3:capture_family_counter=f__Burkholderiaceae--2||f__Pseudomonadaceae--1:capture_genus_counter=g__Polaromonas--2||g__Pseudomonas_E--1:capture_order_counter=o__Burkholderiales--2||o__Pseudomonadales--1:capture_phylum_counter=p__Proteobacteria--3:capture_species_counter=s__Polaromonas sp016185115--2||s__Pseudomonas_E sihuiensis--1:evalue_avg=1.66e-44:evalue_max=1.66e-44:evalue_min=1.66e-44:evalue_std=0:evalue_sum=1.66e-44:gapopen_avg=0.0:gapopen_max=0.0:gapopen_min=0.0:gapopen_std=0:gapopen_sum=0.0:gtdb_class_counter=:gtdb_domain_counter=:gtdb_family_counter=:gtdb_genus_counter=:gtdb_order_counter=:gtdb_phylum_counter=:gtdb_species_counter=:heptad_counter=MCP-64H--3:lbd_counter=:length_avg=88.0:length_max=88.0:length_min=88.0:length_std=0:length_sum=88.0:mismatch_avg=9.0:mismatch_max=9.0:mismatch_min=9.0:mismatch_std=0:mismatch_sum=9.0:name=N35058:qcovhsp_avg=100.0:qcovhsp_max=100.0:qcovhsp_min=100.0:qcovhsp_std=0:qcovhsp_sum=100.0:qend_avg=88.0:qend_max=88.0:qend_min=88.0:qend_std=0:qend_sum=88.0:qstart_avg=1.0:qstart_max=1.0:qstart_min=1.0:qstart_std=0:qstart_sum=1.0:ref_name_counter=RS_GCF_009649845.1_protein.faa_NZ_WJIE01000003.1_579@PF00015_full_PFAM.495.670--1:scovhsp_avg=50.3:scovhsp_max=50.3:scovhsp_min=50.3:scovhsp_std=0:scovhsp_sum=50.3:send_avg=88.0:send_max=88.0:send_min=88.0:send_std=0:send_sum=88.0:sstart_avg=1.0:sstart_max=1.0:sstart_min=1.0:sstart_std=0:sstart_sum=1.0])0.957:0.0718327[&&NHX:Sample_counter=rhizpot1--2||rhizpot3--1||rhiztom1--11||rhiztom2--14:Type_counter=capture--28:besthit_avg=84.76500000000001:besthit_max=89.8:besthit_min=67.7:besthit_std=7.079122380931873:besthit_sum=1695.3000000000002:bitscore_avg=153.15:bitscore_max=160.0:bitscore_min=141.0:bitscore_std=6.922693421676733:bitscore_sum=3063.0:capture_class_counter=c__Alphaproteobacteria--1||c__Anaeroferrophillalia--3||c__Clostridia--7||c__Deinococci--1||c__Gammaproteobacteria--16:capture_domain_counter=d__Bacteria--28:capture_family_counter=f__Anaeroferrophillaceae--3||f__Burkholderiaceae--9||f__Deinococcaceae--1||f__Nitrincolaceae--1||f__Oscillospiraceae--7||f__Pseudomonadaceae--4||f__Rhodocyclaceae--2||f__Sphingomonadaceae--1:capture_genus_counter=g__Deinococcus--1||g__ER4--7||g__JAFGAM01--3||g__Marinobacterium--1||g__Novosphingobium--1||g__Polaromonas--9||g__Pseudomonas_E--4||g__Thauera--2:capture_order_counter=o__Anaeroferrophillales--3||o__Burkholderiales--11||o__Deinococcales--1||o__Oscillospirales--7||o__Pseudomonadales--5||o__Sphingomonadales--1:capture_phylum_counter=p__Deinococcota--1||p__Desulfobacterota_C--3||p__Firmicutes_A--7||p__Proteobacteria--17:capture_species_counter=s__Deinococcus fonticola--1||s__ER4 sp015068395--7||s__JAFGAM01 sp016933675--3||s__Marinobacterium georgiense--1||s__Novosphingobium sp900176395--1||s__Polaromonas sp016185115--9||s__Pseudomonas_E entomophila_A--1||s__Pseudomonas_E sihuiensis--1||s__Pseudomonas_E sp001642705--1||s__Pseudomonas_E sp001952855--1||s__Thauera sp017997795--2:evalue_avg=1.1624888110499998e-44:evalue_max=1.43e-43:evalue_min=2.05e-51:evalue_std=3.447650429041982e-44:evalue_sum=2.3249776221e-43:gapopen_avg=0.3:gapopen_max=4.0:gapopen_min=0.0:gapopen_std=0.9787209698591858:gapopen_sum=6.0:gtdb_class_counter=:gtdb_domain_counter=:gtdb_family_counter=:gtdb_genus_counter=:gtdb_order_counter=:gtdb_phylum_counter=:gtdb_species_counter=:heptad_counter=MCP-64H--28:lbd_counter=:length_avg=104.3:length_max=158.0:length_min=88.0:length_std=19.241129193256278:length_sum=2086.0:mismatch_avg=15.4:mismatch_max=45.0:mismatch_min=9.0:mismatch_std=9.011104260855047:mismatch_sum=308.0:name=N35059:qcovhsp_avg=99.45:qcovhsp_max=100.0:qcovhsp_min=97.1:qcovhsp_std=0.8976577709150693:qcovhsp_sum=1989.0:qend_avg=103.65:qend_max=150.0:qend_min=88.0:qend_std=17.11347576127009:qend_sum=2073.0:qstart_avg=1.25:qstart_max=4.0:qstart_min=1.0:qstart_std=0.7163503994113789:qstart_sum=25.0:ref_name_counter=GB_GCA_015075635.1_protein.faa_JABTUA010000001.1_387@PF00015_full_PFAM.271.437--1||GB_GCA_016706225.1_protein.faa_JADJKB010000006.1_101@PF00015_full_PFAM.272.423--1||GB_GCA_903642325.1_protein.faa_CAHJWM010000001.1_28@PF00015_full_PFAM.276.436--1||GB_GCA_903870415.1_protein.faa_CAIQDA010000337.1_9@PF00015_full_PFAM.356.527--1||RS_GCF_009649845.1_protein.faa_NZ_WJIE01000003.1_579@PF00015_full_PFAM.495.670--16:scovhsp_avg=60.415:scovhsp_max=93.8:scovhsp_min=50.3:scovhsp_std=12.669369402327472:scovhsp_sum=1208.3:send_avg=105.3:send_max=156.0:send_min=88.0:send_std=21.411015364698805:send_sum=2106.0:sstart_avg=2.85:sstart_max=18.0:sstart_min=1.0:sstart_std=4.880411975707745:sstart_sum=57.0])0.773:0.0205813[&&NHX:Sample_counter=rhizpot1--2||rhizpot3--1||rhiztom1--14||rhiztom2--14:Type_counter=capture--31:besthit_avg=86.30869565217392:besthit_max=100.0:besthit_min=67.7:besthit_std=7.789556705993567:besthit_sum=1985.1000000000004:bitscore_avg=150.95652173913044:bitscore_max=160.0:bitscore_min=136.0:bitscore_std=8.657515184506492:bitscore_sum=3472.0:capture_class_counter=c__Acidobacteriae--1||c__Alphaproteobacteria--1||c__Anaeroferrophillalia--3||c__Clostridia--9||c__Deinococci--1||c__Gammaproteobacteria--16:capture_domain_counter=d__Bacteria--31:capture_family_counter=f__Acidobacteriaceae--1||f__Anaeroferrophillaceae--3||f__Burkholderiaceae--9||f__Deinococcaceae--1||f__Nitrincolaceae--1||f__Oscillospiraceae--9||f__Pseudomonadaceae--4||f__Rhodocyclaceae--2||f__Sphingomonadaceae--1:capture_genus_counter=g__Deinococcus--1||g__ER4--9||g__JAFGAM01--3||g__Marinobacterium--1||g__Novosphingobium--1||g__Polaromonas--9||g__Pseudomonas_E--4||g__Terracidiphilus--1||g__Thauera--2:capture_order_counter=o__Acidobacteriales--1||o__Anaeroferrophillales--3||o__Burkholderiales--11||o__Deinococcales--1||o__Oscillospirales--9||o__Pseudomonadales--5||o__Sphingomonadales--1:capture_phylum_counter=p__Acidobacteriota--1||p__Deinococcota--1||p__Desulfobacterota_C--3||p__Firmicutes_A--9||p__Proteobacteria--17:capture_species_counter=s__Deinococcus fonticola--1||s__ER4 sp015068395--9||s__JAFGAM01 sp016933675--3||s__Marinobacterium georgiense--1||s__Novosphingobium sp900176395--1||s__Polaromonas sp016185115--9||s__Pseudomonas_E entomophila_A--1||s__Pseudomonas_E sihuiensis--1||s__Pseudomonas_E sp001642705--1||s__Pseudomonas_E sp001952855--1||s__Terracidiphilus sp003164635--1||s__Thauera sp017997795--2:evalue_avg=2.493259896613044e-43:evalue_max=2.28e-42:evalue_min=2.05e-51:evalue_std=6.701319879597582e-43:evalue_sum=5.734497762210001e-42:gapopen_avg=0.2608695652173913:gapopen_max=4.0:gapopen_min=0.0:gapopen_std=0.9153931745603201:gapopen_sum=6.0:gtdb_class_counter=:gtdb_domain_counter=:gtdb_family_counter=:gtdb_genus_counter=:gtdb_order_counter=:gtdb_phylum_counter=:gtdb_species_counter=:heptad_counter=MCP-64H--31:lbd_counter=:length_avg=100.78260869565217:length_max=158.0:length_min=76.0:length_std=20.151599353940597:length_sum=2318.0:mismatch_avg=13.73913043478261:mismatch_max=45.0:mismatch_min=0.0:mismatch_std=9.478288066103056:mismatch_sum=316.0:name=N35060:qcovhsp_avg=99.40869565217392:qcovhsp_max=100.0:qcovhsp_min=97.1:qcovhsp_std=0.8712128658987481:qcovhsp_sum=2286.4:qend_avg=100.21739130434783:qend_max=150.0:qend_min=76.0:qend_std=18.3078634912064:qend_sum=2305.0:qstart_avg=1.2173913043478262:qstart_max=4.0:qstart_min=1.0:qstart_std=0.671262158456362:qstart_sum=28.0:ref_name_counter=GB_GCA_003154095.1_protein.faa_PMCK01000065.1_6@PF00015_full_PFAM.270.423--2||GB_GCA_003235365.1_protein.faa_QJWJ01000049.1_60@PF00015_full_PFAM.268.419--1||GB_GCA_015075635.1_protein.faa_JABTUA010000001.1_387@PF00015_full_PFAM.271.437--1||GB_GCA_016706225.1_protein.faa_JADJKB010000006.1_101@PF00015_full_PFAM.272.423--1||GB_GCA_903642325.1_protein.faa_CAHJWM010000001.1_28@PF00015_full_PFAM.276.436--1||GB_GCA_903870415.1_protein.faa_CAIQDA010000337.1_9@PF00015_full_PFAM.356.527--1||RS_GCF_009649845.1_protein.faa_NZ_WJIE01000003.1_579@PF00015_full_PFAM.495.670--16:scovhsp_avg=59.15652173913044:scovhsp_max=93.8:scovhsp_min=50.3:scovhsp_std=12.23429702579658:scovhsp_sum=1360.6000000000001:send_avg=103.21739130434783:send_max=156.0:send_min=82.0:send_std=20.731961538865825:send_sum=2374.0:sstart_avg=4.173913043478261:sstart_max=18.0:sstart_min=1.0:sstart_std=5.936422046937665:sstart_sum=96.0],dfd43a06-ad22-4243-b312-04974d6bab35_3@MCPsignal.198.376:0.0445517[&&NHX:Sample=rhiztom2:Type=capture:besthit=80.0:bitscore=230.0:capture_class=c__Anaeroferrophillalia:capture_domain=d__Bacteria:capture_family=f__Anaeroferrophillaceae:capture_genus=g__JAFGAM01:capture_order=o__Anaeroferrophillales:capture_phylum=p__Desulfobacterota_C:capture_species=s__JAFGAM01 sp016933675:evalue=1.28e-77:gapopen=4.0:heptad=MCP-64H:length=180.0:mismatch=25.0:qcovhsp=97.8:qend=174.0:qstart=1.0:ref_name=RS_GCF_009649845.1_protein.faa_NZ_WJIE01000003.1_579@PF00015_full_PFAM.495.670:scovhsp=100.0:send=175.0:sstart=1.0])0.404:0.0369612[&&NHX:Sample_counter=rhizpot1--2||rhizpot3--1||rhiztom1--14||rhiztom2--15:Type_counter=capture--32:besthit_avg=86.04583333333335:besthit_max=100.0:besthit_min=67.7:besthit_std=7.726407521507379:besthit_sum=2065.1000000000004:bitscore_avg=154.25:bitscore_max=230.0:bitscore_min=136.0:bitscore_std=18.22146369341483:bitscore_sum=3702.0:capture_class_counter=c__Acidobacteriae--1||c__Alphaproteobacteria--1||c__Anaeroferrophillalia--4||c__Clostridia--9||c__Deinococci--1||c__Gammaproteobacteria--16:capture_domain_counter=d__Bacteria--32:capture_family_counter=f__Acidobacteriaceae--1||f__Anaeroferrophillaceae--4||f__Burkholderiaceae--9||f__Deinococcaceae--1||f__Nitrincolaceae--1||f__Oscillospiraceae--9||f__Pseudomonadaceae--4||f__Rhodocyclaceae--2||f__Sphingomonadaceae--1:capture_genus_counter=g__Deinococcus--1||g__ER4--9||g__JAFGAM01--4||g__Marinobacterium--1||g__Novosphingobium--1||g__Polaromonas--9||g__Pseudomonas_E--4||g__Terracidiphilus--1||g__Thauera--2:capture_order_counter=o__Acidobacteriales--1||o__Anaeroferrophillales--4||o__Burkholderiales--11||o__Deinococcales--1||o__Oscillospirales--9||o__Pseudomonadales--5||o__Sphingomonadales--1:capture_phylum_counter=p__Acidobacteriota--1||p__Deinococcota--1||p__Desulfobacterota_C--4||p__Firmicutes_A--9||p__Proteobacteria--17:capture_species_counter=s__Deinococcus fonticola--1||s__ER4 sp015068395--9||s__JAFGAM01 sp016933675--4||s__Marinobacterium georgiense--1||s__Novosphingobium sp900176395--1||s__Polaromonas sp016185115--9||s__Pseudomonas_E entomophila_A--1||s__Pseudomonas_E sihuiensis--1||s__Pseudomonas_E sp001642705--1||s__Pseudomonas_E sp001952855--1||s__Terracidiphilus sp003164635--1||s__Thauera sp017997795--2:evalue_avg=2.3893740675875e-43:evalue_max=2.28e-42:evalue_min=1.28e-77:evalue_std=6.573750399925244e-43:evalue_sum=5.73449776221e-42:gapopen_avg=0.4166666666666667:gapopen_max=4.0:gapopen_min=0.0:gapopen_std=1.1764599317505433:gapopen_sum=10.0:gtdb_class_counter=:gtdb_domain_counter=:gtdb_family_counter=:gtdb_genus_counter=:gtdb_order_counter=:gtdb_phylum_counter=:gtdb_species_counter=:heptad_counter=MCP-64H--32:lbd_counter=:length_avg=104.08333333333333:length_max=180.0:length_min=76.0:length_std=25.493250030183464:length_sum=2498.0:mismatch_avg=14.208333333333334:mismatch_max=45.0:mismatch_min=0.0:mismatch_std=9.550684777027504:mismatch_sum=341.0:name=N35062:qcovhsp_avg=99.34166666666665:qcovhsp_max=100.0:qcovhsp_min=97.1:qcovhsp_std=0.9131487171924109:qcovhsp_sum=2384.2:qend_avg=103.29166666666667:qend_max=174.0:qend_min=76.0:qend_std=23.397285547996646:qend_sum=2479.0:qstart_avg=1.2083333333333333:qstart_max=4.0:qstart_min=1.0:qstart_std=0.6580053301400784:qstart_sum=29.0:ref_name_counter=GB_GCA_003154095.1_protein.faa_PMCK01000065.1_6@PF00015_full_PFAM.270.423--2||GB_GCA_003235365.1_protein.faa_QJWJ01000049.1_60@PF00015_full_PFAM.268.419--1||GB_GCA_015075635.1_protein.faa_JABTUA010000001.1_387@PF00015_full_PFAM.271.437--1||GB_GCA_016706225.1_protein.faa_JADJKB010000006.1_101@PF00015_full_PFAM.272.423--1||GB_GCA_903642325.1_protein.faa_CAHJWM010000001.1_28@PF00015_full_PFAM.276.436--1||GB_GCA_903870415.1_protein.faa_CAIQDA010000337.1_9@PF00015_full_PFAM.356.527--1||RS_GCF_009649845.1_protein.faa_NZ_WJIE01000003.1_579@PF00015_full_PFAM.495.670--17:scovhsp_avg=60.85833333333333:scovhsp_max=100.0:scovhsp_min=50.3:scovhsp_std=14.583490268306731:scovhsp_sum=1460.6:send_avg=106.20833333333333:send_max=175.0:send_min=82.0:send_std=25.016480075388678:send_sum=2549.0:sstart_avg=4.041666666666667:sstart_max=18.0:sstart_min=1.0:sstart_std=5.8419708308417455:sstart_sum=97.0])0:1.3e-08[&&NHX:Sample_counter=rhizpot1--2||rhizpot3--1||rhiztom1--14||rhiztom2--15||rhiztom3--1:Type_counter=capture--33:besthit_avg=86.04583333333333:besthit_max=100.0:besthit_min=67.7:besthit_std=7.7264075215073795:besthit_sum=2065.1:bitscore_avg=154.25:bitscore_max=230.0:bitscore_min=136.0:bitscore_std=18.22146369341483:bitscore_sum=3702.0:capture_class_counter=c__Acidobacteriae--1||c__Alphaproteobacteria--1||c__Anaeroferrophillalia--4||c__Bacilli--1||c__Clostridia--9||c__Deinococci--1||c__Gammaproteobacteria--16:capture_domain_counter=d__Bacteria--33:capture_family_counter=f__Acidobacteriaceae--1||f__Anaeroferrophillaceae--4||f__Burkholderiaceae--9||f__Deinococcaceae--1||f__Nitrincolaceae--1||f__Oscillospiraceae--9||f__Paenibacillaceae--1||f__Pseudomonadaceae--4||f__Rhodocyclaceae--2||f__Sphingomonadaceae--1:capture_genus_counter=g__Deinococcus--1||g__ER4--9||g__JAFGAM01--4||g__Marinobacterium--1||g__Novosphingobium--1||g__Polaromonas--9||g__Pseudomonas_E--4||g__Saccharibacillus--1||g__Terracidiphilus--1||g__Thauera--2:capture_order_counter=o__Acidobacteriales--1||o__Anaeroferrophillales--4||o__Burkholderiales--11||o__Deinococcales--1||o__Oscillospirales--9||o__Paenibacillales--1||o__Pseudomonadales--5||o__Sphingomonadales--1:capture_phylum_counter=p__Acidobacteriota--1||p__Deinococcota--1||p__Desulfobacterota_C--4||p__Firmicutes--1||p__Firmicutes_A--9||p__Proteobacteria--17:capture_species_counter=s__Deinococcus fonticola--1||s__ER4 sp015068395--9||s__JAFGAM01 sp016933675--4||s__Marinobacterium georgiense--1||s__Novosphingobium sp900176395--1||s__Polaromonas sp016185115--9||s__Pseudomonas_E entomophila_A--1||s__Pseudomonas_E sihuiensis--1||s__Pseudomonas_E sp001642705--1||s__Pseudomonas_E sp001952855--1||s__Saccharibacillus brassicae--1||s__Terracidiphilus sp003164635--1||s__Thauera sp017997795--2:evalue_avg=2.3893740675875e-43:evalue_max=2.28e-42:evalue_min=1.28e-77:evalue_std=6.573750399925243e-43:evalue_sum=5.73449776221e-42:gapopen_avg=0.4166666666666667:gapopen_max=4.0:gapopen_min=0.0:gapopen_std=1.1764599317505433:gapopen_sum=10.0:gtdb_class_counter=:gtdb_domain_counter=:gtdb_family_counter=:gtdb_genus_counter=:gtdb_order_counter=:gtdb_phylum_counter=:gtdb_species_counter=:heptad_counter=MCP-64H--33:lbd_counter=:length_avg=104.08333333333333:length_max=180.0:length_min=76.0:length_std=25.493250030183464:length_sum=2498.0:mismatch_avg=14.208333333333334:mismatch_max=45.0:mismatch_min=0.0:mismatch_std=9.550684777027504:mismatch_sum=341.0:name=N35063:qcovhsp_avg=99.34166666666665:qcovhsp_max=100.0:qcovhsp_min=97.1:qcovhsp_std=0.9131487171924109:qcovhsp_sum=2384.2:qend_avg=103.29166666666667:qend_max=174.0:qend_min=76.0:qend_std=23.39728554799665:qend_sum=2479.0:qstart_avg=1.2083333333333333:qstart_max=4.0:qstart_min=1.0:qstart_std=0.6580053301400784:qstart_sum=29.0:ref_name_counter=GB_GCA_003154095.1_protein.faa_PMCK01000065.1_6@PF00015_full_PFAM.270.423--2||GB_GCA_003235365.1_protein.faa_QJWJ01000049.1_60@PF00015_full_PFAM.268.419--1||GB_GCA_015075635.1_protein.faa_JABTUA010000001.1_387@PF00015_full_PFAM.271.437--1||GB_GCA_016706225.1_protein.faa_JADJKB010000006.1_101@PF00015_full_PFAM.272.423--1||GB_GCA_903642325.1_protein.faa_CAHJWM010000001.1_28@PF00015_full_PFAM.276.436--1||GB_GCA_903870415.1_protein.faa_CAIQDA010000337.1_9@PF00015_full_PFAM.356.527--1||RS_GCF_009649845.1_protein.faa_NZ_WJIE01000003.1_579@PF00015_full_PFAM.495.670--17:scovhsp_avg=60.85833333333333:scovhsp_max=100.0:scovhsp_min=50.3:scovhsp_std=14.583490268306731:scovhsp_sum=1460.6:send_avg=106.20833333333333:send_max=175.0:send_min=82.0:send_std=25.016480075388678:send_sum=2549.0:sstart_avg=4.041666666666667:sstart_max=18.0:sstart_min=1.0:sstart_std=5.8419708308417455:sstart_sum=97.0],((130116cd-9b95-4a40-a54a-01b0e9e0ebc0_3@MCPsignal.80.232:6e-09[&&NHX:Sample=rhizpot3:Type=capture:besthit=87.0:bitscore=215.0:capture_class=c__Clostridia:capture_domain=d__Bacteria:capture_family=f__Oscillospiraceae:capture_genus=g__Lawsonibacter:capture_order=o__Oscillospirales:capture_phylum=p__Firmicutes_A:capture_species=s__Lawsonibacter sp910589085:evalue=2.43e-72:gapopen=3.0:heptad=MCP-64H:length=154.0:mismatch=14.0:qcovhsp=100.0:qend=152.0:qstart=1.0:ref_name=GB_GCA_903642325.1_protein.faa_CAHJWM010000001.1_28@PF00015_full_PFAM.276.436:scovhsp=93.8:send=155.0:sstart=6.0],62e58bd7-849b-4e90-b619-c75fdcbda186_2@MCPsignal.395.483:5e-09[&&NHX:Sample=rhiztom1:Type=capture:capture_class=c__Desulfuromonadia:capture_domain=d__Bacteria:capture_family=f__Syntrophotaleaceae:capture_genus=g__Syntrophotalea_A:capture_order=o__Desulfuromonadales:capture_phylum=p__Desulfobacterota:capture_species=s__Syntrophotalea_A sp013619105:heptad=MCP-64H])0.888:0.0563875[&&NHX:Sample_counter=rhizpot3--1||rhiztom1--1:Type_counter=capture--2:besthit_avg=87.0:besthit_max=87.0:besthit_min=87.0:besthit_std=0:besthit_sum=87.0:bitscore_avg=215.0:bitscore_max=215.0:bitscore_min=215.0:bitscore_std=0:bitscore_sum=215.0:capture_class_counter=c__Clostridia--1||c__Desulfuromonadia--1:capture_domain_counter=d__Bacteria--2:capture_family_counter=f__Oscillospiraceae--1||f__Syntrophotaleaceae--1:capture_genus_counter=g__Lawsonibacter--1||g__Syntrophotalea_A--1:capture_order_counter=o__Desulfuromonadales--1||o__Oscillospirales--1:capture_phylum_counter=p__Desulfobacterota--1||p__Firmicutes_A--1:capture_species_counter=s__Lawsonibacter sp910589085--1||s__Syntrophotalea_A sp013619105--1:evalue_avg=2.43e-72:evalue_max=2.43e-72:evalue_min=2.43e-72:evalue_std=0:evalue_sum=2.43e-72:gapopen_avg=3.0:gapopen_max=3.0:gapopen_min=3.0:gapopen_std=0:gapopen_sum=3.0:gtdb_class_counter=:gtdb_domain_counter=:gtdb_family_counter=:gtdb_genus_counter=:gtdb_order_counter=:gtdb_phylum_counter=:gtdb_species_counter=:heptad_counter=MCP-64H--2:lbd_counter=:length_avg=154.0:length_max=154.0:length_min=154.0:length_std=0:length_sum=154.0:mismatch_avg=14.0:mismatch_max=14.0:mismatch_min=14.0:mismatch_std=0:mismatch_sum=14.0:name=N35066:qcovhsp_avg=100.0:qcovhsp_max=100.0:qcovhsp_min=100.0:qcovhsp_std=0:qcovhsp_sum=100.0:qend_avg=152.0:qend_max=152.0:qend_min=152.0:qend_std=0:qend_sum=152.0:qstart_avg=1.0:qstart_max=1.0:qstart_min=1.0:qstart_std=0:qstart_sum=1.0:ref_name_counter=GB_GCA_903642325.1_protein.faa_CAHJWM010000001.1_28@PF00015_full_PFAM.276.436--1:scovhsp_avg=93.8:scovhsp_max=93.8:scovhsp_min=93.8:scovhsp_std=0:scovhsp_sum=93.8:send_avg=155.0:send_max=155.0:send_min=155.0:send_std=0:send_sum=155.0:sstart_avg=6.0:sstart_max=6.0:sstart_min=6.0:sstart_std=0:sstart_sum=6.0],(9fc17700-951c-4b8f-8e4e-0e03d800e5b0_4@MCPsignal.153.243:5e-09[&&NHX:Sample=rhiztom1:Type=capture:besthit=89.8:bitscore=143.0:capture_class=c__Clostridia:capture_domain=d__Bacteria:capture_family=f__Oscillospiraceae:capture_genus=g__ER4:capture_order=o__Oscillospirales:capture_phylum=p__Firmicutes_A:capture_species=s__ER4 sp015068395:evalue=8.98e-45:gapopen=0.0:heptad=MCP-64H:length=88.0:mismatch=9.0:qcovhsp=97.8:qend=88.0:qstart=1.0:ref_name=RS_GCF_009649845.1_protein.faa_NZ_WJIE01000003.1_579@PF00015_full_PFAM.495.670:scovhsp=50.3:send=88.0:sstart=1.0],32a22d66-bf49-4c56-9333-6a699b1bb240_4@MCPsignal.154.245:5e-09[&&NHX:Sample=rhiztom1:Type=capture:besthit=89.8:bitscore=144.0:capture_class=c__Clostridia:capture_domain=d__Bacteria:capture_family=f__Oscillospiraceae:capture_genus=g__ER4:capture_order=o__Oscillospirales:capture_phylum=p__Firmicutes_A:capture_species=s__ER4 sp015068395:evalue=6.59e-45:gapopen=0.0:heptad=MCP-64H:length=88.0:mismatch=9.0:qcovhsp=96.7:qend=88.0:qstart=1.0:ref_name=RS_GCF_009649845.1_protein.faa_NZ_WJIE01000003.1_579@PF00015_full_PFAM.495.670:scovhsp=50.3:send=88.0:sstart=1.0])0.91:0.0278166[&&NHX:Sample_counter=rhiztom1--2:Type_counter=capture--2:besthit_avg=89.8:besthit_max=89.8:besthit_min=89.8:besthit_std=0.0:besthit_sum=179.6:bitscore_avg=143.5:bitscore_max=144.0:bitscore_min=143.0:bitscore_std=0.7071067811865476:bitscore_sum=287.0:capture_class_counter=c__Clostridia--2:capture_domain_counter=d__Bacteria--2:capture_family_counter=f__Oscillospiraceae--2:capture_genus_counter=g__ER4--2:capture_order_counter=o__Oscillospirales--2:capture_phylum_counter=p__Firmicutes_A--2:capture_species_counter=s__ER4 sp015068395--2:evalue_avg=7.785e-45:evalue_max=8.98e-45:evalue_min=6.59e-45:evalue_std=1.689985207035848e-45:evalue_sum=1.557e-44:gapopen_avg=0.0:gapopen_max=0.0:gapopen_min=0.0:gapopen_std=0.0:gapopen_sum=0.0:gtdb_class_counter=:gtdb_domain_counter=:gtdb_family_counter=:gtdb_genus_counter=:gtdb_order_counter=:gtdb_phylum_counter=:gtdb_species_counter=:heptad_counter=MCP-64H--2:lbd_counter=:length_avg=88.0:length_max=88.0:length_min=88.0:length_std=0.0:length_sum=176.0:mismatch_avg=9.0:mismatch_max=9.0:mismatch_min=9.0:mismatch_std=0.0:mismatch_sum=18.0:name=N35069:qcovhsp_avg=97.25:qcovhsp_max=97.8:qcovhsp_min=96.7:qcovhsp_std=0.7778174593051983:qcovhsp_sum=194.5:qend_avg=88.0:qend_max=88.0:qend_min=88.0:qend_std=0.0:qend_sum=176.0:qstart_avg=1.0:qstart_max=1.0:qstart_min=1.0:qstart_std=0.0:qstart_sum=2.0:ref_name_counter=RS_GCF_009649845.1_protein.faa_NZ_WJIE01000003.1_579@PF00015_full_PFAM.495.670--2:scovhsp_avg=50.3:scovhsp_max=50.3:scovhsp_min=50.3:scovhsp_std=0.0:scovhsp_sum=100.6:send_avg=88.0:send_max=88.0:send_min=88.0:send_std=0.0:send_sum=176.0:sstart_avg=1.0:sstart_max=1.0:sstart_min=1.0:sstart_std=0.0:sstart_sum=2.0])0.711:0.0110133[&&NHX:Sample_counter=rhizpot3--1||rhiztom1--3:Type_counter=capture--4:besthit_avg=88.86666666666667:besthit_max=89.8:besthit_min=87.0:besthit_std=1.6165807537309504:besthit_sum=266.6:bitscore_avg=167.33333333333334:bitscore_max=215.0:bitscore_min=143.0:bitscore_std=41.28357219685977:bitscore_sum=502.0:capture_class_counter=c__Clostridia--3||c__Desulfuromonadia--1:capture_domain_counter=d__Bacteria--4:capture_family_counter=f__Oscillospiraceae--3||f__Syntrophotaleaceae--1:capture_genus_counter=g__ER4--2||g__Lawsonibacter--1||g__Syntrophotalea_A--1:capture_order_counter=o__Desulfuromonadales--1||o__Oscillospirales--3:capture_phylum_counter=p__Desulfobacterota--1||p__Firmicutes_A--3:capture_species_counter=s__ER4 sp015068395--2||s__Lawsonibacter sp910589085--1||s__Syntrophotalea_A sp013619105--1:evalue_avg=5.19e-45:evalue_max=8.98e-45:evalue_min=2.43e-72:evalue_std=4.6508171325047816e-45:evalue_sum=1.557e-44:gapopen_avg=1.0:gapopen_max=3.0:gapopen_min=0.0:gapopen_std=1.7320508075688772:gapopen_sum=3.0:gtdb_class_counter=:gtdb_domain_counter=:gtdb_family_counter=:gtdb_genus_counter=:gtdb_order_counter=:gtdb_phylum_counter=:gtdb_species_counter=:heptad_counter=MCP-64H--4:lbd_counter=:length_avg=110.0:length_max=154.0:length_min=88.0:length_std=38.1051177665153:length_sum=330.0:mismatch_avg=10.666666666666666:mismatch_max=14.0:mismatch_min=9.0:mismatch_std=2.8867513459481287:mismatch_sum=32.0:name=N35070:qcovhsp_avg=98.16666666666667:qcovhsp_max=100.0:qcovhsp_min=96.7:qcovhsp_std=1.6802777548171404:qcovhsp_sum=294.5:qend_avg=109.33333333333333:qend_max=152.0:qend_min=88.0:qend_std=36.95041722813605:qend_sum=328.0:qstart_avg=1.0:qstart_max=1.0:qstart_min=1.0:qstart_std=0.0:qstart_sum=3.0:ref_name_counter=GB_GCA_903642325.1_protein.faa_CAHJWM010000001.1_28@PF00015_full_PFAM.276.436--1||RS_GCF_009649845.1_protein.faa_NZ_WJIE01000003.1_579@PF00015_full_PFAM.495.670--2:scovhsp_avg=64.8:scovhsp_max=93.8:scovhsp_min=50.3:scovhsp_std=25.11473670974872:scovhsp_sum=194.39999999999998:send_avg=110.33333333333333:send_max=155.0:send_min=88.0:send_std=38.68246803570492:send_sum=331.0:sstart_avg=2.6666666666666665:sstart_max=6.0:sstart_min=1.0:sstart_std=2.886751345948129:sstart_sum=8.0])0.929:0.0332598[&&NHX:Sample_counter=rhizpot1--2||rhizpot3--2||rhiztom1--17||rhiztom2--15||rhiztom3--1:Type_counter=capture--37:besthit_avg=86.35925925925928:besthit_max=100.0:besthit_min=67.7:besthit_std=7.3366445515885035:besthit_sum=2331.7000000000003:bitscore_avg=155.7037037037037:bitscore_max=230.0:bitscore_min=136.0:bitscore_std=21.03260255818025:bitscore_sum=4204.0:capture_class_counter=c__Acidobacteriae--1||c__Alphaproteobacteria--1||c__Anaeroferrophillalia--4||c__Bacilli--1||c__Clostridia--12||c__Deinococci--1||c__Desulfuromonadia--1||c__Gammaproteobacteria--16:capture_domain_counter=d__Bacteria--37:capture_family_counter=f__Acidobacteriaceae--1||f__Anaeroferrophillaceae--4||f__Burkholderiaceae--9||f__Deinococcaceae--1||f__Nitrincolaceae--1||f__Oscillospiraceae--12||f__Paenibacillaceae--1||f__Pseudomonadaceae--4||f__Rhodocyclaceae--2||f__Sphingomonadaceae--1||f__Syntrophotaleaceae--1:capture_genus_counter=g__Deinococcus--1||g__ER4--11||g__JAFGAM01--4||g__Lawsonibacter--1||g__Marinobacterium--1||g__Novosphingobium--1||g__Polaromonas--9||g__Pseudomonas_E--4||g__Saccharibacillus--1||g__Syntrophotalea_A--1||g__Terracidiphilus--1||g__Thauera--2:capture_order_counter=o__Acidobacteriales--1||o__Anaeroferrophillales--4||o__Burkholderiales--11||o__Deinococcales--1||o__Desulfuromonadales--1||o__Oscillospirales--12||o__Paenibacillales--1||o__Pseudomonadales--5||o__Sphingomonadales--1:capture_phylum_counter=p__Acidobacteriota--1||p__Deinococcota--1||p__Desulfobacterota--1||p__Desulfobacterota_C--4||p__Firmicutes--1||p__Firmicutes_A--12||p__Proteobacteria--17:capture_species_counter=s__Deinococcus fonticola--1||s__ER4 sp015068395--11||s__JAFGAM01 sp016933675--4||s__Lawsonibacter sp910589085--1||s__Marinobacterium georgiense--1||s__Novosphingobium sp900176395--1||s__Polaromonas sp016185115--9||s__Pseudomonas_E entomophila_A--1||s__Pseudomonas_E sihuiensis--1||s__Pseudomonas_E sp001642705--1||s__Pseudomonas_E sp001952855--1||s__Saccharibacillus brassicae--1||s__Syntrophotalea_A sp013619105--1||s__Terracidiphilus sp003164635--1||s__Thauera sp017997795--2:evalue_avg=2.129654726744444e-43:evalue_max=2.28e-42:evalue_min=1.28e-77:evalue_std=6.228041082227082e-43:evalue_sum=5.750067762209999e-42:gapopen_avg=0.48148148148148145:gapopen_max=4.0:gapopen_min=0.0:gapopen_std=1.2206672314879636:gapopen_sum=13.0:gtdb_class_counter=:gtdb_domain_counter=:gtdb_family_counter=:gtdb_genus_counter=:gtdb_order_counter=:gtdb_phylum_counter=:gtdb_species_counter=:heptad_counter=MCP-64H--37:lbd_counter=:length_avg=104.74074074074075:length_max=180.0:length_min=76.0:length_std=26.271646887841467:length_sum=2828.0:mismatch_avg=13.814814814814815:mismatch_max=45.0:mismatch_min=0.0:mismatch_std=9.08945727853064:mismatch_sum=373.0:name=N35071:qcovhsp_avg=99.21111111111112:qcovhsp_max=100.0:qcovhsp_min=96.7:qcovhsp_std=1.0470961065777376:qcovhsp_sum=2678.7000000000003:qend_avg=103.96296296296296:qend_max=174.0:qend_min=76.0:qend_std=24.352351776307703:qend_sum=2807.0:qstart_avg=1.1851851851851851:qstart_max=4.0:qstart_min=1.0:qstart_std=0.622466374565235:qstart_sum=32.0:ref_name_counter=GB_GCA_003154095.1_protein.faa_PMCK01000065.1_6@PF00015_full_PFAM.270.423--2||GB_GCA_003235365.1_protein.faa_QJWJ01000049.1_60@PF00015_full_PFAM.268.419--1||GB_GCA_015075635.1_protein.faa_JABTUA010000001.1_387@PF00015_full_PFAM.271.437--1||GB_GCA_016706225.1_protein.faa_JADJKB010000006.1_101@PF00015_full_PFAM.272.423--1||GB_GCA_903642325.1_protein.faa_CAHJWM010000001.1_28@PF00015_full_PFAM.276.436--2||GB_GCA_903870415.1_protein.faa_CAIQDA010000337.1_9@PF00015_full_PFAM.356.527--1||RS_GCF_009649845.1_protein.faa_NZ_WJIE01000003.1_579@PF00015_full_PFAM.495.670--19:scovhsp_avg=61.296296296296305:scovhsp_max=100.0:scovhsp_min=50.3:scovhsp_std=15.435385955690892:scovhsp_sum=1655.0000000000002:send_avg=106.66666666666667:send_max=175.0:send_min=82.0:send_std=25.893272069430285:send_sum=2880.0:sstart_avg=3.888888888888889:sstart_max=18.0:sstart_min=1.0:sstart_std=5.570066518960167:sstart_sum=105.0])0.895:0.0200789[&&NHX:Sample_counter=rhizpot1--4||rhizpot3--5||rhiztom1--36||rhiztom2--42||rhiztom3--4:Type_counter=capture--91:besthit_avg=85.09333333333335:besthit_max=100.0:besthit_min=61.2:besthit_std=9.111416415185353:besthit_sum=3829.2000000000007:bitscore_avg=157.44444444444446:bitscore_max=230.0:bitscore_min=115.0:bitscore_std=26.565147669589017:bitscore_sum=7085.0:capture_class_counter=c__Acidobacteriae--3||c__Actinomycetia--8||c__Alphaproteobacteria--2||c__Anaeroferrophillalia--6||c__Bacilli--3||c__Clostridia--25||c__Deinococci--1||c__Desulfuromonadia--4||c__Gammaproteobacteria--32||c__Gemmatimonadetes--1||c__Moduliflexia--1||c__Planctomycetia--1||c__UBA1135--1||c__Verrucomicrobiae--2||c__Vicinamibacteria--1:capture_domain_counter=d__Bacteria--91:capture_family_counter=f__Acidobacteriaceae--3||f__Anaeroferrophillaceae--6||f__Brevibacillaceae--1||f__Burkholderiaceae--19||f__Cellulomonadaceae--4||f__Chromobacteriaceae--1||f__Deinococcaceae--1||f__Ectothiorhodospiraceae--1||f__GCA-002686595--1||f__Gemmataceae--1||f__Gemmatimonadaceae--1||f__Hyphomicrobiaceae--1||f__JAFNAJ01--1||f__Micromonosporaceae--4||f__Moduliflexaceae--1||f__Natronospirillaceae--1||f__Nitrincolaceae--1||f__Opitutaceae--2||f__Oscillospiraceae--23||f__Paenibacillaceae--1||f__Planococcaceae--1||f__Pseudomonadaceae--5||f__Rhodocyclaceae--4||f__Ruminococcaceae--2||f__Sphingomonadaceae--1||f__Syntrophotaleaceae--4:capture_genus_counter=g__AWTP1-13--1||g__Achromobacter--1||g__Actinoplanes--4||g__Brevibacillus_B--1||g__Cellulomonas--4||g__Cupriavidus--1||g__Deinococcus--1||g__ER4--22||g__Ectothiorhodospira--1||g__Gemmata--1||g__JAABRT01--1||g__JAEUQQ01--1||g__JAFGAM01--6||g__Lawsonibacter--1||g__Lysinibacillus--1||g__Marinobacterium--1||g__Moduliflexus--1||g__Natronospirillum--1||g__Novosphingobium--1||g__Palsa-1447--2||g__Polaromonas--17||g__Pseudomonas_E--5||g__Ruminiclostridium_E--2||g__Saccharibacillus--1||g__Syntrophotalea_A--4||g__Terracidiphilus--3||g__Thauera--4||g__WLYX01--1||g__WYBT01--1:capture_order_counter=o__Acidobacteriales--3||o__Actinomycetales--4||o__Anaeroferrophillales--6||o__Bacillales_A--1||o__Brevibacillales--1||o__Burkholderiales--24||o__Deinococcales--1||o__Desulfuromonadales--4||o__Ectothiorhodospirales--1||o__Gemmatales--1||o__Gemmatimonadales--1||o__Moduliflexales--1||o__Mycobacteriales--4||o__Opitutales--2||o__Oscillospirales--25||o__Paenibacillales--1||o__Pseudomonadales--7||o__Rhizobiales--1||o__Sphingomonadales--1||o__UBA1135--1||o__Vicinamibacterales--1:capture_phylum_counter=p__Acidobacteriota--4||p__Actinobacteriota--8||p__Deinococcota--1||p__Desulfobacterota--4||p__Desulfobacterota_C--6||p__Firmicutes--3||p__Firmicutes_A--25||p__Gemmatimonadota--1||p__Moduliflexota--1||p__Planctomycetota--2||p__Proteobacteria--34||p__Verrucomicrobiota--2:capture_species_counter=s__AWTP1-13 sp003963125--1||s__Achromobacter spanius_D--1||s__Actinoplanes ferrugineus--3||s__Actinoplanes siamensis--1||s__Brevibacillus_B sp006170445--1||s__Cellulomonas sp009720485--1||s__Cellulomonas sp017744555--3||s__Cupriavidus sp900101625--1||s__Deinococcus fonticola--1||s__ER4 sp015068395--22||s__Ectothiorhodospira magna--1||s__Gemmata massiliana--1||s__JAABRT01 sp011390885--1||s__JAEUQQ01 sp016789685--1||s__JAFGAM01 sp016933675--6||s__Lawsonibacter sp910589085--1||s__Lysinibacillus macroides--1||s__Marinobacterium georgiense--1||s__Moduliflexus flocculans--1||s__Natronospirillum operosum--1||s__Novosphingobium sp900176395--1||s__Palsa-1447 sp903916755--2||s__Polaromonas sp016185115--17||s__Pseudomonas_E entomophila_A--1||s__Pseudomonas_E sihuiensis--1||s__Pseudomonas_E sp001642705--1||s__Pseudomonas_E sp001655615--1||s__Pseudomonas_E sp001952855--1||s__Ruminiclostridium_E sp017550775--2||s__Saccharibacillus brassicae--1||s__Syntrophotalea_A sp013619105--4||s__Terracidiphilus sp003164635--3||s__Thauera sp017997795--4||s__WLYX01 sp009707705--1||s__WYBT01 sp011525785--1:collapse=85.09333333333335:evalue_avg=7.644684670196327e-35:evalue_max=3.44e-33:evalue_min=1.28e-77:evalue_std=5.12804556836931e-34:evalue_sum=3.4401081015883475e-33:gapopen_avg=0.6888888888888889:gapopen_max=5.0:gapopen_min=0.0:gapopen_std=1.2760418599257737:gapopen_sum=31.0:gtdb_class_counter=:gtdb_domain_counter=:gtdb_family_counter=:gtdb_genus_counter=:gtdb_order_counter=:gtdb_phylum_counter=:gtdb_species_counter=:heptad_counter=MCP-64H--91:lbd_counter=:lca_besthit=d__Bacteria:length_avg=110.73333333333333:length_max=180.0:length_min=76.0:length_std=30.301065087790985:length_sum=4983.0:mismatch_avg=16.57777777777778:mismatch_max=49.0:mismatch_min=0.0:mismatch_std=12.673323609579743:mismatch_sum=746.0:name=N35072:nleaves_collapse=91:qcovhsp_avg=98.87555555555556:qcovhsp_max=100.0:qcovhsp_min=95.1:qcovhsp_std=1.4681707164104771:qcovhsp_sum=4449.400000000001:qend_avg=110.08888888888889:qend_max=175.0:qend_min=76.0:qend_std=28.97947723838546:qend_sum=4954.0:qstart_avg=1.4:qstart_max=5.0:qstart_min=1.0:qstart_std=1.0531338514599695:qstart_sum=63.0:ref_name_counter=GB_GCA_003154095.1_protein.faa_PMCK01000065.1_6@PF00015_full_PFAM.270.423--3||GB_GCA_003235365.1_protein.faa_QJWJ01000049.1_60@PF00015_full_PFAM.268.419--2||GB_GCA_004193285.1_protein.faa_SECP01000044.1_30@PF00015_full_PFAM.275.438--1||GB_GCA_015075635.1_protein.faa_JABTUA010000001.1_387@PF00015_full_PFAM.271.437--5||GB_GCA_016706225.1_protein.faa_JADJKB010000006.1_101@PF00015_full_PFAM.272.423--6||GB_GCA_016929495.1_protein.faa_JAFGIS010000211.1_10@PF00015_full_PFAM.272.424--1||GB_GCA_903642325.1_protein.faa_CAHJWM010000001.1_28@PF00015_full_PFAM.276.436--3||GB_GCA_903870415.1_protein.faa_CAIQDA010000337.1_9@PF00015_full_PFAM.356.527--1||RS_GCF_009649845.1_protein.faa_NZ_WJIE01000003.1_579@PF00015_full_PFAM.495.670--23:scovhsp_avg=66.06888888888889:scovhsp_max=100.0:scovhsp_min=50.3:scovhsp_std=17.637006835089963:scovhsp_sum=2973.1:send_avg=115.24444444444444:send_max=175.0:send_min=78.0:send_std=31.883420852419917:send_sum=5186.0:sstart_avg=6.533333333333333:sstart_max=37.0:sstart_min=1.0:sstart_std=9.09945053286186:sstart_sum=294.0])0.75:0.00585234[&&NHX:Sample_counter=rhizpot1--4||rhizpot3--6||rhiztom1--39||rhiztom2--47||rhiztom3--4:Type_counter=capture--100:besthit_avg=85.47200000000001:besthit_max=100.0:besthit_min=61.2:besthit_std=8.797031967008614:besthit_sum=4273.6:bitscore_avg=159.24:bitscore_max=233.0:bitscore_min=115.0:bitscore_std=27.674168313370043:bitscore_sum=7962.0:capture_class_counter=c__Acidobacteriae--3||c__Actinomycetia--8||c__Alphaproteobacteria--3||c__Anaeroferrophillalia--6||c__Bacilli--3||c__Clostridia--25||c__Deinococci--1||c__Desulfobulbia--1||c__Desulfuromonadia--4||c__Gammaproteobacteria--38||c__Gemmatimonadetes--1||c__Moduliflexia--1||c__Myxococcia--1||c__Planctomycetia--1||c__UBA1135--1||c__Verrucomicrobiae--2||c__Vicinamibacteria--1:capture_domain_counter=d__Bacteria--100:capture_family_counter=f__Acidobacteriaceae--3||f__Anaeroferrophillaceae--6||f__Beijerinckiaceae--1||f__Brevibacillaceae--1||f__Burkholderiaceae--22||f__Cellulomonadaceae--4||f__Chromobacteriaceae--1||f__Deinococcaceae--1||f__Desulfurivibrionaceae--1||f__Ectothiorhodospiraceae--1||f__GCA-002686595--1||f__Gemmataceae--1||f__Gemmatimonadaceae--1||f__Hyphomicrobiaceae--1||f__JAFNAJ01--1||f__Micromonosporaceae--4||f__Moduliflexaceae--1||f__Myxococcaceae--1||f__Natronospirillaceae--1||f__Nitrincolaceae--1||f__Opitutaceae--2||f__Oscillospiraceae--23||f__Paenibacillaceae--1||f__Planococcaceae--1||f__Pseudomonadaceae--7||f__Rhodocyclaceae--5||f__Ruminococcaceae--2||f__Sphingomonadaceae--1||f__Syntrophotaleaceae--4:capture_genus_counter=g__AWTP1-13--1||g__Achromobacter--1||g__Actinoplanes--4||g__Brevibacillus_B--1||g__Cellulomonas--4||g__Cupriavidus--1||g__Deinococcus--1||g__ER4--22||g__Ectothiorhodospira--1||g__Gemmata--1||g__JAABRT01--1||g__JAEUQQ01--1||g__JAFGAM01--6||g__Lawsonibacter--1||g__Lysinibacillus--1||g__Marinobacterium--1||g__Melittangium--1||g__Methylobacterium--1||g__Moduliflexus--1||g__Natronospirillum--1||g__Novosphingobium--1||g__Palsa-1447--2||g__Polaromonas--20||g__Pseudomonas_E--7||g__Ruminiclostridium_E--2||g__Saccharibacillus--1||g__Syntrophotalea_A--4||g__Terracidiphilus--3||g__Thauera--5||g__UBA2262--1||g__WLYX01--1||g__WYBT01--1:capture_order_counter=o__Acidobacteriales--3||o__Actinomycetales--4||o__Anaeroferrophillales--6||o__Bacillales_A--1||o__Brevibacillales--1||o__Burkholderiales--28||o__Deinococcales--1||o__Desulfobulbales--1||o__Desulfuromonadales--4||o__Ectothiorhodospirales--1||o__Gemmatales--1||o__Gemmatimonadales--1||o__Moduliflexales--1||o__Mycobacteriales--4||o__Myxococcales--1||o__Opitutales--2||o__Oscillospirales--25||o__Paenibacillales--1||o__Pseudomonadales--9||o__Rhizobiales--2||o__Sphingomonadales--1||o__UBA1135--1||o__Vicinamibacterales--1:capture_phylum_counter=p__Acidobacteriota--4||p__Actinobacteriota--8||p__Deinococcota--1||p__Desulfobacterota--5||p__Desulfobacterota_C--6||p__Firmicutes--3||p__Firmicutes_A--25||p__Gemmatimonadota--1||p__Moduliflexota--1||p__Myxococcota--1||p__Planctomycetota--2||p__Proteobacteria--41||p__Verrucomicrobiota--2:capture_species_counter=s__AWTP1-13 sp003963125--1||s__Achromobacter spanius_D--1||s__Actinoplanes ferrugineus--3||s__Actinoplanes siamensis--1||s__Brevibacillus_B sp006170445--1||s__Cellulomonas sp009720485--1||s__Cellulomonas sp017744555--3||s__Cupriavidus sp900101625--1||s__Deinococcus fonticola--1||s__ER4 sp015068395--22||s__Ectothiorhodospira magna--1||s__Gemmata massiliana--1||s__JAABRT01 sp011390885--1||s__JAEUQQ01 sp016789685--1||s__JAFGAM01 sp016933675--6||s__Lawsonibacter sp910589085--1||s__Lysinibacillus macroides--1||s__Marinobacterium georgiense--1||s__Melittangium boletus--1||s__Methylobacterium phyllostachyos--1||s__Moduliflexus flocculans--1||s__Natronospirillum operosum--1||s__Novosphingobium sp900176395--1||s__Palsa-1447 sp903916755--2||s__Polaromonas sp016185115--20||s__Pseudomonas_E entomophila_A--1||s__Pseudomonas_E fluorescens_BD--1||s__Pseudomonas_E sihuiensis--1||s__Pseudomonas_E sp001642705--1||s__Pseudomonas_E sp001655615--2||s__Pseudomonas_E sp001952855--1||s__Ruminiclostridium_E sp017550775--2||s__Saccharibacillus brassicae--1||s__Syntrophotalea_A sp013619105--4||s__Terracidiphilus sp003164635--3||s__Thauera sp017997795--5||s__UBA2262 sp002347185--1||s__WLYX01 sp009707705--1||s__WYBT01 sp011525785--1:evalue_avg=6.880216206896696e-35:evalue_max=3.44e-33:evalue_min=1.59e-79:evalue_std=4.864891536843203e-34:evalue_sum=3.440108103448348e-33:gapopen_avg=0.66:gapopen_max=5.0:gapopen_min=0.0:gapopen_std=1.2389923489740873:gapopen_sum=33.0:gtdb_class_counter=:gtdb_domain_counter=:gtdb_family_counter=:gtdb_genus_counter=:gtdb_order_counter=:gtdb_phylum_counter=:gtdb_species_counter=:heptad_counter=MCP-64H--100:lbd_counter=:length_avg=110.84:length_max=180.0:length_min=76.0:length_std=29.552001900489426:length_sum=5542.0:mismatch_avg=16.12:mismatch_max=49.0:mismatch_min=0.0:mismatch_std=12.176658835992871:mismatch_sum=806.0:name=N35073:qcovhsp_avg=98.92200000000001:qcovhsp_max=100.0:qcovhsp_min=95.1:qcovhsp_std=1.4300406730336774:qcovhsp_sum=4946.1:qend_avg=110.22:qend_max=175.0:qend_min=76.0:qend_std=28.283758951174846:qend_sum=5511.0:qstart_avg=1.36:qstart_max=5.0:qstart_min=1.0:qstart_std=1.005292119186239:qstart_sum=68.0:ref_name_counter=GB_GCA_003154095.1_protein.faa_PMCK01000065.1_6@PF00015_full_PFAM.270.423--3||GB_GCA_003235365.1_protein.faa_QJWJ01000049.1_60@PF00015_full_PFAM.268.419--2||GB_GCA_004193285.1_protein.faa_SECP01000044.1_30@PF00015_full_PFAM.275.438--2||GB_GCA_015075635.1_protein.faa_JABTUA010000001.1_387@PF00015_full_PFAM.271.437--5||GB_GCA_016706225.1_protein.faa_JADJKB010000006.1_101@PF00015_full_PFAM.272.423--7||GB_GCA_016929495.1_protein.faa_JAFGIS010000211.1_10@PF00015_full_PFAM.272.424--1||GB_GCA_903642325.1_protein.faa_CAHJWM010000001.1_28@PF00015_full_PFAM.276.436--3||GB_GCA_903870415.1_protein.faa_CAIQDA010000337.1_9@PF00015_full_PFAM.356.527--1||RS_GCF_009649845.1_protein.faa_NZ_WJIE01000003.1_579@PF00015_full_PFAM.495.670--26:scovhsp_avg=66.12599999999999:scovhsp_max=100.0:scovhsp_min=50.3:scovhsp_std=17.229528639601757:scovhsp_sum=3306.2999999999997:send_avg=115.12:send_max=175.0:send_min=78.0:send_std=31.03167571948353:send_sum=5756.0:sstart_avg=6.2:sstart_max=37.0:sstart_min=1.0:sstart_std=8.72481799120141:sstart_sum=310.0],(((((9ac28780-cbea-426c-b444-6a5417a8a9ad_2@MCPsignal.26.88:0[&&NHX:Sample=rhizpot1:Type=capture:capture_class=c__Clostridia:capture_domain=d__Bacteria:capture_family=f__Ruminococcaceae:capture_genus=g__Ruthenibacterium:capture_order=o__Oscillospirales:capture_phylum=p__Firmicutes_A:capture_species=s__Ruthenibacterium sp014799685:heptad=MCP-64H],9d325cb0-f8b4-4be6-8d5d-27a3eeb82938_2@MCPsignal.27.89:0[&&NHX:Sample=rhiztom1:Type=capture:capture_class=c__Gammaproteobacteria:capture_domain=d__Bacteria:capture_family=f__Thiomicrospiraceae:capture_genus=g__Thiomicrospira:capture_order=o__Thiomicrospirales:capture_phylum=p__Proteobacteria:capture_species=s__Thiomicrospira microaerophila:heptad=MCP-64H]):5e-09[&&NHX:Sample_counter=rhizpot1--1||rhiztom1--1:Type_counter=capture--2:capture_class_counter=c__Clostridia--1||c__Gammaproteobacteria--1:capture_domain_counter=d__Bacteria--2:capture_family_counter=f__Ruminococcaceae--1||f__Thiomicrospiraceae--1:capture_genus_counter=g__Ruthenibacterium--1||g__Thiomicrospira--1:capture_order_counter=o__Oscillospirales--1||o__Thiomicrospirales--1:capture_phylum_counter=p__Firmicutes_A--1||p__Proteobacteria--1:capture_species_counter=s__Ruthenibacterium sp014799685--1||s__Thiomicrospira microaerophila--1:gtdb_class_counter=:gtdb_domain_counter=:gtdb_family_counter=:gtdb_genus_counter=:gtdb_order_counter=:gtdb_phylum_counter=:gtdb_species_counter=:heptad_counter=MCP-64H--2:lbd_counter=:name=N35076:ref_name_counter=],d894d288-fb7d-4ce3-a116-d34aa1e89f2f_3@MCPsignal.129.231:0.0516712[&&NHX:Sample=rhiztom2:Type=capture:besthit=91.2:bitscore=164.0:capture_class=c__Alphaproteobacteria:capture_domain=d__Bacteria:capture_family=f__Xanthobacteraceae:capture_genus=g__Bradyrhizobium:capture_order=o__Rhizobiales:capture_phylum=p__Proteobacteria:capture_species=s__Bradyrhizobium sp019243075:evalue=5.74e-53:gapopen=1.0:heptad=MCP-64H:length=102.0:mismatch=8.0:qcovhsp=99.0:qend=102.0:qstart=2.0:ref_name=GB_GCA_903642325.1_protein.faa_CAHJWM010000001.1_28@PF00015_full_PFAM.276.436:scovhsp=63.8:send=114.0:sstart=13.0])0:5e-09[&&NHX:Sample_counter=rhizpot1--1||rhiztom1--1||rhiztom2--1:Type_counter=capture--3:besthit_avg=91.2:besthit_max=91.2:besthit_min=91.2:besthit_std=0:besthit_sum=91.2:bitscore_avg=164.0:bitscore_max=164.0:bitscore_min=164.0:bitscore_std=0:bitscore_sum=164.0:capture_class_counter=c__Alphaproteobacteria--1||c__Clostridia--1||c__Gammaproteobacteria--1:capture_domain_counter=d__Bacteria--3:capture_family_counter=f__Ruminococcaceae--1||f__Thiomicrospiraceae--1||f__Xanthobacteraceae--1:capture_genus_counter=g__Bradyrhizobium--1||g__Ruthenibacterium--1||g__Thiomicrospira--1:capture_order_counter=o__Oscillospirales--1||o__Rhizobiales--1||o__Thiomicrospirales--1:capture_phylum_counter=p__Firmicutes_A--1||p__Proteobacteria--2:capture_species_counter=s__Bradyrhizobium sp019243075--1||s__Ruthenibacterium sp014799685--1||s__Thiomicrospira microaerophila--1:evalue_avg=5.74e-53:evalue_max=5.74e-53:evalue_min=5.74e-53:evalue_std=0:evalue_sum=5.74e-53:gapopen_avg=1.0:gapopen_max=1.0:gapopen_min=1.0:gapopen_std=0:gapopen_sum=1.0:gtdb_class_counter=:gtdb_domain_counter=:gtdb_family_counter=:gtdb_genus_counter=:gtdb_order_counter=:gtdb_phylum_counter=:gtdb_species_counter=:heptad_counter=MCP-64H--3:lbd_counter=:length_avg=102.0:length_max=102.0:length_min=102.0:length_std=0:length_sum=102.0:mismatch_avg=8.0:mismatch_max=8.0:mismatch_min=8.0:mismatch_std=0:mismatch_sum=8.0:name=N35078:qcovhsp_avg=99.0:qcovhsp_max=99.0:qcovhsp_min=99.0:qcovhsp_std=0:qcovhsp_sum=99.0:qend_avg=102.0:qend_max=102.0:qend_min=102.0:qend_std=0:qend_sum=102.0:qstart_avg=2.0:qstart_max=2.0:qstart_min=2.0:qstart_std=0:qstart_sum=2.0:ref_name_counter=GB_GCA_903642325.1_protein.faa_CAHJWM010000001.1_28@PF00015_full_PFAM.276.436--1:scovhsp_avg=63.8:scovhsp_max=63.8:scovhsp_min=63.8:scovhsp_std=0:scovhsp_sum=63.8:send_avg=114.0:send_max=114.0:send_min=114.0:send_std=0:send_sum=114.0:sstart_avg=13.0:sstart_max=13.0:sstart_min=13.0:sstart_std=0:sstart_sum=13.0],f4bed766-8a8a-4a26-8afe-385f1d581b37_5@MCPsignal.395.461:1e-08[&&NHX:Sample=rhiztom1:Type=capture:capture_class=c__Acidobacteriae:capture_domain=d__Bacteria:capture_family=f__Acidobacteriaceae:capture_genus=g__Terracidiphilus:capture_order=o__Acidobacteriales:capture_phylum=p__Acidobacteriota:capture_species=s__Terracidiphilus sp003164635:heptad=MCP-64H])0.406:0.0236483[&&NHX:Sample_counter=rhizpot1--1||rhiztom1--2||rhiztom2--1:Type_counter=capture--4:besthit_avg=91.2:besthit_max=91.2:besthit_min=91.2:besthit_std=0:besthit_sum=91.2:bitscore_avg=164.0:bitscore_max=164.0:bitscore_min=164.0:bitscore_std=0:bitscore_sum=164.0:capture_class_counter=c__Acidobacteriae--1||c__Alphaproteobacteria--1||c__Clostridia--1||c__Gammaproteobacteria--1:capture_domain_counter=d__Bacteria--4:capture_family_counter=f__Acidobacteriaceae--1||f__Ruminococcaceae--1||f__Thiomicrospiraceae--1||f__Xanthobacteraceae--1:capture_genus_counter=g__Bradyrhizobium--1||g__Ruthenibacterium--1||g__Terracidiphilus--1||g__Thiomicrospira--1:capture_order_counter=o__Acidobacteriales--1||o__Oscillospirales--1||o__Rhizobiales--1||o__Thiomicrospirales--1:capture_phylum_counter=p__Acidobacteriota--1||p__Firmicutes_A--1||p__Proteobacteria--2:capture_species_counter=s__Bradyrhizobium sp019243075--1||s__Ruthenibacterium sp014799685--1||s__Terracidiphilus sp003164635--1||s__Thiomicrospira microaerophila--1:evalue_avg=5.74e-53:evalue_max=5.74e-53:evalue_min=5.74e-53:evalue_std=0:evalue_sum=5.74e-53:gapopen_avg=1.0:gapopen_max=1.0:gapopen_min=1.0:gapopen_std=0:gapopen_sum=1.0:gtdb_class_counter=:gtdb_domain_counter=:gtdb_family_counter=:gtdb_genus_counter=:gtdb_order_counter=:gtdb_phylum_counter=:gtdb_species_counter=:heptad_counter=MCP-64H--4:lbd_counter=:length_avg=102.0:length_max=102.0:length_min=102.0:length_std=0:length_sum=102.0:mismatch_avg=8.0:mismatch_max=8.0:mismatch_min=8.0:mismatch_std=0:mismatch_sum=8.0:name=N35080:qcovhsp_avg=99.0:qcovhsp_max=99.0:qcovhsp_min=99.0:qcovhsp_std=0:qcovhsp_sum=99.0:qend_avg=102.0:qend_max=102.0:qend_min=102.0:qend_std=0:qend_sum=102.0:qstart_avg=2.0:qstart_max=2.0:qstart_min=2.0:qstart_std=0:qstart_sum=2.0:ref_name_counter=GB_GCA_903642325.1_protein.faa_CAHJWM010000001.1_28@PF00015_full_PFAM.276.436--1:scovhsp_avg=63.8:scovhsp_max=63.8:scovhsp_min=63.8:scovhsp_std=0:scovhsp_sum=63.8:send_avg=114.0:send_max=114.0:send_min=114.0:send_std=0:send_sum=114.0:sstart_avg=13.0:sstart_max=13.0:sstart_min=13.0:sstart_std=0:sstart_sum=13.0],bfc2cb59-e6ca-4875-a8bb-9a0a8d16061e_6@MCPsignal.279.326:5e-09[&&NHX:Sample=rhiztom2:Type=capture:capture_class=c__Actinomycetia:capture_domain=d__Bacteria:capture_family=f__Cellulomonadaceae:capture_genus=g__Cellulomonas:capture_order=o__Actinomycetales:capture_phylum=p__Actinobacteriota:capture_species=s__Cellulomonas sp009720485:heptad=MCP-64H])0.649:0.0373011[&&NHX:Sample_counter=rhizpot1--1||rhiztom1--2||rhiztom2--2:Type_counter=capture--5:besthit_avg=91.2:besthit_max=91.2:besthit_min=91.2:besthit_std=0:besthit_sum=91.2:bitscore_avg=164.0:bitscore_max=164.0:bitscore_min=164.0:bitscore_std=0:bitscore_sum=164.0:capture_class_counter=c__Acidobacteriae--1||c__Actinomycetia--1||c__Alphaproteobacteria--1||c__Clostridia--1||c__Gammaproteobacteria--1:capture_domain_counter=d__Bacteria--5:capture_family_counter=f__Acidobacteriaceae--1||f__Cellulomonadaceae--1||f__Ruminococcaceae--1||f__Thiomicrospiraceae--1||f__Xanthobacteraceae--1:capture_genus_counter=g__Bradyrhizobium--1||g__Cellulomonas--1||g__Ruthenibacterium--1||g__Terracidiphilus--1||g__Thiomicrospira--1:capture_order_counter=o__Acidobacteriales--1||o__Actinomycetales--1||o__Oscillospirales--1||o__Rhizobiales--1||o__Thiomicrospirales--1:capture_phylum_counter=p__Acidobacteriota--1||p__Actinobacteriota--1||p__Firmicutes_A--1||p__Proteobacteria--2:capture_species_counter=s__Bradyrhizobium sp019243075--1||s__Cellulomonas sp009720485--1||s__Ruthenibacterium sp014799685--1||s__Terracidiphilus sp003164635--1||s__Thiomicrospira microaerophila--1:evalue_avg=5.74e-53:evalue_max=5.74e-53:evalue_min=5.74e-53:evalue_std=0:evalue_sum=5.74e-53:gapopen_avg=1.0:gapopen_max=1.0:gapopen_min=1.0:gapopen_std=0:gapopen_sum=1.0:gtdb_class_counter=:gtdb_domain_counter=:gtdb_family_counter=:gtdb_genus_counter=:gtdb_order_counter=:gtdb_phylum_counter=:gtdb_species_counter=:heptad_counter=MCP-64H--5:lbd_counter=:length_avg=102.0:length_max=102.0:length_min=102.0:length_std=0:length_sum=102.0:mismatch_avg=8.0:mismatch_max=8.0:mismatch_min=8.0:mismatch_std=0:mismatch_sum=8.0:name=N35082:qcovhsp_avg=99.0:qcovhsp_max=99.0:qcovhsp_min=99.0:qcovhsp_std=0:qcovhsp_sum=99.0:qend_avg=102.0:qend_max=102.0:qend_min=102.0:qend_std=0:qend_sum=102.0:qstart_avg=2.0:qstart_max=2.0:qstart_min=2.0:qstart_std=0:qstart_sum=2.0:ref_name_counter=GB_GCA_903642325.1_protein.faa_CAHJWM010000001.1_28@PF00015_full_PFAM.276.436--1:scovhsp_avg=63.8:scovhsp_max=63.8:scovhsp_min=63.8:scovhsp_std=0:scovhsp_sum=63.8:send_avg=114.0:send_max=114.0:send_min=114.0:send_std=0:send_sum=114.0:sstart_avg=13.0:sstart_max=13.0:sstart_min=13.0:sstart_std=0:sstart_sum=13.0],(232ac9b7-2835-49a3-9732-1e6dc121c089_6@MCPsignal.23.124:5e-09[&&NHX:Sample=rhiztom1:Type=capture:besthit=81.8:bitscore=144.0:capture_class=c__Acidobacteriae:capture_domain=d__Bacteria:capture_family=f__Acidobacteriaceae:capture_genus=g__Terracidiphilus:capture_order=o__Acidobacteriales:capture_phylum=p__Acidobacteriota:capture_species=s__Terracidiphilus sp003164635:evalue=9.9e-45:gapopen=1.0:heptad=MCP-64H:length=99.0:mismatch=17.0:qcovhsp=97.0:qend=101.0:qstart=4.0:ref_name=RS_GCF_009649845.1_protein.faa_NZ_WJIE01000003.1_579@PF00015_full_PFAM.495.670:scovhsp=56.6:send=99.0:sstart=1.0],22a41fd5-2b8c-4d65-b116-258aa55136fa_3@MCPsignal.21.152:6e-09[&&NHX:Sample=rhiztom2:Type=capture:besthit=86.0:bitscore=192.0:capture_class=c__Gammaproteobacteria:capture_domain=d__Bacteria:capture_family=f__Burkholderiaceae:capture_genus=g__Polaromonas:capture_order=o__Burkholderiales:capture_phylum=p__Proteobacteria:capture_species=s__Polaromonas sp016185115:evalue=2.25e-63:gapopen=1.0:heptad=MCP-64H:length=129.0:mismatch=17.0:qcovhsp=97.7:qend=128.0:qstart=1.0:ref_name=GB_GCA_004193285.1_protein.faa_SECP01000044.1_30@PF00015_full_PFAM.275.438:scovhsp=79.1:send=139.0:sstart=11.0])0.916:0.130068[&&NHX:Sample_counter=rhiztom1--1||rhiztom2--1:Type_counter=capture--2:besthit_avg=83.9:besthit_max=86.0:besthit_min=81.8:besthit_std=2.9698484809835013:besthit_sum=167.8:bitscore_avg=168.0:bitscore_max=192.0:bitscore_min=144.0:bitscore_std=33.94112549695428:bitscore_sum=336.0:capture_class_counter=c__Acidobacteriae--1||c__Gammaproteobacteria--1:capture_domain_counter=d__Bacteria--2:capture_family_counter=f__Acidobacteriaceae--1||f__Burkholderiaceae--1:capture_genus_counter=g__Polaromonas--1||g__Terracidiphilus--1:capture_order_counter=o__Acidobacteriales--1||o__Burkholderiales--1:capture_phylum_counter=p__Acidobacteriota--1||p__Proteobacteria--1:capture_species_counter=s__Polaromonas sp016185115--1||s__Terracidiphilus sp003164635--1:evalue_avg=4.95e-45:evalue_max=9.9e-45:evalue_min=2.25e-63:evalue_std=7.00035713374682e-45:evalue_sum=9.9e-45:gapopen_avg=1.0:gapopen_max=1.0:gapopen_min=1.0:gapopen_std=0.0:gapopen_sum=2.0:gtdb_class_counter=:gtdb_domain_counter=:gtdb_family_counter=:gtdb_genus_counter=:gtdb_order_counter=:gtdb_phylum_counter=:gtdb_species_counter=:heptad_counter=MCP-64H--2:lbd_counter=:length_avg=114.0:length_max=129.0:length_min=99.0:length_std=21.213203435596427:length_sum=228.0:mismatch_avg=17.0:mismatch_max=17.0:mismatch_min=17.0:mismatch_std=0.0:mismatch_sum=34.0:name=N35085:qcovhsp_avg=97.35:qcovhsp_max=97.7:qcovhsp_min=97.0:qcovhsp_std=0.4949747468305853:qcovhsp_sum=194.7:qend_avg=114.5:qend_max=128.0:qend_min=101.0:qend_std=19.091883092036785:qend_sum=229.0:qstart_avg=2.5:qstart_max=4.0:qstart_min=1.0:qstart_std=2.1213203435596424:qstart_sum=5.0:ref_name_counter=GB_GCA_004193285.1_protein.faa_SECP01000044.1_30@PF00015_full_PFAM.275.438--1||RS_GCF_009649845.1_protein.faa_NZ_WJIE01000003.1_579@PF00015_full_PFAM.495.670--1:scovhsp_avg=67.85:scovhsp_max=79.1:scovhsp_min=56.6:scovhsp_std=15.909902576697315:scovhsp_sum=135.7:send_avg=119.0:send_max=139.0:send_min=99.0:send_std=28.284271247461902:send_sum=238.0:sstart_avg=6.0:sstart_max=11.0:sstart_min=1.0:sstart_std=7.0710678118654755:sstart_sum=12.0])0.864:0.0360112[&&NHX:Sample_counter=rhizpot1--1||rhiztom1--3||rhiztom2--3:Type_counter=capture--7:besthit_avg=86.33333333333333:besthit_max=91.2:besthit_min=81.8:besthit_std=4.70885690304275:besthit_sum=259.0:bitscore_avg=166.66666666666666:bitscore_max=192.0:bitscore_min=144.0:bitscore_std=24.110855093366833:bitscore_sum=500.0:capture_class_counter=c__Acidobacteriae--2||c__Actinomycetia--1||c__Alphaproteobacteria--1||c__Clostridia--1||c__Gammaproteobacteria--2:capture_domain_counter=d__Bacteria--7:capture_family_counter=f__Acidobacteriaceae--2||f__Burkholderiaceae--1||f__Cellulomonadaceae--1||f__Ruminococcaceae--1||f__Thiomicrospiraceae--1||f__Xanthobacteraceae--1:capture_genus_counter=g__Bradyrhizobium--1||g__Cellulomonas--1||g__Polaromonas--1||g__Ruthenibacterium--1||g__Terracidiphilus--2||g__Thiomicrospira--1:capture_order_counter=o__Acidobacteriales--2||o__Actinomycetales--1||o__Burkholderiales--1||o__Oscillospirales--1||o__Rhizobiales--1||o__Thiomicrospirales--1:capture_phylum_counter=p__Acidobacteriota--2||p__Actinobacteriota--1||p__Firmicutes_A--1||p__Proteobacteria--3:capture_species_counter=s__Bradyrhizobium sp019243075--1||s__Cellulomonas sp009720485--1||s__Polaromonas sp016185115--1||s__Ruthenibacterium sp014799685--1||s__Terracidiphilus sp003164635--2||s__Thiomicrospira microaerophila--1:evalue_avg=3.300000019133333e-45:evalue_max=9.9e-45:evalue_min=2.25e-63:evalue_std=5.715767648407343e-45:evalue_sum=9.9000000574e-45:gapopen_avg=1.0:gapopen_max=1.0:gapopen_min=1.0:gapopen_std=0.0:gapopen_sum=3.0:gtdb_class_counter=:gtdb_domain_counter=:gtdb_family_counter=:gtdb_genus_counter=:gtdb_order_counter=:gtdb_phylum_counter=:gtdb_species_counter=:heptad_counter=MCP-64H--7:lbd_counter=:length_avg=110.0:length_max=129.0:length_min=99.0:length_std=16.522711641858304:length_sum=330.0:mismatch_avg=14.0:mismatch_max=17.0:mismatch_min=8.0:mismatch_std=5.196152422706632:mismatch_sum=42.0:name=N35086:qcovhsp_avg=97.89999999999999:qcovhsp_max=99.0:qcovhsp_min=97.0:qcovhsp_std=1.0148891565092217:qcovhsp_sum=293.7:qend_avg=110.33333333333333:qend_max=128.0:qend_min=101.0:qend_std=15.307950004273378:qend_sum=331.0:qstart_avg=2.3333333333333335:qstart_max=4.0:qstart_min=1.0:qstart_std=1.5275252316519468:qstart_sum=7.0:ref_name_counter=GB_GCA_004193285.1_protein.faa_SECP01000044.1_30@PF00015_full_PFAM.275.438--1||GB_GCA_903642325.1_protein.faa_CAHJWM010000001.1_28@PF00015_full_PFAM.276.436--1||RS_GCF_009649845.1_protein.faa_NZ_WJIE01000003.1_579@PF00015_full_PFAM.495.670--1:scovhsp_avg=66.5:scovhsp_max=79.1:scovhsp_min=56.6:scovhsp_std=11.490430801323331:scovhsp_sum=199.5:send_avg=117.33333333333333:send_max=139.0:send_min=99.0:send_std=20.207259421636902:send_sum=352.0:sstart_avg=8.333333333333334:sstart_max=13.0:sstart_min=1.0:sstart_std=6.429100507328636:sstart_sum=25.0])0:5e-09[&&NHX:Sample_counter=rhizpot1--5||rhizpot3--6||rhiztom1--42||rhiztom2--50||rhiztom3--4:Type_counter=capture--107:besthit_avg=85.52075471698112:besthit_max=100.0:besthit_min=61.2:besthit_std=8.591640805290966:besthit_sum=4532.599999999999:bitscore_avg=159.66037735849056:bitscore_max=233.0:bitscore_min=115.0:bitscore_std=27.33196451904339:bitscore_sum=8462.0:capture_class_counter=c__Acidobacteriae--5||c__Actinomycetia--9||c__Alphaproteobacteria--4||c__Anaeroferrophillalia--6||c__Bacilli--3||c__Clostridia--26||c__Deinococci--1||c__Desulfobulbia--1||c__Desulfuromonadia--4||c__Gammaproteobacteria--40||c__Gemmatimonadetes--1||c__Moduliflexia--1||c__Myxococcia--1||c__Planctomycetia--1||c__UBA1135--1||c__Verrucomicrobiae--2||c__Vicinamibacteria--1:capture_domain_counter=d__Bacteria--107:capture_family_counter=f__Acidobacteriaceae--5||f__Anaeroferrophillaceae--6||f__Beijerinckiaceae--1||f__Brevibacillaceae--1||f__Burkholderiaceae--23||f__Cellulomonadaceae--5||f__Chromobacteriaceae--1||f__Deinococcaceae--1||f__Desulfurivibrionaceae--1||f__Ectothiorhodospiraceae--1||f__GCA-002686595--1||f__Gemmataceae--1||f__Gemmatimonadaceae--1||f__Hyphomicrobiaceae--1||f__JAFNAJ01--1||f__Micromonosporaceae--4||f__Moduliflexaceae--1||f__Myxococcaceae--1||f__Natronospirillaceae--1||f__Nitrincolaceae--1||f__Opitutaceae--2||f__Oscillospiraceae--23||f__Paenibacillaceae--1||f__Planococcaceae--1||f__Pseudomonadaceae--7||f__Rhodocyclaceae--5||f__Ruminococcaceae--3||f__Sphingomonadaceae--1||f__Syntrophotaleaceae--4||f__Thiomicrospiraceae--1||f__Xanthobacteraceae--1:capture_genus_counter=g__AWTP1-13--1||g__Achromobacter--1||g__Actinoplanes--4||g__Bradyrhizobium--1||g__Brevibacillus_B--1||g__Cellulomonas--5||g__Cupriavidus--1||g__Deinococcus--1||g__ER4--22||g__Ectothiorhodospira--1||g__Gemmata--1||g__JAABRT01--1||g__JAEUQQ01--1||g__JAFGAM01--6||g__Lawsonibacter--1||g__Lysinibacillus--1||g__Marinobacterium--1||g__Melittangium--1||g__Methylobacterium--1||g__Moduliflexus--1||g__Natronospirillum--1||g__Novosphingobium--1||g__Palsa-1447--2||g__Polaromonas--21||g__Pseudomonas_E--7||g__Ruminiclostridium_E--2||g__Ruthenibacterium--1||g__Saccharibacillus--1||g__Syntrophotalea_A--4||g__Terracidiphilus--5||g__Thauera--5||g__Thiomicrospira--1||g__UBA2262--1||g__WLYX01--1||g__WYBT01--1:capture_order_counter=o__Acidobacteriales--5||o__Actinomycetales--5||o__Anaeroferrophillales--6||o__Bacillales_A--1||o__Brevibacillales--1||o__Burkholderiales--29||o__Deinococcales--1||o__Desulfobulbales--1||o__Desulfuromonadales--4||o__Ectothiorhodospirales--1||o__Gemmatales--1||o__Gemmatimonadales--1||o__Moduliflexales--1||o__Mycobacteriales--4||o__Myxococcales--1||o__Opitutales--2||o__Oscillospirales--26||o__Paenibacillales--1||o__Pseudomonadales--9||o__Rhizobiales--3||o__Sphingomonadales--1||o__Thiomicrospirales--1||o__UBA1135--1||o__Vicinamibacterales--1:capture_phylum_counter=p__Acidobacteriota--6||p__Actinobacteriota--9||p__Deinococcota--1||p__Desulfobacterota--5||p__Desulfobacterota_C--6||p__Firmicutes--3||p__Firmicutes_A--26||p__Gemmatimonadota--1||p__Moduliflexota--1||p__Myxococcota--1||p__Planctomycetota--2||p__Proteobacteria--44||p__Verrucomicrobiota--2:capture_species_counter=s__AWTP1-13 sp003963125--1||s__Achromobacter spanius_D--1||s__Actinoplanes ferrugineus--3||s__Actinoplanes siamensis--1||s__Bradyrhizobium sp019243075--1||s__Brevibacillus_B sp006170445--1||s__Cellulomonas sp009720485--2||s__Cellulomonas sp017744555--3||s__Cupriavidus sp900101625--1||s__Deinococcus fonticola--1||s__ER4 sp015068395--22||s__Ectothiorhodospira magna--1||s__Gemmata massiliana--1||s__JAABRT01 sp011390885--1||s__JAEUQQ01 sp016789685--1||s__JAFGAM01 sp016933675--6||s__Lawsonibacter sp910589085--1||s__Lysinibacillus macroides--1||s__Marinobacterium georgiense--1||s__Melittangium boletus--1||s__Methylobacterium phyllostachyos--1||s__Moduliflexus flocculans--1||s__Natronospirillum operosum--1||s__Novosphingobium sp900176395--1||s__Palsa-1447 sp903916755--2||s__Polaromonas sp016185115--21||s__Pseudomonas_E entomophila_A--1||s__Pseudomonas_E fluorescens_BD--1||s__Pseudomonas_E sihuiensis--1||s__Pseudomonas_E sp001642705--1||s__Pseudomonas_E sp001655615--2||s__Pseudomonas_E sp001952855--1||s__Ruminiclostridium_E sp017550775--2||s__Ruthenibacterium sp014799685--1||s__Saccharibacillus brassicae--1||s__Syntrophotalea_A sp013619105--4||s__Terracidiphilus sp003164635--5||s__Thauera sp017997795--5||s__Thiomicrospira microaerophila--1||s__UBA2262 sp002347185--1||s__WLYX01 sp009707705--1||s__WYBT01 sp011525785--1:evalue_avg=6.490770006524994e-35:evalue_max=3.44e-33:evalue_min=1.59e-79:evalue_std=4.725200546470271e-34:evalue_sum=3.440108103458247e-33:gapopen_avg=0.6792452830188679:gapopen_max=5.0:gapopen_min=0.0:gapopen_std=1.2053340568818447:gapopen_sum=36.0:gtdb_class_counter=:gtdb_domain_counter=:gtdb_family_counter=:gtdb_genus_counter=:gtdb_order_counter=:gtdb_phylum_counter=:gtdb_species_counter=:heptad_counter=MCP-64H--107:lbd_counter=:length_avg=110.79245283018868:length_max=180.0:length_min=76.0:length_std=28.869972749558183:length_sum=5872.0:mismatch_avg=16.0:mismatch_max=49.0:mismatch_min=0.0:mismatch_std=11.874342087037917:mismatch_sum=848.0:name=N35087:qcovhsp_avg=98.86415094339623:qcovhsp_max=100.0:qcovhsp_min=95.1:qcovhsp_std=1.4224970379342747:qcovhsp_sum=5239.8:qend_avg=110.22641509433963:qend_max=175.0:qend_min=76.0:qend_std=27.619420083474964:qend_sum=5842.0:qstart_avg=1.4150943396226414:qstart_max=5.0:qstart_min=1.0:qstart_std=1.045759978788907:qstart_sum=75.0:ref_name_counter=GB_GCA_003154095.1_protein.faa_PMCK01000065.1_6@PF00015_full_PFAM.270.423--3||GB_GCA_003235365.1_protein.faa_QJWJ01000049.1_60@PF00015_full_PFAM.268.419--2||GB_GCA_004193285.1_protein.faa_SECP01000044.1_30@PF00015_full_PFAM.275.438--3||GB_GCA_015075635.1_protein.faa_JABTUA010000001.1_387@PF00015_full_PFAM.271.437--5||GB_GCA_016706225.1_protein.faa_JADJKB010000006.1_101@PF00015_full_PFAM.272.423--7||GB_GCA_016929495.1_protein.faa_JAFGIS010000211.1_10@PF00015_full_PFAM.272.424--1||GB_GCA_903642325.1_protein.faa_CAHJWM010000001.1_28@PF00015_full_PFAM.276.436--4||GB_GCA_903870415.1_protein.faa_CAIQDA010000337.1_9@PF00015_full_PFAM.356.527--1||RS_GCF_009649845.1_protein.faa_NZ_WJIE01000003.1_579@PF00015_full_PFAM.495.670--27:scovhsp_avg=66.14716981132077:scovhsp_max=100.0:scovhsp_min=50.3:scovhsp_std=16.87649256958859:scovhsp_sum=3505.8:send_avg=115.24528301886792:send_max=175.0:send_min=78.0:send_std=30.38718458392601:send_sum=6108.0:sstart_avg=6.320754716981132:sstart_max=37.0:sstart_min=1.0:sstart_std=8.577191545259081:sstart_sum=335.0],((((((((49beb794-ad3e-412a-b841-eff1476e8601_6@MCPsignal.177.252:0.021029[&&NHX:Sample=rhiztom2:Type=capture:capture_class=c__Gammaproteobacteria:capture_domain=d__Bacteria:capture_family=f__Pseudomonadaceae:capture_genus=g__Pseudomonas_A:capture_order=o__Pseudomonadales:capture_phylum=p__Proteobacteria:capture_species=s__Pseudomonas_A songnenensis:heptad=MCP-64H],((49b5cc93-f1b7-4e3b-9669-e1fcf8f12a3b_4@MCPsignal.347.403:5e-09[&&NHX:Sample=rhiztom1:Type=capture:capture_class=c__Halobacteria:capture_domain=d__Archaea:capture_family=f__Natrialbaceae:capture_genus=g__Halopiger_A:capture_order=o__Halobacteriales:capture_phylum=p__Halobacteriota:capture_species=s__Halopiger_A goleimassiliensis:heptad=MCP-64H],681cd0d1-8904-4783-8e5b-23df0133fcd9_1@MCPsignal.71.179:5e-09[&&NHX:Sample=rhiztom1:Type=capture:besthit=100.0:bitscore=192.0:capture_class=c__Clostridia:capture_domain=d__Bacteria:capture_family=f__Oscillospiraceae:capture_genus=g__ER4:capture_order=o__Oscillospirales:capture_phylum=p__Firmicutes_A:capture_species=s__ER4 sp015068395:evalue=8.85e-64:gapopen=0.0:heptad=MCP-44H:length=108.0:mismatch=0.0:qcovhsp=100.0:qend=108.0:qstart=1.0:ref_name=GB_GCA_004193285.1_protein.faa_SECP01000044.1_30@PF00015_full_PFAM.275.438:scovhsp=66.3:send=126.0:sstart=19.0])1:5e-09[&&NHX:Sample_counter=rhiztom1--2:Type_counter=capture--2:besthit_avg=100.0:besthit_max=100.0:besthit_min=100.0:besthit_std=0:besthit_sum=100.0:bitscore_avg=192.0:bitscore_max=192.0:bitscore_min=192.0:bitscore_std=0:bitscore_sum=192.0:capture_class_counter=c__Clostridia--1||c__Halobacteria--1:capture_domain_counter=d__Archaea--1||d__Bacteria--1:capture_family_counter=f__Natrialbaceae--1||f__Oscillospiraceae--1:capture_genus_counter=g__ER4--1||g__Halopiger_A--1:capture_order_counter=o__Halobacteriales--1||o__Oscillospirales--1:capture_phylum_counter=p__Firmicutes_A--1||p__Halobacteriota--1:capture_species_counter=s__ER4 sp015068395--1||s__Halopiger_A goleimassiliensis--1:evalue_avg=8.85e-64:evalue_max=8.85e-64:evalue_min=8.85e-64:evalue_std=0:evalue_sum=8.85e-64:gapopen_avg=0.0:gapopen_max=0.0:gapopen_min=0.0:gapopen_std=0:gapopen_sum=0.0:gtdb_class_counter=:gtdb_domain_counter=:gtdb_family_counter=:gtdb_genus_counter=:gtdb_order_counter=:gtdb_phylum_counter=:gtdb_species_counter=:heptad_counter=MCP-44H--1||MCP-64H--1:lbd_counter=:length_avg=108.0:length_max=108.0:length_min=108.0:length_std=0:length_sum=108.0:mismatch_avg=0.0:mismatch_max=0.0:mismatch_min=0.0:mismatch_std=0:mismatch_sum=0.0:name=N35091:qcovhsp_avg=100.0:qcovhsp_max=100.0:qcovhsp_min=100.0:qcovhsp_std=0:qcovhsp_sum=100.0:qend_avg=108.0:qend_max=108.0:qend_min=108.0:qend_std=0:qend_sum=108.0:qstart_avg=1.0:qstart_max=1.0:qstart_min=1.0:qstart_std=0:qstart_sum=1.0:ref_name_counter=GB_GCA_004193285.1_protein.faa_SECP01000044.1_30@PF00015_full_PFAM.275.438--1:scovhsp_avg=66.3:scovhsp_max=66.3:scovhsp_min=66.3:scovhsp_std=0:scovhsp_sum=66.3:send_avg=126.0:send_max=126.0:send_min=126.0:send_std=0:send_sum=126.0:sstart_avg=19.0:sstart_max=19.0:sstart_min=19.0:sstart_std=0:sstart_sum=19.0],(162c8015-324c-40fd-95a4-5b98ea087da4_3@MCPsignal.101.248:0[&&NHX:Sample=rhiztom1:Type=capture:besthit=89.1:bitscore=236.0:capture_class=c__Clostridia:capture_domain=d__Bacteria:capture_family=f__Oscillospiraceae:capture_genus=g__ER4:capture_order=o__Oscillospirales:capture_phylum=p__Firmicutes_A:capture_species=s__ER4 sp015068395:evalue=1.96e-80:gapopen=0.0:heptad=MCP-44H:length=147.0:mismatch=16.0:qcovhsp=100.0:qend=147.0:qstart=1.0:ref_name=RS_GCF_009649845.1_protein.faa_NZ_WJIE01000003.1_579@PF00015_full_PFAM.495.670:scovhsp=84.0:send=148.0:sstart=2.0],5648827e-957c-5d0b-87ea-15131a1df005_4@MCPsignal.286.433:0[&&NHX:Sample=rhiztom2:Type=capture:besthit=89.1:bitscore=236.0:capture_class=c__Anaeroferrophillalia:capture_domain=d__Bacteria:capture_family=f__Anaeroferrophillaceae:capture_genus=g__JAFGAM01:capture_order=o__Anaeroferrophillales:capture_phylum=p__Desulfobacterota_C:capture_species=s__JAFGAM01 sp016933675:evalue=1.96e-80:gapopen=0.0:heptad=MCP-44H:length=147.0:mismatch=16.0:qcovhsp=100.0:qend=147.0:qstart=1.0:ref_name=RS_GCF_009649845.1_protein.faa_NZ_WJIE01000003.1_579@PF00015_full_PFAM.495.670:scovhsp=84.0:send=148.0:sstart=2.0]):5e-09[&&NHX:Sample_counter=rhiztom1--1||rhiztom2--1:Type_counter=capture--2:besthit_avg=89.1:besthit_max=89.1:besthit_min=89.1:besthit_std=0.0:besthit_sum=178.2:bitscore_avg=236.0:bitscore_max=236.0:bitscore_min=236.0:bitscore_std=0.0:bitscore_sum=472.0:capture_class_counter=c__Anaeroferrophillalia--1||c__Clostridia--1:capture_domain_counter=d__Bacteria--2:capture_family_counter=f__Anaeroferrophillaceae--1||f__Oscillospiraceae--1:capture_genus_counter=g__ER4--1||g__JAFGAM01--1:capture_order_counter=o__Anaeroferrophillales--1||o__Oscillospirales--1:capture_phylum_counter=p__Desulfobacterota_C--1||p__Firmicutes_A--1:capture_species_counter=s__ER4 sp015068395--1||s__JAFGAM01 sp016933675--1:evalue_avg=1.96e-80:evalue_max=1.96e-80:evalue_min=1.96e-80:evalue_std=0.0:evalue_sum=3.92e-80:gapopen_avg=0.0:gapopen_max=0.0:gapopen_min=0.0:gapopen_std=0.0:gapopen_sum=0.0:gtdb_class_counter=:gtdb_domain_counter=:gtdb_family_counter=:gtdb_genus_counter=:gtdb_order_counter=:gtdb_phylum_counter=:gtdb_species_counter=:heptad_counter=MCP-44H--2:lbd_counter=:length_avg=147.0:length_max=147.0:length_min=147.0:length_std=0.0:length_sum=294.0:mismatch_avg=16.0:mismatch_max=16.0:mismatch_min=16.0:mismatch_std=0.0:mismatch_sum=32.0:name=N35094:qcovhsp_avg=100.0:qcovhsp_max=100.0:qcovhsp_min=100.0:qcovhsp_std=0.0:qcovhsp_sum=200.0:qend_avg=147.0:qend_max=147.0:qend_min=147.0:qend_std=0.0:qend_sum=294.0:qstart_avg=1.0:qstart_max=1.0:qstart_min=1.0:qstart_std=0.0:qstart_sum=2.0:ref_name_counter=RS_GCF_009649845.1_protein.faa_NZ_WJIE01000003.1_579@PF00015_full_PFAM.495.670--2:scovhsp_avg=84.0:scovhsp_max=84.0:scovhsp_min=84.0:scovhsp_std=0.0:scovhsp_sum=168.0:send_avg=148.0:send_max=148.0:send_min=148.0:send_std=0.0:send_sum=296.0:sstart_avg=2.0:sstart_max=2.0:sstart_min=2.0:sstart_std=0.0:sstart_sum=4.0])0:6e-09[&&NHX:Sample_counter=rhiztom1--3||rhiztom2--1:Type_counter=capture--4:besthit_avg=92.73333333333333:besthit_max=100.0:besthit_min=89.1:besthit_std=6.293117934166924:besthit_sum=278.2:bitscore_avg=221.33333333333334:bitscore_max=236.0:bitscore_min=192.0:bitscore_std=25.403411844343534:bitscore_sum=664.0:capture_class_counter=c__Anaeroferrophillalia--1||c__Clostridia--2||c__Halobacteria--1:capture_domain_counter=d__Archaea--1||d__Bacteria--3:capture_family_counter=f__Anaeroferrophillaceae--1||f__Natrialbaceae--1||f__Oscillospiraceae--2:capture_genus_counter=g__ER4--2||g__Halopiger_A--1||g__JAFGAM01--1:capture_order_counter=o__Anaeroferrophillales--1||o__Halobacteriales--1||o__Oscillospirales--2:capture_phylum_counter=p__Desulfobacterota_C--1||p__Firmicutes_A--2||p__Halobacteriota--1:capture_species_counter=s__ER4 sp015068395--2||s__Halopiger_A goleimassiliensis--1||s__JAFGAM01 sp016933675--1:evalue_avg=2.95e-64:evalue_max=8.85e-64:evalue_min=1.96e-80:evalue_std=5.109549882328187e-64:evalue_sum=8.85e-64:gapopen_avg=0.0:gapopen_max=0.0:gapopen_min=0.0:gapopen_std=0.0:gapopen_sum=0.0:gtdb_class_counter=:gtdb_domain_counter=:gtdb_family_counter=:gtdb_genus_counter=:gtdb_order_counter=:gtdb_phylum_counter=:gtdb_species_counter=:heptad_counter=MCP-44H--3||MCP-64H--1:lbd_counter=:length_avg=134.0:length_max=147.0:length_min=108.0:length_std=22.516660498395403:length_sum=402.0:mismatch_avg=10.666666666666666:mismatch_max=16.0:mismatch_min=0.0:mismatch_std=9.237604307034013:mismatch_sum=32.0:name=N35095:qcovhsp_avg=100.0:qcovhsp_max=100.0:qcovhsp_min=100.0:qcovhsp_std=0.0:qcovhsp_sum=300.0:qend_avg=134.0:qend_max=147.0:qend_min=108.0:qend_std=22.516660498395403:qend_sum=402.0:qstart_avg=1.0:qstart_max=1.0:qstart_min=1.0:qstart_std=0.0:qstart_sum=3.0:ref_name_counter=GB_GCA_004193285.1_protein.faa_SECP01000044.1_30@PF00015_full_PFAM.275.438--1||RS_GCF_009649845.1_protein.faa_NZ_WJIE01000003.1_579@PF00015_full_PFAM.495.670--2:scovhsp_avg=78.10000000000001:scovhsp_max=84.0:scovhsp_min=66.3:scovhsp_std=10.219099764656377:scovhsp_sum=234.3:send_avg=140.66666666666666:send_max=148.0:send_min=126.0:send_std=12.701705922171765:send_sum=422.0:sstart_avg=7.666666666666667:sstart_max=19.0:sstart_min=2.0:sstart_std=9.814954576223638:sstart_sum=23.0])0:5e-09[&&NHX:Sample_counter=rhiztom1--3||rhiztom2--2:Type_counter=capture--5:besthit_avg=92.73333333333333:besthit_max=100.0:besthit_min=89.1:besthit_std=6.293117934166924:besthit_sum=278.2:bitscore_avg=221.33333333333334:bitscore_max=236.0:bitscore_min=192.0:bitscore_std=25.403411844343534:bitscore_sum=664.0:capture_class_counter=c__Anaeroferrophillalia--1||c__Clostridia--2||c__Gammaproteobacteria--1||c__Halobacteria--1:capture_domain_counter=d__Archaea--1||d__Bacteria--4:capture_family_counter=f__Anaeroferrophillaceae--1||f__Natrialbaceae--1||f__Oscillospiraceae--2||f__Pseudomonadaceae--1:capture_genus_counter=g__ER4--2||g__Halopiger_A--1||g__JAFGAM01--1||g__Pseudomonas_A--1:capture_order_counter=o__Anaeroferrophillales--1||o__Halobacteriales--1||o__Oscillospirales--2||o__Pseudomonadales--1:capture_phylum_counter=p__Desulfobacterota_C--1||p__Firmicutes_A--2||p__Halobacteriota--1||p__Proteobacteria--1:capture_species_counter=s__ER4 sp015068395--2||s__Halopiger_A goleimassiliensis--1||s__JAFGAM01 sp016933675--1||s__Pseudomonas_A songnenensis--1:evalue_avg=2.95e-64:evalue_max=8.85e-64:evalue_min=1.96e-80:evalue_std=5.109549882328187e-64:evalue_sum=8.85e-64:gapopen_avg=0.0:gapopen_max=0.0:gapopen_min=0.0:gapopen_std=0.0:gapopen_sum=0.0:gtdb_class_counter=:gtdb_domain_counter=:gtdb_family_counter=:gtdb_genus_counter=:gtdb_order_counter=:gtdb_phylum_counter=:gtdb_species_counter=:heptad_counter=MCP-44H--3||MCP-64H--2:lbd_counter=:length_avg=134.0:length_max=147.0:length_min=108.0:length_std=22.516660498395403:length_sum=402.0:mismatch_avg=10.666666666666666:mismatch_max=16.0:mismatch_min=0.0:mismatch_std=9.237604307034013:mismatch_sum=32.0:name=N35096:qcovhsp_avg=100.0:qcovhsp_max=100.0:qcovhsp_min=100.0:qcovhsp_std=0.0:qcovhsp_sum=300.0:qend_avg=134.0:qend_max=147.0:qend_min=108.0:qend_std=22.516660498395403:qend_sum=402.0:qstart_avg=1.0:qstart_max=1.0:qstart_min=1.0:qstart_std=0.0:qstart_sum=3.0:ref_name_counter=GB_GCA_004193285.1_protein.faa_SECP01000044.1_30@PF00015_full_PFAM.275.438--1||RS_GCF_009649845.1_protein.faa_NZ_WJIE01000003.1_579@PF00015_full_PFAM.495.670--2:scovhsp_avg=78.10000000000001:scovhsp_max=84.0:scovhsp_min=66.3:scovhsp_std=10.219099764656377:scovhsp_sum=234.3:send_avg=140.66666666666666:send_max=148.0:send_min=126.0:send_std=12.701705922171765:send_sum=422.0:sstart_avg=7.666666666666667:sstart_max=19.0:sstart_min=2.0:sstart_std=9.814954576223638:sstart_sum=23.0],(((73ea846b-6755-4cc4-870a-f05abe597421_5@MCPsignal.47.186:0.0191211[&&NHX:Sample=rhiztom2:Type=capture:besthit=97.1:bitscore=229.0:capture_class=c__Anaeroferrophillalia:capture_domain=d__Bacteria:capture_family=f__Anaeroferrophillaceae:capture_genus=g__JAFGAM01:capture_order=o__Anaeroferrophillales:capture_phylum=p__Desulfobacterota_C:capture_species=s__JAFGAM01 sp016933675:evalue=3.7e-78:gapopen=1.0:heptad=MCP-64H:length=139.0:mismatch=2.0:qcovhsp=100.0:qend=139.0:qstart=1.0:ref_name=GB_GCA_004193285.1_protein.faa_SECP01000044.1_30@PF00015_full_PFAM.275.438:scovhsp=84.0:send=154.0:sstart=18.0],(((d9a762d1-0299-4def-ba4d-5ddaa17c4c87_4@MCPsignal.18.148:0.0136631[&&NHX:Sample=rhiztom2:Type=capture:besthit=97.7:bitscore=223.0:capture_class=c__Gammaproteobacteria:capture_domain=d__Bacteria:capture_family=f__Enterobacteriaceae:capture_genus=g__Cronobacter:capture_order=o__Enterobacterales:capture_phylum=p__Proteobacteria:capture_species=s__Cronobacter muytjensii:evalue=9.99e-76:gapopen=0.0:heptad=MCP-64H:length=130.0:mismatch=3.0:qcovhsp=100.0:qend=130.0:qstart=1.0:ref_name=GB_GCA_004193285.1_protein.faa_SECP01000044.1_30@PF00015_full_PFAM.275.438:scovhsp=79.8:send=149.0:sstart=20.0],606b42ff-27c1-447c-8542-66f44a48e91d_3@MCPsignal.35.171:5e-09[&&NHX:Sample=rhiztom3:Type=capture:besthit=99.3:bitscore=238.0:capture_class=c__Gammaproteobacteria:capture_domain=d__Bacteria:capture_family=f__Burkholderiaceae:capture_genus=g__Paraburkholderia:capture_order=o__Burkholderiales:capture_phylum=p__Proteobacteria:capture_species=s__Paraburkholderia aromaticivorans_A:evalue=2.07e-81:gapopen=0.0:heptad=MCP-64H:length=136.0:mismatch=1.0:qcovhsp=100.0:qend=136.0:qstart=1.0:ref_name=GB_GCA_004193285.1_protein.faa_SECP01000044.1_30@PF00015_full_PFAM.275.438:scovhsp=83.4:send=155.0:sstart=20.0])0:5e-09[&&NHX:Sample_counter=rhiztom2--1||rhiztom3--1:Type_counter=capture--2:besthit_avg=98.5:besthit_max=99.3:besthit_min=97.7:besthit_std=1.131370849898472:besthit_sum=197.0:bitscore_avg=230.5:bitscore_max=238.0:bitscore_min=223.0:bitscore_std=10.606601717798213:bitscore_sum=461.0:capture_class_counter=c__Gammaproteobacteria--2:capture_domain_counter=d__Bacteria--2:capture_family_counter=f__Burkholderiaceae--1||f__Enterobacteriaceae--1:capture_genus_counter=g__Cronobacter--1||g__Paraburkholderia--1:capture_order_counter=o__Burkholderiales--1||o__Enterobacterales--1:capture_phylum_counter=p__Proteobacteria--2:capture_species_counter=s__Cronobacter muytjensii--1||s__Paraburkholderia aromaticivorans_A--1:evalue_avg=4.99501035e-76:evalue_max=9.99e-76:evalue_min=2.07e-81:evalue_std=7.063982106943239e-76:evalue_sum=9.9900207e-76:gapopen_avg=0.0:gapopen_max=0.0:gapopen_min=0.0:gapopen_std=0.0:gapopen_sum=0.0:gtdb_class_counter=:gtdb_domain_counter=:gtdb_family_counter=:gtdb_genus_counter=:gtdb_order_counter=:gtdb_phylum_counter=:gtdb_species_counter=:heptad_counter=MCP-64H--2:lbd_counter=:length_avg=133.0:length_max=136.0:length_min=130.0:length_std=4.242640687119285:length_sum=266.0:mismatch_avg=2.0:mismatch_max=3.0:mismatch_min=1.0:mismatch_std=1.4142135623730951:mismatch_sum=4.0:name=N35100:qcovhsp_avg=100.0:qcovhsp_max=100.0:qcovhsp_min=100.0:qcovhsp_std=0.0:qcovhsp_sum=200.0:qend_avg=133.0:qend_max=136.0:qend_min=130.0:qend_std=4.242640687119285:qend_sum=266.0:qstart_avg=1.0:qstart_max=1.0:qstart_min=1.0:qstart_std=0.0:qstart_sum=2.0:ref_name_counter=GB_GCA_004193285.1_protein.faa_SECP01000044.1_30@PF00015_full_PFAM.275.438--2:scovhsp_avg=81.6:scovhsp_max=83.4:scovhsp_min=79.8:scovhsp_std=2.545584412271577:scovhsp_sum=163.2:send_avg=152.0:send_max=155.0:send_min=149.0:send_std=4.242640687119285:send_sum=304.0:sstart_avg=20.0:sstart_max=20.0:sstart_min=20.0:sstart_std=0.0:sstart_sum=40.0],(e118a596-44d2-42a7-b212-ea99fe63c4d2_6@MCPsignal.21.156:0[&&NHX:Sample=rhiztom1:Type=capture:besthit=99.3:bitscore=236.0:capture_class=c__Clostridia:capture_domain=d__Bacteria:capture_family=f__Oscillospiraceae:capture_genus=g__ER4:capture_order=o__Oscillospirales:capture_phylum=p__Firmicutes_A:capture_species=s__ER4 sp015068395:evalue=8.08e-81:gapopen=0.0:heptad=MCP-64H:length=135.0:mismatch=1.0:qcovhsp=100.0:qend=135.0:qstart=1.0:ref_name=GB_GCA_004193285.1_protein.faa_SECP01000044.1_30@PF00015_full_PFAM.275.438:scovhsp=82.8:send=154.0:sstart=20.0],bc1d156d-3ca4-43f2-95c1-a01377a73cef_2@MCPsignal.23.158:0[&&NHX:Sample=rhiztom2:Type=capture:besthit=99.3:bitscore=236.0:capture_class=c__Anaeroferrophillalia:capture_domain=d__Bacteria:capture_family=f__Anaeroferrophillaceae:capture_genus=g__JAFGAM01:capture_order=o__Anaeroferrophillales:capture_phylum=p__Desulfobacterota_C:capture_species=s__JAFGAM01 sp016933675:evalue=8.08e-81:gapopen=0.0:heptad=MCP-64H:length=135.0:mismatch=1.0:qcovhsp=100.0:qend=135.0:qstart=1.0:ref_name=GB_GCA_004193285.1_protein.faa_SECP01000044.1_30@PF00015_full_PFAM.275.438:scovhsp=82.8:send=154.0:sstart=20.0]):6e-09[&&NHX:Sample_counter=rhiztom1--1||rhiztom2--1:Type_counter=capture--2:besthit_avg=99.3:besthit_max=99.3:besthit_min=99.3:besthit_std=0.0:besthit_sum=198.6:bitscore_avg=236.0:bitscore_max=236.0:bitscore_min=236.0:bitscore_std=0.0:bitscore_sum=472.0:capture_class_counter=c__Anaeroferrophillalia--1||c__Clostridia--1:capture_domain_counter=d__Bacteria--2:capture_family_counter=f__Anaeroferrophillaceae--1||f__Oscillospiraceae--1:capture_genus_counter=g__ER4--1||g__JAFGAM01--1:capture_order_counter=o__Anaeroferrophillales--1||o__Oscillospirales--1:capture_phylum_counter=p__Desulfobacterota_C--1||p__Firmicutes_A--1:capture_species_counter=s__ER4 sp015068395--1||s__JAFGAM01 sp016933675--1:evalue_avg=8.08e-81:evalue_max=8.08e-81:evalue_min=8.08e-81:evalue_std=0.0:evalue_sum=1.616e-80:gapopen_avg=0.0:gapopen_max=0.0:gapopen_min=0.0:gapopen_std=0.0:gapopen_sum=0.0:gtdb_class_counter=:gtdb_domain_counter=:gtdb_family_counter=:gtdb_genus_counter=:gtdb_order_counter=:gtdb_phylum_counter=:gtdb_species_counter=:heptad_counter=MCP-64H--2:lbd_counter=:length_avg=135.0:length_max=135.0:length_min=135.0:length_std=0.0:length_sum=270.0:mismatch_avg=1.0:mismatch_max=1.0:mismatch_min=1.0:mismatch_std=0.0:mismatch_sum=2.0:name=N35103:qcovhsp_avg=100.0:qcovhsp_max=100.0:qcovhsp_min=100.0:qcovhsp_std=0.0:qcovhsp_sum=200.0:qend_avg=135.0:qend_max=135.0:qend_min=135.0:qend_std=0.0:qend_sum=270.0:qstart_avg=1.0:qstart_max=1.0:qstart_min=1.0:qstart_std=0.0:qstart_sum=2.0:ref_name_counter=GB_GCA_004193285.1_protein.faa_SECP01000044.1_30@PF00015_full_PFAM.275.438--2:scovhsp_avg=82.8:scovhsp_max=82.8:scovhsp_min=82.8:scovhsp_std=0.0:scovhsp_sum=165.6:send_avg=154.0:send_max=154.0:send_min=154.0:send_std=0.0:send_sum=308.0:sstart_avg=20.0:sstart_max=20.0:sstart_min=20.0:sstart_std=0.0:sstart_sum=40.0])0.816:0.00643087[&&NHX:Sample_counter=rhiztom1--1||rhiztom2--2||rhiztom3--1:Type_counter=capture--4:besthit_avg=98.9:besthit_max=99.3:besthit_min=97.7:besthit_std=0.7999999999999973:besthit_sum=395.6:bitscore_avg=233.25:bitscore_max=238.0:bitscore_min=223.0:bitscore_std=6.898067362191626:bitscore_sum=933.0:capture_class_counter=c__Anaeroferrophillalia--1||c__Clostridia--1||c__Gammaproteobacteria--2:capture_domain_counter=d__Bacteria--4:capture_family_counter=f__Anaeroferrophillaceae--1||f__Burkholderiaceae--1||f__Enterobacteriaceae--1||f__Oscillospiraceae--1:capture_genus_counter=g__Cronobacter--1||g__ER4--1||g__JAFGAM01--1||g__Paraburkholderia--1:capture_order_counter=o__Anaeroferrophillales--1||o__Burkholderiales--1||o__Enterobacterales--1||o__Oscillospirales--1:capture_phylum_counter=p__Desulfobacterota_C--1||p__Firmicutes_A--1||p__Proteobacteria--2:capture_species_counter=s__Cronobacter muytjensii--1||s__ER4 sp015068395--1||s__JAFGAM01 sp016933675--1||s__Paraburkholderia aromaticivorans_A--1:evalue_avg=2.4975455749999998e-76:evalue_max=9.99e-76:evalue_min=2.07e-81:evalue_std=4.994969616747014e-76:evalue_sum=9.990182299999999e-76:gapopen_avg=0.0:gapopen_max=0.0:gapopen_min=0.0:gapopen_std=0.0:gapopen_sum=0.0:gtdb_class_counter=:gtdb_domain_counter=:gtdb_family_counter=:gtdb_genus_counter=:gtdb_order_counter=:gtdb_phylum_counter=:gtdb_species_counter=:heptad_counter=MCP-64H--4:lbd_counter=:length_avg=134.0:length_max=136.0:length_min=130.0:length_std=2.70801280154532:length_sum=536.0:mismatch_avg=1.5:mismatch_max=3.0:mismatch_min=1.0:mismatch_std=1.0:mismatch_sum=6.0:name=N35104:qcovhsp_avg=100.0:qcovhsp_max=100.0:qcovhsp_min=100.0:qcovhsp_std=0.0:qcovhsp_sum=400.0:qend_avg=134.0:qend_max=136.0:qend_min=130.0:qend_std=2.70801280154532:qend_sum=536.0:qstart_avg=1.0:qstart_max=1.0:qstart_min=1.0:qstart_std=0.0:qstart_sum=4.0:ref_name_counter=GB_GCA_004193285.1_protein.faa_SECP01000044.1_30@PF00015_full_PFAM.275.438--4:scovhsp_avg=82.2:scovhsp_max=83.4:scovhsp_min=79.8:scovhsp_std=1.624807680927194:scovhsp_sum=328.8:send_avg=153.0:send_max=155.0:send_min=149.0:send_std=2.70801280154532:send_sum=612.0:sstart_avg=20.0:sstart_max=20.0:sstart_min=20.0:sstart_std=0.0:sstart_sum=80.0],(abd7d8ab-2fea-4f1d-b02a-22a60f124c4d_2@MCPsignal.151.331:0.0296118[&&NHX:Sample=rhiztom2:Type=capture:besthit=86.4:bitscore=258.0:capture_class=c__Gammaproteobacteria:capture_domain=d__Bacteria:capture_family=f__Burkholderiaceae:capture_genus=g__Polaromonas:capture_order=o__Burkholderiales:capture_phylum=p__Proteobacteria:capture_species=s__Polaromonas sp016185115:evalue=1.07e-88:gapopen=2.0:heptad=MCP-64H:length=176.0:mismatch=22.0:qcovhsp=97.2:qend=176.0:qstart=2.0:ref_name=RS_GCF_009649845.1_protein.faa_NZ_WJIE01000003.1_579@PF00015_full_PFAM.495.670:scovhsp=100.0:send=175.0:sstart=1.0],ae2c4988-f84d-4c05-96c1-d643405d4117_5@MCPsignal.31.206:0.0309539[&&NHX:Sample=rhiztom2:Type=capture:besthit=86.3:bitscore=265.0:capture_class=c__Gammaproteobacteria:capture_domain=d__Bacteria:capture_family=f__Burkholderiaceae:capture_genus=g__Polaromonas:capture_order=o__Burkholderiales:capture_phylum=p__Proteobacteria:capture_species=s__Polaromonas sp016185115:evalue=1.59e-91:gapopen=1.0:heptad=MCP-64H:length=175.0:mismatch=20.0:qcovhsp=97.7:qend=171.0:qstart=1.0:ref_name=RS_GCF_009649845.1_protein.faa_NZ_WJIE01000003.1_579@PF00015_full_PFAM.495.670:scovhsp=100.0:send=175.0:sstart=1.0])0.106:0.00651189[&&NHX:Sample_counter=rhiztom2--2:Type_counter=capture--2:besthit_avg=86.35:besthit_max=86.4:besthit_min=86.3:besthit_std=0.07071067811866079:besthit_sum=172.7:bitscore_avg=261.5:bitscore_max=265.0:bitscore_min=258.0:bitscore_std=4.949747468305833:bitscore_sum=523.0:capture_class_counter=c__Gammaproteobacteria--2:capture_domain_counter=d__Bacteria--2:capture_family_counter=f__Burkholderiaceae--2:capture_genus_counter=g__Polaromonas--2:capture_order_counter=o__Burkholderiales--2:capture_phylum_counter=p__Proteobacteria--2:capture_species_counter=s__Polaromonas sp016185115--2:evalue_avg=5.3579500000000005e-89:evalue_max=1.07e-88:evalue_min=1.59e-91:evalue_std=7.554799560875193e-89:evalue_sum=1.0715900000000001e-88:gapopen_avg=1.5:gapopen_max=2.0:gapopen_min=1.0:gapopen_std=0.7071067811865476:gapopen_sum=3.0:gtdb_class_counter=:gtdb_domain_counter=:gtdb_family_counter=:gtdb_genus_counter=:gtdb_order_counter=:gtdb_phylum_counter=:gtdb_species_counter=:heptad_counter=MCP-64H--2:lbd_counter=:length_avg=175.5:length_max=176.0:length_min=175.0:length_std=0.7071067811865476:length_sum=351.0:mismatch_avg=21.0:mismatch_max=22.0:mismatch_min=20.0:mismatch_std=1.4142135623730951:mismatch_sum=42.0:name=N35107:qcovhsp_avg=97.45:qcovhsp_max=97.7:qcovhsp_min=97.2:qcovhsp_std=0.3535533905932738:qcovhsp_sum=194.9:qend_avg=173.5:qend_max=176.0:qend_min=171.0:qend_std=3.5355339059327378:qend_sum=347.0:qstart_avg=1.5:qstart_max=2.0:qstart_min=1.0:qstart_std=0.7071067811865476:qstart_sum=3.0:ref_name_counter=RS_GCF_009649845.1_protein.faa_NZ_WJIE01000003.1_579@PF00015_full_PFAM.495.670--2:scovhsp_avg=100.0:scovhsp_max=100.0:scovhsp_min=100.0:scovhsp_std=0.0:scovhsp_sum=200.0:send_avg=175.0:send_max=175.0:send_min=175.0:send_std=0.0:send_sum=350.0:sstart_avg=1.0:sstart_max=1.0:sstart_min=1.0:sstart_std=0.0:sstart_sum=2.0])0:5e-09[&&NHX:Sample_counter=rhiztom1--1||rhiztom2--4||rhiztom3--1:Type_counter=capture--6:besthit_avg=94.71666666666668:besthit_max=99.3:besthit_min=86.3:besthit_std=6.510427533324263:besthit_sum=568.3000000000001:bitscore_avg=242.66666666666666:bitscore_max=265.0:bitscore_min=223.0:bitscore_std=15.692885861646566:bitscore_sum=1456.0:capture_class_counter=c__Anaeroferrophillalia--1||c__Clostridia--1||c__Gammaproteobacteria--4:capture_domain_counter=d__Bacteria--6:capture_family_counter=f__Anaeroferrophillaceae--1||f__Burkholderiaceae--3||f__Enterobacteriaceae--1||f__Oscillospiraceae--1:capture_genus_counter=g__Cronobacter--1||g__ER4--1||g__JAFGAM01--1||g__Paraburkholderia--1||g__Polaromonas--2:capture_order_counter=o__Anaeroferrophillales--1||o__Burkholderiales--3||o__Enterobacterales--1||o__Oscillospirales--1:capture_phylum_counter=p__Desulfobacterota_C--1||p__Firmicutes_A--1||p__Proteobacteria--4:capture_species_counter=s__Cronobacter muytjensii--1||s__ER4 sp015068395--1||s__JAFGAM01 sp016933675--1||s__Paraburkholderia aromaticivorans_A--1||s__Polaromonas sp016185115--2:evalue_avg=1.6650303833335118e-76:evalue_max=9.99e-76:evalue_min=1.59e-91:evalue_std=4.078385537168925e-76:evalue_sum=9.99018230000107e-76:gapopen_avg=0.5:gapopen_max=2.0:gapopen_min=0.0:gapopen_std=0.8366600265340756:gapopen_sum=3.0:gtdb_class_counter=:gtdb_domain_counter=:gtdb_family_counter=:gtdb_genus_counter=:gtdb_order_counter=:gtdb_phylum_counter=:gtdb_species_counter=:heptad_counter=MCP-64H--6:lbd_counter=:length_avg=147.83333333333334:length_max=176.0:length_min=130.0:length_std=21.535242433431453:length_sum=887.0:mismatch_avg=8.0:mismatch_max=22.0:mismatch_min=1.0:mismatch_std=10.119288512538814:mismatch_sum=48.0:name=N35108:qcovhsp_avg=99.14999999999999:qcovhsp_max=100.0:qcovhsp_min=97.2:qcovhsp_std=1.326272973410827:qcovhsp_sum=594.9:qend_avg=147.16666666666666:qend_max=176.0:qend_min=130.0:qend_std=20.566153424174065:qend_sum=883.0:qstart_avg=1.1666666666666667:qstart_max=2.0:qstart_min=1.0:qstart_std=0.408248290463863:qstart_sum=7.0:ref_name_counter=GB_GCA_004193285.1_protein.faa_SECP01000044.1_30@PF00015_full_PFAM.275.438--4||RS_GCF_009649845.1_protein.faa_NZ_WJIE01000003.1_579@PF00015_full_PFAM.495.670--2:scovhsp_avg=88.13333333333333:scovhsp_max=100.0:scovhsp_min=79.8:scovhsp_std=9.277643378933396:scovhsp_sum=528.8:send_avg=160.33333333333334:send_max=175.0:send_min=149.0:send_std=11.552777443829974:send_sum=962.0:sstart_avg=13.666666666666666:sstart_max=20.0:sstart_min=1.0:sstart_std=9.811557810392124:sstart_sum=82.0])0:5e-09[&&NHX:Sample_counter=rhiztom1--1||rhiztom2--5||rhiztom3--1:Type_counter=capture--7:besthit_avg=95.05714285714286:besthit_max=99.3:besthit_min=86.3:besthit_std=6.011061232665753:besthit_sum=665.4000000000001:bitscore_avg=240.71428571428572:bitscore_max=265.0:bitscore_min=223.0:bitscore_std=15.228419547174353:bitscore_sum=1685.0:capture_class_counter=c__Anaeroferrophillalia--2||c__Clostridia--1||c__Gammaproteobacteria--4:capture_domain_counter=d__Bacteria--7:capture_family_counter=f__Anaeroferrophillaceae--2||f__Burkholderiaceae--3||f__Enterobacteriaceae--1||f__Oscillospiraceae--1:capture_genus_counter=g__Cronobacter--1||g__ER4--1||g__JAFGAM01--2||g__Paraburkholderia--1||g__Polaromonas--2:capture_order_counter=o__Anaeroferrophillales--2||o__Burkholderiales--3||o__Enterobacterales--1||o__Oscillospirales--1:capture_phylum_counter=p__Desulfobacterota_C--2||p__Firmicutes_A--1||p__Proteobacteria--4:capture_species_counter=s__Cronobacter muytjensii--1||s__ER4 sp015068395--1||s__JAFGAM01 sp016933675--2||s__Paraburkholderia aromaticivorans_A--1||s__Polaromonas sp016185115--2:evalue_avg=1.4324546142858672e-76:evalue_max=9.99e-76:evalue_min=1.59e-91:evalue_std=3.773547964881407e-76:evalue_sum=1.002718230000107e-75:gapopen_avg=0.5714285714285714:gapopen_max=2.0:gapopen_min=0.0:gapopen_std=0.7867957924694431:gapopen_sum=4.0:gtdb_class_counter=:gtdb_domain_counter=:gtdb_family_counter=:gtdb_genus_counter=:gtdb_order_counter=:gtdb_phylum_counter=:gtdb_species_counter=:heptad_counter=MCP-64H--7:lbd_counter=:length_avg=146.57142857142858:length_max=176.0:length_min=130.0:length_std=19.94038734877153:length_sum=1026.0:mismatch_avg=7.142857142857143:mismatch_max=22.0:mismatch_min=1.0:mismatch_std=9.511897312113419:mismatch_sum=50.0:name=N35109:qcovhsp_avg=99.27142857142857:qcovhsp_max=100.0:qcovhsp_min=97.2:qcovhsp_std=1.2526163095887006:qcovhsp_sum=694.9:qend_avg=146.0:qend_max=176.0:qend_min=130.0:qend_std=19.026297590440446:qend_sum=1022.0:qstart_avg=1.1428571428571428:qstart_max=2.0:qstart_min=1.0:qstart_std=0.37796447300922725:qstart_sum=8.0:ref_name_counter=GB_GCA_004193285.1_protein.faa_SECP01000044.1_30@PF00015_full_PFAM.275.438--5||RS_GCF_009649845.1_protein.faa_NZ_WJIE01000003.1_579@PF00015_full_PFAM.495.670--2:scovhsp_avg=87.54285714285713:scovhsp_max=100.0:scovhsp_min=79.8:scovhsp_std=8.612173001602082:scovhsp_sum=612.8:send_avg=159.42857142857142:send_max=175.0:send_min=149.0:send_std=10.814452411120083:send_sum=1116.0:sstart_avg=14.285714285714286:sstart_max=20.0:sstart_min=1.0:sstart_std=9.105205209371281:sstart_sum=100.0],((((((((f110e4b4-5df3-4a5c-8a40-83603b482b28_4@MCPsignal.253.416:5e-09[&&NHX:Sample=rhiztom2:Type=capture:capture_class=c__Anaeroferrophillalia:capture_domain=d__Bacteria:capture_family=f__Anaeroferrophillaceae:capture_genus=g__JAFGAM01:capture_order=o__Anaeroferrophillales:capture_phylum=p__Desulfobacterota_C:capture_species=s__JAFGAM01 sp016933675:heptad=MCP-64H],(cabc5be8-cc71-4304-b26c-a579e5b1ff6c_1@MCPsignal.273.453:0.0042086[&&NHX:Sample=rhiztom1:Type=capture:besthit=90.3:bitscore=281.0:capture_class=c__Anaeroferrophillalia:capture_domain=d__Bacteria:capture_family=f__Anaeroferrophillaceae:capture_genus=g__JAFGAM01:capture_order=o__Anaeroferrophillales:capture_phylum=p__Desulfobacterota_C:capture_species=s__JAFGAM01 sp016933675:evalue=1.1e-97:gapopen=0.0:heptad=MCP-64H:length=175.0:mismatch=17.0:qcovhsp=97.2:qend=175.0:qstart=1.0:ref_name=RS_GCF_009649845.1_protein.faa_NZ_WJIE01000003.1_579@PF00015_full_PFAM.495.670:scovhsp=100.0:send=175.0:sstart=1.0],((((463c8825-c712-49de-b05d-741d16416095_3@MCPsignal.203.383:0.0216865[&&NHX:Sample=rhiztom2:Type=capture:besthit=88.6:bitscore=278.0:capture_class=c__Gammaproteobacteria:capture_domain=d__Bacteria:capture_family=f__Burkholderiaceae:capture_genus=g__Polaromonas:capture_order=o__Burkholderiales:capture_phylum=p__Proteobacteria:capture_species=s__Polaromonas sp016185115:evalue=1.83e-96:gapopen=0.0:heptad=MCP-64H:length=175.0:mismatch=20.0:qcovhsp=97.2:qend=175.0:qstart=1.0:ref_name=RS_GCF_009649845.1_protein.faa_NZ_WJIE01000003.1_579@PF00015_full_PFAM.495.670:scovhsp=100.0:send=175.0:sstart=1.0],23efe9b8-e601-4d9d-824e-fe3cc9ef7bc6_2@MCPsignal.25.166:5e-09[&&NHX:Sample=rhiztom2:Type=capture:besthit=100.0:bitscore=249.0:capture_class=c__Anaeroferrophillalia:capture_domain=d__Bacteria:capture_family=f__Anaeroferrophillaceae:capture_genus=g__JAFGAM01:capture_order=o__Anaeroferrophillales:capture_phylum=p__Desulfobacterota_C:capture_species=s__JAFGAM01 sp016933675:evalue=9.65e-86:gapopen=0.0:heptad=MCP-64H:length=141.0:mismatch=0.0:qcovhsp=100.0:qend=141.0:qstart=1.0:ref_name=GB_GCA_004193285.1_protein.faa_SECP01000044.1_30@PF00015_full_PFAM.275.438:scovhsp=86.5:send=154.0:sstart=14.0])0:6e-09[&&NHX:Sample_counter=rhiztom2--2:Type_counter=capture--2:besthit_avg=94.3:besthit_max=100.0:besthit_min=88.6:besthit_std=8.061017305526645:besthit_sum=188.6:bitscore_avg=263.5:bitscore_max=278.0:bitscore_min=249.0:bitscore_std=20.506096654409877:bitscore_sum=527.0:capture_class_counter=c__Anaeroferrophillalia--1||c__Gammaproteobacteria--1:capture_domain_counter=d__Bacteria--2:capture_family_counter=f__Anaeroferrophillaceae--1||f__Burkholderiaceae--1:capture_genus_counter=g__JAFGAM01--1||g__Polaromonas--1:capture_order_counter=o__Anaeroferrophillales--1||o__Burkholderiales--1:capture_phylum_counter=p__Desulfobacterota_C--1||p__Proteobacteria--1:capture_species_counter=s__JAFGAM01 sp016933675--1||s__Polaromonas sp016185115--1:evalue_avg=4.8250000000915e-86:evalue_max=9.65e-86:evalue_min=1.83e-96:evalue_std=6.823580438320783e-86:evalue_sum=9.650000000183e-86:gapopen_avg=0.0:gapopen_max=0.0:gapopen_min=0.0:gapopen_std=0.0:gapopen_sum=0.0:gtdb_class_counter=:gtdb_domain_counter=:gtdb_family_counter=:gtdb_genus_counter=:gtdb_order_counter=:gtdb_phylum_counter=:gtdb_species_counter=:heptad_counter=MCP-64H--2:lbd_counter=:length_avg=158.0:length_max=175.0:length_min=141.0:length_std=24.041630560342615:length_sum=316.0:mismatch_avg=10.0:mismatch_max=20.0:mismatch_min=0.0:mismatch_std=14.142135623730951:mismatch_sum=20.0:name=N35114:qcovhsp_avg=98.6:qcovhsp_max=100.0:qcovhsp_min=97.2:qcovhsp_std=1.979898987322331:qcovhsp_sum=197.2:qend_avg=158.0:qend_max=175.0:qend_min=141.0:qend_std=24.041630560342615:qend_sum=316.0:qstart_avg=1.0:qstart_max=1.0:qstart_min=1.0:qstart_std=0.0:qstart_sum=2.0:ref_name_counter=GB_GCA_004193285.1_protein.faa_SECP01000044.1_30@PF00015_full_PFAM.275.438--1||RS_GCF_009649845.1_protein.faa_NZ_WJIE01000003.1_579@PF00015_full_PFAM.495.670--1:scovhsp_avg=93.25:scovhsp_max=100.0:scovhsp_min=86.5:scovhsp_std=9.545941546018392:scovhsp_sum=186.5:send_avg=164.5:send_max=175.0:send_min=154.0:send_std=14.849242404917497:send_sum=329.0:sstart_avg=7.5:sstart_max=14.0:sstart_min=1.0:sstart_std=9.192388155425117:sstart_sum=15.0],(((((((a0d1d203-95d2-4dfc-9389-54189d76cdb8_3@MCPsignal.3.176:0.0134918[&&NHX:Sample=rhiztom2:Type=capture:besthit=92.2:bitscore=271.0:capture_class=c__Actinomycetia:capture_domain=d__Bacteria:capture_family=f__Cellulomonadaceae:capture_genus=g__Cellulomonas:capture_order=o__Actinomycetales:capture_phylum=p__Actinobacteriota:capture_species=s__Cellulomonas sp017744555:evalue=4.09e-94:gapopen=0.0:heptad=MCP-64H:length=167.0:mismatch=13.0:qcovhsp=96.5:qend=169.0:qstart=3.0:ref_name=RS_GCF_004135735.1_protein.faa_NZ_CP012670.1_7986@PF00015_full_PFAM.388.555:scovhsp=100.0:send=167.0:sstart=1.0],(((566b3b09-20e4-4e87-8f1e-25f6507ab11d_2@MCPsignal.492.595:0.0178547[&&NHX:Sample=rhiztom1:Type=capture:besthit=85.4:bitscore=160.0:capture_class=c__Alphaproteobacteria:capture_domain=d__Bacteria:capture_family=f__Rhizobiaceae:capture_genus=g__Rhizobium:capture_order=o__Rhizobiales:capture_phylum=p__Proteobacteria:capture_species=s__Rhizobium sp014193255:evalue=3.16e-51:gapopen=0.0:heptad=MCP-64H:length=103.0:mismatch=15.0:qcovhsp=100.0:qend=103.0:qstart=1.0:ref_name=RS_GCF_009649845.1_protein.faa_NZ_WJIE01000003.1_579@PF00015_full_PFAM.495.670:scovhsp=58.9:send=103.0:sstart=1.0],(15ddf160-f548-4d9f-a6d1-40b98c527213_3@MCPsignal.65.245:0.00421855[&&NHX:Sample=rhiztom2:Type=capture:besthit=90.9:bitscore=282.0:capture_class=c__Syntrophobacteria:capture_domain=d__Bacteria:capture_family=f__DSM-9756:capture_genus=g__Desulfosoma:capture_order=o__Syntrophobacterales:capture_phylum=p__Desulfobacterota:capture_species=s__Desulfosoma infernum_A:evalue=3.86e-98:gapopen=0.0:heptad=MCP-64H:length=175.0:mismatch=16.0:qcovhsp=97.2:qend=175.0:qstart=1.0:ref_name=RS_GCF_009649845.1_protein.faa_NZ_WJIE01000003.1_579@PF00015_full_PFAM.495.670:scovhsp=100.0:send=175.0:sstart=1.0],(46d69e8a-3a7c-4323-a8f8-0f44c02800ef_6@MCPsignal.114.293:0[&&NHX:Sample=rhiztom2:Type=capture:besthit=90.9:bitscore=281.0:capture_class=c__Actinomycetia:capture_domain=d__Bacteria:capture_family=f__Cellulomonadaceae:capture_genus=g__Cellulomonas:capture_order=o__Actinomycetales:capture_phylum=p__Actinobacteriota:capture_species=s__Cellulomonas sp017744555:evalue=7.48e-98:gapopen=0.0:heptad=MCP-64H:length=175.0:mismatch=16.0:qcovhsp=97.8:qend=175.0:qstart=1.0:ref_name=RS_GCF_009649845.1_protein.faa_NZ_WJIE01000003.1_579@PF00015_full_PFAM.495.670:scovhsp=100.0:send=175.0:sstart=1.0],54514b75-1b09-4732-9b10-fd385b928547_6@MCPsignal.31.210:0[&&NHX:Sample=rhiztom3:Type=capture:besthit=90.9:bitscore=281.0:capture_class=c__Gammaproteobacteria:capture_domain=d__Bacteria:capture_family=f__Pseudomonadaceae:capture_genus=g__Pseudomonas_E:capture_order=o__Pseudomonadales:capture_phylum=p__Proteobacteria:capture_species=s__Pseudomonas_E entomophila_A:evalue=7.48e-98:gapopen=0.0:heptad=MCP-64H:length=175.0:mismatch=16.0:qcovhsp=97.8:qend=175.0:qstart=1.0:ref_name=RS_GCF_009649845.1_protein.faa_NZ_WJIE01000003.1_579@PF00015_full_PFAM.495.670:scovhsp=100.0:send=175.0:sstart=1.0]):5e-09[&&NHX:Sample_counter=rhiztom2--1||rhiztom3--1:Type_counter=capture--2:besthit_avg=90.9:besthit_max=90.9:besthit_min=90.9:besthit_std=0.0:besthit_sum=181.8:bitscore_avg=281.0:bitscore_max=281.0:bitscore_min=281.0:bitscore_std=0.0:bitscore_sum=562.0:capture_class_counter=c__Actinomycetia--1||c__Gammaproteobacteria--1:capture_domain_counter=d__Bacteria--2:capture_family_counter=f__Cellulomonadaceae--1||f__Pseudomonadaceae--1:capture_genus_counter=g__Cellulomonas--1||g__Pseudomonas_E--1:capture_order_counter=o__Actinomycetales--1||o__Pseudomonadales--1:capture_phylum_counter=p__Actinobacteriota--1||p__Proteobacteria--1:capture_species_counter=s__Cellulomonas sp017744555--1||s__Pseudomonas_E entomophila_A--1:evalue_avg=7.48e-98:evalue_max=7.48e-98:evalue_min=7.48e-98:evalue_std=0.0:evalue_sum=1.496e-97:gapopen_avg=0.0:gapopen_max=0.0:gapopen_min=0.0:gapopen_std=0.0:gapopen_sum=0.0:gtdb_class_counter=:gtdb_domain_counter=:gtdb_family_counter=:gtdb_genus_counter=:gtdb_order_counter=:gtdb_phylum_counter=:gtdb_species_counter=:heptad_counter=MCP-64H--2:lbd_counter=:length_avg=175.0:length_max=175.0:length_min=175.0:length_std=0.0:length_sum=350.0:mismatch_avg=16.0:mismatch_max=16.0:mismatch_min=16.0:mismatch_std=0.0:mismatch_sum=32.0:name=N35120:qcovhsp_avg=97.8:qcovhsp_max=97.8:qcovhsp_min=97.8:qcovhsp_std=0.0:qcovhsp_sum=195.6:qend_avg=175.0:qend_max=175.0:qend_min=175.0:qend_std=0.0:qend_sum=350.0:qstart_avg=1.0:qstart_max=1.0:qstart_min=1.0:qstart_std=0.0:qstart_sum=2.0:ref_name_counter=RS_GCF_009649845.1_protein.faa_NZ_WJIE01000003.1_579@PF00015_full_PFAM.495.670--2:scovhsp_avg=100.0:scovhsp_max=100.0:scovhsp_min=100.0:scovhsp_std=0.0:scovhsp_sum=200.0:send_avg=175.0:send_max=175.0:send_min=175.0:send_std=0.0:send_sum=350.0:sstart_avg=1.0:sstart_max=1.0:sstart_min=1.0:sstart_std=0.0:sstart_sum=2.0])0:5e-09[&&NHX:Sample_counter=rhiztom2--2||rhiztom3--1:Type_counter=capture--3:besthit_avg=90.90000000000002:besthit_max=90.9:besthit_min=90.9:besthit_std=1.7404671430534633e-14:besthit_sum=272.70000000000005:bitscore_avg=281.3333333333333:bitscore_max=282.0:bitscore_min=281.0:bitscore_std=0.5773502691896258:bitscore_sum=844.0:capture_class_counter=c__Actinomycetia--1||c__Gammaproteobacteria--1||c__Syntrophobacteria--1:capture_domain_counter=d__Bacteria--3:capture_family_counter=f__Cellulomonadaceae--1||f__DSM-9756--1||f__Pseudomonadaceae--1:capture_genus_counter=g__Cellulomonas--1||g__Desulfosoma--1||g__Pseudomonas_E--1:capture_order_counter=o__Actinomycetales--1||o__Pseudomonadales--1||o__Syntrophobacterales--1:capture_phylum_counter=p__Actinobacteriota--1||p__Desulfobacterota--1||p__Proteobacteria--1:capture_species_counter=s__Cellulomonas sp017744555--1||s__Desulfosoma infernum_A--1||s__Pseudomonas_E entomophila_A--1:evalue_avg=6.273333333333333e-98:evalue_max=7.48e-98:evalue_min=3.86e-98:evalue_std=2.0900079744664454e-98:evalue_sum=1.882e-97:gapopen_avg=0.0:gapopen_max=0.0:gapopen_min=0.0:gapopen_std=0.0:gapopen_sum=0.0:gtdb_class_counter=:gtdb_domain_counter=:gtdb_family_counter=:gtdb_genus_counter=:gtdb_order_counter=:gtdb_phylum_counter=:gtdb_species_counter=:heptad_counter=MCP-64H--3:lbd_counter=:length_avg=175.0:length_max=175.0:length_min=175.0:length_std=0.0:length_sum=525.0:mismatch_avg=16.0:mismatch_max=16.0:mismatch_min=16.0:mismatch_std=0.0:mismatch_sum=48.0:name=N35121:qcovhsp_avg=97.60000000000001:qcovhsp_max=97.8:qcovhsp_min=97.2:qcovhsp_std=0.3464101615137722:qcovhsp_sum=292.8:qend_avg=175.0:qend_max=175.0:qend_min=175.0:qend_std=0.0:qend_sum=525.0:qstart_avg=1.0:qstart_max=1.0:qstart_min=1.0:qstart_std=0.0:qstart_sum=3.0:ref_name_counter=RS_GCF_009649845.1_protein.faa_NZ_WJIE01000003.1_579@PF00015_full_PFAM.495.670--3:scovhsp_avg=100.0:scovhsp_max=100.0:scovhsp_min=100.0:scovhsp_std=0.0:scovhsp_sum=300.0:send_avg=175.0:send_max=175.0:send_min=175.0:send_std=0.0:send_sum=525.0:sstart_avg=1.0:sstart_max=1.0:sstart_min=1.0:sstart_std=0.0:sstart_sum=3.0])0:5e-09[&&NHX:Sample_counter=rhiztom1--1||rhiztom2--2||rhiztom3--1:Type_counter=capture--4:besthit_avg=89.525:besthit_max=90.9:besthit_min=85.4:besthit_std=2.75:besthit_sum=358.1:bitscore_avg=251.0:bitscore_max=282.0:bitscore_min=160.0:bitscore_std=60.668498140852854:bitscore_sum=1004.0:capture_class_counter=c__Actinomycetia--1||c__Alphaproteobacteria--1||c__Gammaproteobacteria--1||c__Syntrophobacteria--1:capture_domain_counter=d__Bacteria--4:capture_family_counter=f__Cellulomonadaceae--1||f__DSM-9756--1||f__Pseudomonadaceae--1||f__Rhizobiaceae--1:capture_genus_counter=g__Cellulomonas--1||g__Desulfosoma--1||g__Pseudomonas_E--1||g__Rhizobium--1:capture_order_counter=o__Actinomycetales--1||o__Pseudomonadales--1||o__Rhizobiales--1||o__Syntrophobacterales--1:capture_phylum_counter=p__Actinobacteriota--1||p__Desulfobacterota--1||p__Proteobacteria--2:capture_species_counter=s__Cellulomonas sp017744555--1||s__Desulfosoma infernum_A--1||s__Pseudomonas_E entomophila_A--1||s__Rhizobium sp014193255--1:evalue_avg=7.9e-52:evalue_max=3.16e-51:evalue_min=3.86e-98:evalue_std=1.58e-51:evalue_sum=3.16e-51:gapopen_avg=0.0:gapopen_max=0.0:gapopen_min=0.0:gapopen_std=0.0:gapopen_sum=0.0:gtdb_class_counter=:gtdb_domain_counter=:gtdb_family_counter=:gtdb_genus_counter=:gtdb_order_counter=:gtdb_phylum_counter=:gtdb_species_counter=:heptad_counter=MCP-64H--4:lbd_counter=:length_avg=157.0:length_max=175.0:length_min=103.0:length_std=36.0:length_sum=628.0:mismatch_avg=15.75:mismatch_max=16.0:mismatch_min=15.0:mismatch_std=0.5:mismatch_sum=63.0:name=N35122:qcovhsp_avg=98.2:qcovhsp_max=100.0:qcovhsp_min=97.2:qcovhsp_std=1.232882800593795:qcovhsp_sum=392.8:qend_avg=157.0:qend_max=175.0:qend_min=103.0:qend_std=36.0:qend_sum=628.0:qstart_avg=1.0:qstart_max=1.0:qstart_min=1.0:qstart_std=0.0:qstart_sum=4.0:ref_name_counter=RS_GCF_009649845.1_protein.faa_NZ_WJIE01000003.1_579@PF00015_full_PFAM.495.670--4:scovhsp_avg=89.725:scovhsp_max=100.0:scovhsp_min=58.9:scovhsp_std=20.55:scovhsp_sum=358.9:send_avg=157.0:send_max=175.0:send_min=103.0:send_std=36.0:send_sum=628.0:sstart_avg=1.0:sstart_max=1.0:sstart_min=1.0:sstart_std=0.0:sstart_sum=4.0],(717be8fe-cdb8-4016-ad7b-1b51f2f5e087_3@MCPsignal.313.493:0.00421737[&&NHX:Sample=rhiztom1:Type=capture:besthit=90.3:bitscore=278.0:capture_class=c__Gammaproteobacteria:capture_domain=d__Bacteria:capture_family=f__Pseudomonadaceae:capture_genus=g__Pseudomonas_E:capture_order=o__Pseudomonadales:capture_phylum=p__Proteobacteria:capture_species=s__Pseudomonas_E entomophila_A:evalue=1.29e-96:gapopen=0.0:heptad=MCP-64H:length=175.0:mismatch=17.0:qcovhsp=97.2:qend=175.0:qstart=1.0:ref_name=RS_GCF_009649845.1_protein.faa_NZ_WJIE01000003.1_579@PF00015_full_PFAM.495.670:scovhsp=100.0:send=175.0:sstart=1.0],9ecbf13b-f853-49fd-b94a-f794777eb980_4@MCPsignal.25.205:5e-09[&&NHX:Sample=rhiztom2:Type=capture:besthit=90.3:bitscore=277.0:capture_class=c__Clostridia:capture_domain=d__Bacteria:capture_family=f__Lachnospiraceae:capture_genus=g__SIG307:capture_order=o__Lachnospirales:capture_phylum=p__Firmicutes_A:capture_species=s__SIG307 sp015057365:evalue=5.24e-96:gapopen=1.0:heptad=MCP-64H:length=176.0:mismatch=16.0:qcovhsp=97.8:qend=176.0:qstart=1.0:ref_name=RS_GCF_009649845.1_protein.faa_NZ_WJIE01000003.1_579@PF00015_full_PFAM.495.670:scovhsp=100.0:send=175.0:sstart=1.0])0:5e-09[&&NHX:Sample_counter=rhiztom1--1||rhiztom2--1:Type_counter=capture--2:besthit_avg=90.3:besthit_max=90.3:besthit_min=90.3:besthit_std=0.0:besthit_sum=180.6:bitscore_avg=277.5:bitscore_max=278.0:bitscore_min=277.0:bitscore_std=0.7071067811865476:bitscore_sum=555.0:capture_class_counter=c__Clostridia--1||c__Gammaproteobacteria--1:capture_domain_counter=d__Bacteria--2:capture_family_counter=f__Lachnospiraceae--1||f__Pseudomonadaceae--1:capture_genus_counter=g__Pseudomonas_E--1||g__SIG307--1:capture_order_counter=o__Lachnospirales--1||o__Pseudomonadales--1:capture_phylum_counter=p__Firmicutes_A--1||p__Proteobacteria--1:capture_species_counter=s__Pseudomonas_E entomophila_A--1||s__SIG307 sp015057365--1:evalue_avg=3.265e-96:evalue_max=5.24e-96:evalue_min=1.29e-96:evalue_std=2.7930717856868628e-96:evalue_sum=6.53e-96:gapopen_avg=0.5:gapopen_max=1.0:gapopen_min=0.0:gapopen_std=0.7071067811865476:gapopen_sum=1.0:gtdb_class_counter=:gtdb_domain_counter=:gtdb_family_counter=:gtdb_genus_counter=:gtdb_order_counter=:gtdb_phylum_counter=:gtdb_species_counter=:heptad_counter=MCP-64H--2:lbd_counter=:length_avg=175.5:length_max=176.0:length_min=175.0:length_std=0.7071067811865476:length_sum=351.0:mismatch_avg=16.5:mismatch_max=17.0:mismatch_min=16.0:mismatch_std=0.7071067811865476:mismatch_sum=33.0:name=N35125:qcovhsp_avg=97.5:qcovhsp_max=97.8:qcovhsp_min=97.2:qcovhsp_std=0.42426406871192446:qcovhsp_sum=195.0:qend_avg=175.5:qend_max=176.0:qend_min=175.0:qend_std=0.7071067811865476:qend_sum=351.0:qstart_avg=1.0:qstart_max=1.0:qstart_min=1.0:qstart_std=0.0:qstart_sum=2.0:ref_name_counter=RS_GCF_009649845.1_protein.faa_NZ_WJIE01000003.1_579@PF00015_full_PFAM.495.670--2:scovhsp_avg=100.0:scovhsp_max=100.0:scovhsp_min=100.0:scovhsp_std=0.0:scovhsp_sum=200.0:send_avg=175.0:send_max=175.0:send_min=175.0:send_std=0.0:send_sum=350.0:sstart_avg=1.0:sstart_max=1.0:sstart_min=1.0:sstart_std=0.0:sstart_sum=2.0])0:5e-09[&&NHX:Sample_counter=rhiztom1--2||rhiztom2--3||rhiztom3--1:Type_counter=capture--6:besthit_avg=89.78333333333335:besthit_max=90.9:besthit_min=85.4:besthit_std=2.167410128855788:besthit_sum=538.7:bitscore_avg=259.8333333333333:bitscore_max=282.0:bitscore_min=160.0:bitscore_std=48.946569508665945:bitscore_sum=1559.0:capture_class_counter=c__Actinomycetia--1||c__Alphaproteobacteria--1||c__Clostridia--1||c__Gammaproteobacteria--2||c__Syntrophobacteria--1:capture_domain_counter=d__Bacteria--6:capture_family_counter=f__Cellulomonadaceae--1||f__DSM-9756--1||f__Lachnospiraceae--1||f__Pseudomonadaceae--2||f__Rhizobiaceae--1:capture_genus_counter=g__Cellulomonas--1||g__Desulfosoma--1||g__Pseudomonas_E--2||g__Rhizobium--1||g__SIG307--1:capture_order_counter=o__Actinomycetales--1||o__Lachnospirales--1||o__Pseudomonadales--2||o__Rhizobiales--1||o__Syntrophobacterales--1:capture_phylum_counter=p__Actinobacteriota--1||p__Desulfobacterota--1||p__Firmicutes_A--1||p__Proteobacteria--3:capture_species_counter=s__Cellulomonas sp017744555--1||s__Desulfosoma infernum_A--1||s__Pseudomonas_E entomophila_A--2||s__Rhizobium sp014193255--1||s__SIG307 sp015057365--1:evalue_avg=5.266666666666666e-52:evalue_max=3.16e-51:evalue_min=3.86e-98:evalue_std=1.2900645978658071e-51:evalue_sum=3.16e-51:gapopen_avg=0.16666666666666666:gapopen_max=1.0:gapopen_min=0.0:gapopen_std=0.408248290463863:gapopen_sum=1.0:gtdb_class_counter=:gtdb_domain_counter=:gtdb_family_counter=:gtdb_genus_counter=:gtdb_order_counter=:gtdb_phylum_counter=:gtdb_species_counter=:heptad_counter=MCP-64H--6:lbd_counter=:length_avg=163.16666666666666:length_max=176.0:length_min=103.0:length_std=29.478240562602554:length_sum=979.0:mismatch_avg=16.0:mismatch_max=17.0:mismatch_min=15.0:mismatch_std=0.6324555320336759:mismatch_sum=96.0:name=N35126:qcovhsp_avg=97.96666666666665:qcovhsp_max=100.0:qcovhsp_min=97.2:qcovhsp_std=1.038588786125994:qcovhsp_sum=587.8:qend_avg=163.16666666666666:qend_max=176.0:qend_min=103.0:qend_std=29.478240562602554:qend_sum=979.0:qstart_avg=1.0:qstart_max=1.0:qstart_min=1.0:qstart_std=0.0:qstart_sum=6.0:ref_name_counter=RS_GCF_009649845.1_protein.faa_NZ_WJIE01000003.1_579@PF00015_full_PFAM.495.670--6:scovhsp_avg=93.14999999999999:scovhsp_max=100.0:scovhsp_min=58.9:scovhsp_std=16.77900473806477:scovhsp_sum=558.9:send_avg=163.0:send_max=175.0:send_min=103.0:send_std=29.393876913398138:send_sum=978.0:sstart_avg=1.0:sstart_max=1.0:sstart_min=1.0:sstart_std=0.0:sstart_sum=6.0],f41a7285-2927-454b-82c4-f6b464e3bf7e_5@MCPsignal.260.440:5e-09[&&NHX:Sample=rhiztom2:Type=capture:besthit=90.9:bitscore=282.0:capture_class=c__Gammaproteobacteria:capture_domain=d__Bacteria:capture_family=f__Pseudomonadaceae:capture_genus=g__Pseudomonas_E:capture_order=o__Pseudomonadales:capture_phylum=p__Proteobacteria:capture_species=s__Pseudomonas_E entomophila_A:evalue=5.48e-98:gapopen=0.0:heptad=MCP-64H:length=175.0:mismatch=16.0:qcovhsp=97.2:qend=175.0:qstart=1.0:ref_name=RS_GCF_009649845.1_protein.faa_NZ_WJIE01000003.1_579@PF00015_full_PFAM.495.670:scovhsp=100.0:send=175.0:sstart=1.0])0.474:6e-09[&&NHX:Sample_counter=rhiztom1--2||rhiztom2--4||rhiztom3--1:Type_counter=capture--7:besthit_avg=89.94285714285715:besthit_max=90.9:besthit_min=85.4:besthit_std=2.023081101403782:besthit_sum=629.6:bitscore_avg=263.0:bitscore_max=282.0:bitscore_min=160.0:bitscore_std=45.46060565661952:bitscore_sum=1841.0:capture_class_counter=c__Actinomycetia--1||c__Alphaproteobacteria--1||c__Clostridia--1||c__Gammaproteobacteria--3||c__Syntrophobacteria--1:capture_domain_counter=d__Bacteria--7:capture_family_counter=f__Cellulomonadaceae--1||f__DSM-9756--1||f__Lachnospiraceae--1||f__Pseudomonadaceae--3||f__Rhizobiaceae--1:capture_genus_counter=g__Cellulomonas--1||g__Desulfosoma--1||g__Pseudomonas_E--3||g__Rhizobium--1||g__SIG307--1:capture_order_counter=o__Actinomycetales--1||o__Lachnospirales--1||o__Pseudomonadales--3||o__Rhizobiales--1||o__Syntrophobacterales--1:capture_phylum_counter=p__Actinobacteriota--1||p__Desulfobacterota--1||p__Firmicutes_A--1||p__Proteobacteria--4:capture_species_counter=s__Cellulomonas sp017744555--1||s__Desulfosoma infernum_A--1||s__Pseudomonas_E entomophila_A--3||s__Rhizobium sp014193255--1||s__SIG307 sp015057365--1:evalue_avg=4.514285714285714e-52:evalue_max=3.16e-51:evalue_min=3.86e-98:evalue_std=1.194367734709158e-51:evalue_sum=3.16e-51:gapopen_avg=0.14285714285714285:gapopen_max=1.0:gapopen_min=0.0:gapopen_std=0.37796447300922725:gapopen_sum=1.0:gtdb_class_counter=:gtdb_domain_counter=:gtdb_family_counter=:gtdb_genus_counter=:gtdb_order_counter=:gtdb_phylum_counter=:gtdb_species_counter=:heptad_counter=MCP-64H--7:lbd_counter=:length_avg=164.85714285714286:length_max=176.0:length_min=103.0:length_std=27.27898196676073:length_sum=1154.0:mismatch_avg=16.0:mismatch_max=17.0:mismatch_min=15.0:mismatch_std=0.5773502691896257:mismatch_sum=112.0:name=N35128:qcovhsp_avg=97.85714285714286:qcovhsp_max=100.0:qcovhsp_min=97.2:qcovhsp_std=0.9913915184512833:qcovhsp_sum=685.0:qend_avg=164.85714285714286:qend_max=176.0:qend_min=103.0:qend_std=27.27898196676073:qend_sum=1154.0:qstart_avg=1.0:qstart_max=1.0:qstart_min=1.0:qstart_std=0.0:qstart_sum=7.0:ref_name_counter=RS_GCF_009649845.1_protein.faa_NZ_WJIE01000003.1_579@PF00015_full_PFAM.495.670--7:scovhsp_avg=94.12857142857142:scovhsp_max=100.0:scovhsp_min=58.9:scovhsp_std=15.534339840679241:scovhsp_sum=658.9:send_avg=164.71428571428572:send_max=175.0:send_min=103.0:send_std=27.21344205666436:send_sum=1153.0:sstart_avg=1.0:sstart_max=1.0:sstart_min=1.0:sstart_std=0.0:sstart_sum=7.0])0:6e-09[&&NHX:Sample_counter=rhiztom1--2||rhiztom2--5||rhiztom3--1:Type_counter=capture--8:besthit_avg=90.225:besthit_max=92.2:besthit_min=85.4:besthit_std=2.035927307150233:besthit_sum=721.8:bitscore_avg=264.0:bitscore_max=282.0:bitscore_min=160.0:bitscore_std=42.183273597820396:bitscore_sum=2112.0:capture_class_counter=c__Actinomycetia--2||c__Alphaproteobacteria--1||c__Clostridia--1||c__Gammaproteobacteria--3||c__Syntrophobacteria--1:capture_domain_counter=d__Bacteria--8:capture_family_counter=f__Cellulomonadaceae--2||f__DSM-9756--1||f__Lachnospiraceae--1||f__Pseudomonadaceae--3||f__Rhizobiaceae--1:capture_genus_counter=g__Cellulomonas--2||g__Desulfosoma--1||g__Pseudomonas_E--3||g__Rhizobium--1||g__SIG307--1:capture_order_counter=o__Actinomycetales--2||o__Lachnospirales--1||o__Pseudomonadales--3||o__Rhizobiales--1||o__Syntrophobacterales--1:capture_phylum_counter=p__Actinobacteriota--2||p__Desulfobacterota--1||p__Firmicutes_A--1||p__Proteobacteria--4:capture_species_counter=s__Cellulomonas sp017744555--2||s__Desulfosoma infernum_A--1||s__Pseudomonas_E entomophila_A--3||s__Rhizobium sp014193255--1||s__SIG307 sp015057365--1:evalue_avg=3.95e-52:evalue_max=3.16e-51:evalue_min=3.86e-98:evalue_std=1.1172287142747451e-51:evalue_sum=3.16e-51:gapopen_avg=0.125:gapopen_max=1.0:gapopen_min=0.0:gapopen_std=0.3535533905932738:gapopen_sum=1.0:gtdb_class_counter=:gtdb_domain_counter=:gtdb_family_counter=:gtdb_genus_counter=:gtdb_order_counter=:gtdb_phylum_counter=:gtdb_species_counter=:heptad_counter=MCP-64H--8:lbd_counter=:length_avg=165.125:length_max=176.0:length_min=103.0:length_std=25.266790739738088:length_sum=1321.0:mismatch_avg=15.625:mismatch_max=17.0:mismatch_min=13.0:mismatch_std=1.1877349391654208:mismatch_sum=125.0:name=N35129:qcovhsp_avg=97.6875:qcovhsp_max=100.0:qcovhsp_min=96.5:qcovhsp_std=1.03570197037013:qcovhsp_sum=781.5:qend_avg=165.375:qend_max=176.0:qend_min=103.0:qend_std=25.297868346110565:qend_sum=1323.0:qstart_avg=1.25:qstart_max=3.0:qstart_min=1.0:qstart_std=0.7071067811865476:qstart_sum=10.0:ref_name_counter=RS_GCF_004135735.1_protein.faa_NZ_CP012670.1_7986@PF00015_full_PFAM.388.555--1||RS_GCF_009649845.1_protein.faa_NZ_WJIE01000003.1_579@PF00015_full_PFAM.495.670--7:scovhsp_avg=94.8625:scovhsp_max=100.0:scovhsp_min=58.9:scovhsp_std=14.531044353383553:scovhsp_sum=758.9:send_avg=165.0:send_max=175.0:send_min=103.0:send_std=25.20770857155746:send_sum=1320.0:sstart_avg=1.0:sstart_max=1.0:sstart_min=1.0:sstart_std=0.0:sstart_sum=8.0],e1a1fba9-4aa1-4773-a872-5618ebebe561_3@MCPsignal.101.282:0.0215293[&&NHX:Sample=rhiztom2:Type=capture:besthit=88.6:bitscore=275.0:capture_class=c__Gammaproteobacteria:capture_domain=d__Bacteria:capture_family=f__Pseudomonadaceae:capture_genus=g__Pseudomonas_E:capture_order=o__Pseudomonadales:capture_phylum=p__Proteobacteria:capture_species=s__Pseudomonas_E entomophila_A:evalue=2.22e-95:gapopen=0.0:heptad=MCP-64H:length=175.0:mismatch=20.0:qcovhsp=96.7:qend=176.0:qstart=2.0:ref_name=RS_GCF_009649845.1_protein.faa_NZ_WJIE01000003.1_579@PF00015_full_PFAM.495.670:scovhsp=100.0:send=175.0:sstart=1.0])0:5e-09[&&NHX:Sample_counter=rhiztom1--2||rhiztom2--6||rhiztom3--1:Type_counter=capture--9:besthit_avg=90.04444444444444:besthit_max=92.2:besthit_min=85.4:besthit_std=1.9799691355619105:besthit_sum=810.4:bitscore_avg=265.22222222222223:bitscore_max=282.0:bitscore_min=160.0:bitscore_std=39.62883349840674:bitscore_sum=2387.0:capture_class_counter=c__Actinomycetia--2||c__Alphaproteobacteria--1||c__Clostridia--1||c__Gammaproteobacteria--4||c__Syntrophobacteria--1:capture_domain_counter=d__Bacteria--9:capture_family_counter=f__Cellulomonadaceae--2||f__DSM-9756--1||f__Lachnospiraceae--1||f__Pseudomonadaceae--4||f__Rhizobiaceae--1:capture_genus_counter=g__Cellulomonas--2||g__Desulfosoma--1||g__Pseudomonas_E--4||g__Rhizobium--1||g__SIG307--1:capture_order_counter=o__Actinomycetales--2||o__Lachnospirales--1||o__Pseudomonadales--4||o__Rhizobiales--1||o__Syntrophobacterales--1:capture_phylum_counter=p__Actinobacteriota--2||p__Desulfobacterota--1||p__Firmicutes_A--1||p__Proteobacteria--5:capture_species_counter=s__Cellulomonas sp017744555--2||s__Desulfosoma infernum_A--1||s__Pseudomonas_E entomophila_A--4||s__Rhizobium sp014193255--1||s__SIG307 sp015057365--1:evalue_avg=3.511111111111111e-52:evalue_max=3.16e-51:evalue_min=3.86e-98:evalue_std=1.0533333333333333e-51:evalue_sum=3.16e-51:gapopen_avg=0.1111111111111111:gapopen_max=1.0:gapopen_min=0.0:gapopen_std=0.3333333333333333:gapopen_sum=1.0:gtdb_class_counter=:gtdb_domain_counter=:gtdb_family_counter=:gtdb_genus_counter=:gtdb_order_counter=:gtdb_phylum_counter=:gtdb_species_counter=:heptad_counter=MCP-64H--9:lbd_counter=:length_avg=166.22222222222223:length_max=176.0:length_min=103.0:length_std=23.86303510546059:length_sum=1496.0:mismatch_avg=16.11111111111111:mismatch_max=20.0:mismatch_min=13.0:mismatch_std=1.8333333333333333:mismatch_sum=145.0:name=N35131:qcovhsp_avg=97.57777777777777:qcovhsp_max=100.0:qcovhsp_min=96.5:qcovhsp_std=1.0232030318780543:qcovhsp_sum=878.1999999999999:qend_avg=166.55555555555554:qend_max=176.0:qend_min=103.0:qend_std=23.92755269094142:qend_sum=1499.0:qstart_avg=1.3333333333333333:qstart_max=3.0:qstart_min=1.0:qstart_std=0.7071067811865476:qstart_sum=12.0:ref_name_counter=RS_GCF_004135735.1_protein.faa_NZ_CP012670.1_7986@PF00015_full_PFAM.388.555--1||RS_GCF_009649845.1_protein.faa_NZ_WJIE01000003.1_579@PF00015_full_PFAM.495.670--8:scovhsp_avg=95.43333333333334:scovhsp_max=100.0:scovhsp_min=58.9:scovhsp_std=13.700000000000001:scovhsp_sum=858.9:send_avg=166.11111111111111:send_max=175.0:send_min=103.0:send_std=23.814094799322337:send_sum=1495.0:sstart_avg=1.0:sstart_max=1.0:sstart_min=1.0:sstart_std=0.0:sstart_sum=9.0],352fa54b-bb05-47e2-8556-081223f17a52_1@MCPsignal.75.254:0.00851059[&&NHX:Sample=rhiztom2:Type=capture:besthit=89.7:bitscore=279.0:capture_class=c__Alphaproteobacteria:capture_domain=d__Bacteria:capture_family=f__Xanthobacteraceae:capture_genus=g__Bradyrhizobium:capture_order=o__Rhizobiales:capture_phylum=p__Proteobacteria:capture_species=s__Bradyrhizobium sp019243075:evalue=8.71e-97:gapopen=0.0:heptad=MCP-64H:length=175.0:mismatch=18.0:qcovhsp=97.8:qend=175.0:qstart=1.0:ref_name=RS_GCF_009649845.1_protein.faa_NZ_WJIE01000003.1_579@PF00015_full_PFAM.495.670:scovhsp=100.0:send=175.0:sstart=1.0])0.936:0.00844969[&&NHX:Sample_counter=rhiztom1--2||rhiztom2--7||rhiztom3--1:Type_counter=capture--10:besthit_avg=90.00999999999999:besthit_max=92.2:besthit_min=85.4:besthit_std=1.8699079002869519:besthit_sum=900.0999999999999:bitscore_avg=266.6:bitscore_max=282.0:bitscore_min=160.0:bitscore_std=37.615599600874816:bitscore_sum=2666.0:capture_class_counter=c__Actinomycetia--2||c__Alphaproteobacteria--2||c__Clostridia--1||c__Gammaproteobacteria--4||c__Syntrophobacteria--1:capture_domain_counter=d__Bacteria--10:capture_family_counter=f__Cellulomonadaceae--2||f__DSM-9756--1||f__Lachnospiraceae--1||f__Pseudomonadaceae--4||f__Rhizobiaceae--1||f__Xanthobacteraceae--1:capture_genus_counter=g__Bradyrhizobium--1||g__Cellulomonas--2||g__Desulfosoma--1||g__Pseudomonas_E--4||g__Rhizobium--1||g__SIG307--1:capture_order_counter=o__Actinomycetales--2||o__Lachnospirales--1||o__Pseudomonadales--4||o__Rhizobiales--2||o__Syntrophobacterales--1:capture_phylum_counter=p__Actinobacteriota--2||p__Desulfobacterota--1||p__Firmicutes_A--1||p__Proteobacteria--6:capture_species_counter=s__Bradyrhizobium sp019243075--1||s__Cellulomonas sp017744555--2||s__Desulfosoma infernum_A--1||s__Pseudomonas_E entomophila_A--4||s__Rhizobium sp014193255--1||s__SIG307 sp015057365--1:evalue_avg=3.16e-52:evalue_max=3.16e-51:evalue_min=3.86e-98:evalue_std=9.992797406132078e-52:evalue_sum=3.16e-51:gapopen_avg=0.1:gapopen_max=1.0:gapopen_min=0.0:gapopen_std=0.31622776601683794:gapopen_sum=1.0:gtdb_class_counter=:gtdb_domain_counter=:gtdb_family_counter=:gtdb_genus_counter=:gtdb_order_counter=:gtdb_phylum_counter=:gtdb_species_counter=:heptad_counter=MCP-64H--10:lbd_counter=:length_avg=167.1:length_max=176.0:length_min=103.0:length_std=22.668872441693647:length_sum=1671.0:mismatch_avg=16.3:mismatch_max=20.0:mismatch_min=13.0:mismatch_std=1.8287822299126937:mismatch_sum=163.0:name=N35133:qcovhsp_avg=97.6:qcovhsp_max=100.0:qcovhsp_min=96.5:qcovhsp_std=0.9672412085697929:qcovhsp_sum=976.0:qend_avg=167.4:qend_max=176.0:qend_min=103.0:qend_std=22.716611640921375:qend_sum=1674.0:qstart_avg=1.3:qstart_max=3.0:qstart_min=1.0:qstart_std=0.6749485577105528:qstart_sum=13.0:ref_name_counter=RS_GCF_004135735.1_protein.faa_NZ_CP012670.1_7986@PF00015_full_PFAM.388.555--1||RS_GCF_009649845.1_protein.faa_NZ_WJIE01000003.1_579@PF00015_full_PFAM.495.670--9:scovhsp_avg=95.89:scovhsp_max=100.0:scovhsp_min=58.9:scovhsp_std=12.99696118329204:scovhsp_sum=958.9:send_avg=167.0:send_max=175.0:send_min=103.0:send_std=22.627416997969522:send_sum=1670.0:sstart_avg=1.0:sstart_max=1.0:sstart_min=1.0:sstart_std=0.0:sstart_sum=10.0],(ad53da54-52e0-48ca-bd3f-51bb032634d9_5@MCPsignal.184.333:0.00537936[&&NHX:Sample=rhiztom1:Type=capture:besthit=99.3:bitscore=259.0:capture_class=c__Clostridia:capture_domain=d__Bacteria:capture_family=f__Oscillospiraceae:capture_genus=g__ER4:capture_order=o__Oscillospirales:capture_phylum=p__Firmicutes_A:capture_species=s__ER4 sp015068395:evalue=7.21e-90:gapopen=0.0:heptad=MCP-64H:length=149.0:mismatch=1.0:qcovhsp=100.0:qend=149.0:qstart=1.0:ref_name=GB_GCA_004193285.1_protein.faa_SECP01000044.1_30@PF00015_full_PFAM.275.438:scovhsp=91.4:send=153.0:sstart=5.0],((((b32b2ef7-dec2-4512-89c8-427432b852e6_3@MCPsignal.2.109:0.0223969[&&NHX:Sample=rhiztom1:Type=capture:besthit=97.2:bitscore=183.0:capture_class=c__UBA4802:capture_domain=d__Bacteria:capture_family=f__JAGODF01:capture_genus=g__JAGODF01:capture_order=o__UBA4802:capture_phylum=p__Spirochaetota:capture_species=s__JAGODF01 sp017998375:evalue=2.7e-60:gapopen=0.0:heptad=MCP-64H:length=107.0:mismatch=3.0:qcovhsp=100.0:qend=107.0:qstart=1.0:ref_name=GB_GCA_004193285.1_protein.faa_SECP01000044.1_30@PF00015_full_PFAM.275.438:scovhsp=65.6:send=152.0:sstart=46.0],e178d617-122d-4432-b2e8-4f3cbdae229d_1@MCPsignal.36.146:0.0142545[&&NHX:Sample=rhiztom2:Type=capture:besthit=98.2:bitscore=188.0:capture_class=c__Halobacteria:capture_domain=d__Archaea:capture_family=f__Natrialbaceae:capture_genus=g__Halopiger_A:capture_order=o__Halobacteriales:capture_phylum=p__Halobacteriota:capture_species=s__Halopiger_A goleimassiliensis:evalue=3.2e-62:gapopen=0.0:heptad=MCP-44H:length=110.0:mismatch=2.0:qcovhsp=100.0:qend=110.0:qstart=1.0:ref_name=GB_GCA_004193285.1_protein.faa_SECP01000044.1_30@PF00015_full_PFAM.275.438:scovhsp=67.5:send=155.0:sstart=46.0])0:5e-09[&&NHX:Sample_counter=rhiztom1--1||rhiztom2--1:Type_counter=capture--2:besthit_avg=97.7:besthit_max=98.2:besthit_min=97.2:besthit_std=0.7071067811865476:besthit_sum=195.4:bitscore_avg=185.5:bitscore_max=188.0:bitscore_min=183.0:bitscore_std=3.5355339059327378:bitscore_sum=371.0:capture_class_counter=c__Halobacteria--1||c__UBA4802--1:capture_domain_counter=d__Archaea--1||d__Bacteria--1:capture_family_counter=f__JAGODF01--1||f__Natrialbaceae--1:capture_genus_counter=g__Halopiger_A--1||g__JAGODF01--1:capture_order_counter=o__Halobacteriales--1||o__UBA4802--1:capture_phylum_counter=p__Halobacteriota--1||p__Spirochaetota--1:capture_species_counter=s__Halopiger_A goleimassiliensis--1||s__JAGODF01 sp017998375--1:evalue_avg=1.366e-60:evalue_max=2.7e-60:evalue_min=3.2e-62:evalue_std=1.886560892205709e-60:evalue_sum=2.732e-60:gapopen_avg=0.0:gapopen_max=0.0:gapopen_min=0.0:gapopen_std=0.0:gapopen_sum=0.0:gtdb_class_counter=:gtdb_domain_counter=:gtdb_family_counter=:gtdb_genus_counter=:gtdb_order_counter=:gtdb_phylum_counter=:gtdb_species_counter=:heptad_counter=MCP-44H--1||MCP-64H--1:lbd_counter=:length_avg=108.5:length_max=110.0:length_min=107.0:length_std=2.1213203435596424:length_sum=217.0:mismatch_avg=2.5:mismatch_max=3.0:mismatch_min=2.0:mismatch_std=0.7071067811865476:mismatch_sum=5.0:name=N35137:qcovhsp_avg=100.0:qcovhsp_max=100.0:qcovhsp_min=100.0:qcovhsp_std=0.0:qcovhsp_sum=200.0:qend_avg=108.5:qend_max=110.0:qend_min=107.0:qend_std=2.1213203435596424:qend_sum=217.0:qstart_avg=1.0:qstart_max=1.0:qstart_min=1.0:qstart_std=0.0:qstart_sum=2.0:ref_name_counter=GB_GCA_004193285.1_protein.faa_SECP01000044.1_30@PF00015_full_PFAM.275.438--2:scovhsp_avg=66.55:scovhsp_max=67.5:scovhsp_min=65.6:scovhsp_std=1.3435028842544443:scovhsp_sum=133.1:send_avg=153.5:send_max=155.0:send_min=152.0:send_std=2.1213203435596424:send_sum=307.0:sstart_avg=46.0:sstart_max=46.0:sstart_min=46.0:sstart_std=0.0:sstart_sum=92.0],(c9c26d8e-912c-47c5-92ac-0c9c20df1834_5@MCPsignal.23.139:5e-09[&&NHX:Sample=rhiztom1:Type=capture:besthit=100.0:bitscore=204.0:capture_class=c__Gammaproteobacteria:capture_domain=d__Bacteria:capture_family=f__Burkholderiaceae:capture_genus=g__Paraburkholderia:capture_order=o__Burkholderiales:capture_phylum=p__Proteobacteria:capture_species=s__Paraburkholderia sp004339745:evalue=2.33e-68:gapopen=0.0:heptad=MCP-64H:length=116.0:mismatch=0.0:qcovhsp=100.0:qend=116.0:qstart=1.0:ref_name=GB_GCA_004193285.1_protein.faa_SECP01000044.1_30@PF00015_full_PFAM.275.438:scovhsp=71.2:send=155.0:sstart=40.0],(859ca2b3-d5dd-4b30-bc80-9d9b931b3eae_3@MCPsignal.147.297:0.0123311[&&NHX:Sample=rhiztom1:Type=capture:besthit=98.0:bitscore=252.0:capture_class=c__Clostridia:capture_domain=d__Bacteria:capture_family=f__Oscillospiraceae:capture_genus=g__Lawsonibacter:capture_order=o__Oscillospirales:capture_phylum=p__Firmicutes_A:capture_species=s__Lawsonibacter sp910577805:evalue=5.9e-87:gapopen=1.0:heptad=MCP-64H:length=150.0:mismatch=2.0:qcovhsp=100.0:qend=150.0:qstart=1.0:ref_name=GB_GCA_004193285.1_protein.faa_SECP01000044.1_30@PF00015_full_PFAM.275.438:scovhsp=91.4:send=154.0:sstart=6.0],(9a5e78ee-e65a-456c-9cd4-28afeb478aad_4@MCPsignal.108.217:0.0146783[&&NHX:Sample=rhiztom1:Type=capture:besthit=98.2:bitscore=187.0:capture_class=c__Alphaproteobacteria:capture_domain=d__Bacteria:capture_family=f__Hyphomicrobiaceae:capture_genus=g__AWTP1-13:capture_order=o__Rhizobiales:capture_phylum=p__Proteobacteria:capture_species=s__AWTP1-13 sp003963125:evalue=4.36e-62:gapopen=0.0:heptad=MCP-64H:length=109.0:mismatch=2.0:qcovhsp=100.0:qend=109.0:qstart=1.0:ref_name=GB_GCA_004193285.1_protein.faa_SECP01000044.1_30@PF00015_full_PFAM.275.438:scovhsp=66.9:send=152.0:sstart=44.0],(b8054cd7-d364-4a3a-89fe-7c0c16870f14_6@MCPsignal.79.253:0.0523659[&&NHX:Sample=rhiztom2:Type=capture:capture_class=c__Gammaproteobacteria:capture_domain=d__Bacteria:capture_family=f__Burkholderiaceae:capture_genus=g__Polaromonas:capture_order=o__Burkholderiales:capture_phylum=p__Proteobacteria:capture_species=s__Polaromonas sp016185115:heptad=MCP-64H],(ed120e54-51e7-4022-a39e-e7c7eed43ba9_4@MCPsignal.34.209:0.0123056[&&NHX:Sample=rhiztom1:Type=capture:besthit=94.0:bitscore=277.0:capture_class=c__Clostridia:capture_domain=d__Bacteria:capture_family=f__Oscillospiraceae:capture_genus=g__Lawsonibacter:capture_order=o__Oscillospirales:capture_phylum=p__Firmicutes_A:capture_species=s__Lawsonibacter sp910577805:evalue=3.26e-96:gapopen=0.0:heptad=MCP-64H:length=167.0:mismatch=10.0:qcovhsp=95.4:qend=171.0:qstart=5.0:ref_name=RS_GCF_004135735.1_protein.faa_NZ_CP012670.1_7986@PF00015_full_PFAM.388.555:scovhsp=100.0:send=167.0:sstart=1.0],180a2df0-3362-4a3c-bdfe-f2985f1107b8_6@MCPsignal.90.206:0.00704319[&&NHX:Sample=rhiztom2:Type=capture:besthit=99.1:bitscore=202.0:capture_class=c__Halobacteria:capture_domain=d__Archaea:capture_family=f__Natrialbaceae:capture_genus=g__Halopiger_A:capture_order=o__Halobacteriales:capture_phylum=p__Halobacteriota:capture_species=s__Halopiger_A goleimassiliensis:evalue=6.69e-68:gapopen=0.0:heptad=MCP-64H:length=116.0:mismatch=1.0:qcovhsp=100.0:qend=116.0:qstart=1.0:ref_name=GB_GCA_004193285.1_protein.faa_SECP01000044.1_30@PF00015_full_PFAM.275.438:scovhsp=71.2:send=155.0:sstart=40.0])0:5e-09[&&NHX:Sample_counter=rhiztom1--1||rhiztom2--1:Type_counter=capture--2:besthit_avg=96.55:besthit_max=99.1:besthit_min=94.0:besthit_std=3.6062445840513884:besthit_sum=193.1:bitscore_avg=239.5:bitscore_max=277.0:bitscore_min=202.0:bitscore_std=53.033008588991066:bitscore_sum=479.0:capture_class_counter=c__Clostridia--1||c__Halobacteria--1:capture_domain_counter=d__Archaea--1||d__Bacteria--1:capture_family_counter=f__Natrialbaceae--1||f__Oscillospiraceae--1:capture_genus_counter=g__Halopiger_A--1||g__Lawsonibacter--1:capture_order_counter=o__Halobacteriales--1||o__Oscillospirales--1:capture_phylum_counter=p__Firmicutes_A--1||p__Halobacteriota--1:capture_species_counter=s__Halopiger_A goleimassiliensis--1||s__Lawsonibacter sp910577805--1:evalue_avg=3.345e-68:evalue_max=6.69e-68:evalue_min=3.26e-96:evalue_std=4.730544366138003e-68:evalue_sum=6.69e-68:gapopen_avg=0.0:gapopen_max=0.0:gapopen_min=0.0:gapopen_std=0.0:gapopen_sum=0.0:gtdb_class_counter=:gtdb_domain_counter=:gtdb_family_counter=:gtdb_genus_counter=:gtdb_order_counter=:gtdb_phylum_counter=:gtdb_species_counter=:heptad_counter=MCP-64H--2:lbd_counter=:length_avg=141.5:length_max=167.0:length_min=116.0:length_std=36.062445840513924:length_sum=283.0:mismatch_avg=5.5:mismatch_max=10.0:mismatch_min=1.0:mismatch_std=6.363961030678928:mismatch_sum=11.0:name=N35144:qcovhsp_avg=97.7:qcovhsp_max=100.0:qcovhsp_min=95.4:qcovhsp_std=3.2526911934581144:qcovhsp_sum=195.4:qend_avg=143.5:qend_max=171.0:qend_min=116.0:qend_std=38.890872965260115:qend_sum=287.0:qstart_avg=3.0:qstart_max=5.0:qstart_min=1.0:qstart_std=2.8284271247461903:qstart_sum=6.0:ref_name_counter=GB_GCA_004193285.1_protein.faa_SECP01000044.1_30@PF00015_full_PFAM.275.438--1||RS_GCF_004135735.1_protein.faa_NZ_CP012670.1_7986@PF00015_full_PFAM.388.555--1:scovhsp_avg=85.6:scovhsp_max=100.0:scovhsp_min=71.2:scovhsp_std=20.364675298172568:scovhsp_sum=171.2:send_avg=161.0:send_max=167.0:send_min=155.0:send_std=8.48528137423857:send_sum=322.0:sstart_avg=20.5:sstart_max=40.0:sstart_min=1.0:sstart_std=27.577164466275352:sstart_sum=41.0])0:5e-09[&&NHX:Sample_counter=rhiztom1--1||rhiztom2--2:Type_counter=capture--3:besthit_avg=96.55:besthit_max=99.1:besthit_min=94.0:besthit_std=3.6062445840513884:besthit_sum=193.1:bitscore_avg=239.5:bitscore_max=277.0:bitscore_min=202.0:bitscore_std=53.033008588991066:bitscore_sum=479.0:capture_class_counter=c__Clostridia--1||c__Gammaproteobacteria--1||c__Halobacteria--1:capture_domain_counter=d__Archaea--1||d__Bacteria--2:capture_family_counter=f__Burkholderiaceae--1||f__Natrialbaceae--1||f__Oscillospiraceae--1:capture_genus_counter=g__Halopiger_A--1||g__Lawsonibacter--1||g__Polaromonas--1:capture_order_counter=o__Burkholderiales--1||o__Halobacteriales--1||o__Oscillospirales--1:capture_phylum_counter=p__Firmicutes_A--1||p__Halobacteriota--1||p__Proteobacteria--1:capture_species_counter=s__Halopiger_A goleimassiliensis--1||s__Lawsonibacter sp910577805--1||s__Polaromonas sp016185115--1:evalue_avg=3.345e-68:evalue_max=6.69e-68:evalue_min=3.26e-96:evalue_std=4.730544366138003e-68:evalue_sum=6.69e-68:gapopen_avg=0.0:gapopen_max=0.0:gapopen_min=0.0:gapopen_std=0.0:gapopen_sum=0.0:gtdb_class_counter=:gtdb_domain_counter=:gtdb_family_counter=:gtdb_genus_counter=:gtdb_order_counter=:gtdb_phylum_counter=:gtdb_species_counter=:heptad_counter=MCP-64H--3:lbd_counter=:length_avg=141.5:length_max=167.0:length_min=116.0:length_std=36.062445840513924:length_sum=283.0:mismatch_avg=5.5:mismatch_max=10.0:mismatch_min=1.0:mismatch_std=6.363961030678928:mismatch_sum=11.0:name=N35145:qcovhsp_avg=97.7:qcovhsp_max=100.0:qcovhsp_min=95.4:qcovhsp_std=3.2526911934581144:qcovhsp_sum=195.4:qend_avg=143.5:qend_max=171.0:qend_min=116.0:qend_std=38.890872965260115:qend_sum=287.0:qstart_avg=3.0:qstart_max=5.0:qstart_min=1.0:qstart_std=2.8284271247461903:qstart_sum=6.0:ref_name_counter=GB_GCA_004193285.1_protein.faa_SECP01000044.1_30@PF00015_full_PFAM.275.438--1||RS_GCF_004135735.1_protein.faa_NZ_CP012670.1_7986@PF00015_full_PFAM.388.555--1:scovhsp_avg=85.6:scovhsp_max=100.0:scovhsp_min=71.2:scovhsp_std=20.364675298172568:scovhsp_sum=171.2:send_avg=161.0:send_max=167.0:send_min=155.0:send_std=8.48528137423857:send_sum=322.0:sstart_avg=20.5:sstart_max=40.0:sstart_min=1.0:sstart_std=27.577164466275352:sstart_sum=41.0])0:5e-09[&&NHX:Sample_counter=rhiztom1--2||rhiztom2--2:Type_counter=capture--4:besthit_avg=97.10000000000001:besthit_max=99.1:besthit_min=94.0:besthit_std=2.722131517763238:besthit_sum=291.3:bitscore_avg=222.0:bitscore_max=277.0:bitscore_min=187.0:bitscore_std=48.218253804964775:bitscore_sum=666.0:capture_class_counter=c__Alphaproteobacteria--1||c__Clostridia--1||c__Gammaproteobacteria--1||c__Halobacteria--1:capture_domain_counter=d__Archaea--1||d__Bacteria--3:capture_family_counter=f__Burkholderiaceae--1||f__Hyphomicrobiaceae--1||f__Natrialbaceae--1||f__Oscillospiraceae--1:capture_genus_counter=g__AWTP1-13--1||g__Halopiger_A--1||g__Lawsonibacter--1||g__Polaromonas--1:capture_order_counter=o__Burkholderiales--1||o__Halobacteriales--1||o__Oscillospirales--1||o__Rhizobiales--1:capture_phylum_counter=p__Firmicutes_A--1||p__Halobacteriota--1||p__Proteobacteria--2:capture_species_counter=s__AWTP1-13 sp003963125--1||s__Halopiger_A goleimassiliensis--1||s__Lawsonibacter sp910577805--1||s__Polaromonas sp016185115--1:evalue_avg=1.4533355633333332e-62:evalue_max=4.36e-62:evalue_min=3.26e-96:evalue_std=2.5172452424323404e-62:evalue_sum=4.36000669e-62:gapopen_avg=0.0:gapopen_max=0.0:gapopen_min=0.0:gapopen_std=0.0:gapopen_sum=0.0:gtdb_class_counter=:gtdb_domain_counter=:gtdb_family_counter=:gtdb_genus_counter=:gtdb_order_counter=:gtdb_phylum_counter=:gtdb_species_counter=:heptad_counter=MCP-64H--4:lbd_counter=:length_avg=130.66666666666666:length_max=167.0:length_min=109.0:length_std=31.659648345067467:length_sum=392.0:mismatch_avg=4.333333333333333:mismatch_max=10.0:mismatch_min=1.0:mismatch_std=4.932882862316247:mismatch_sum=13.0:name=N35146:qcovhsp_avg=98.46666666666665:qcovhsp_max=100.0:qcovhsp_min=95.4:qcovhsp_std=2.655811238272275:qcovhsp_sum=295.4:qend_avg=132.0:qend_max=171.0:qend_min=109.0:qend_std=33.95585369269929:qend_sum=396.0:qstart_avg=2.3333333333333335:qstart_max=5.0:qstart_min=1.0:qstart_std=2.3094010767585034:qstart_sum=7.0:ref_name_counter=GB_GCA_004193285.1_protein.faa_SECP01000044.1_30@PF00015_full_PFAM.275.438--2||RS_GCF_004135735.1_protein.faa_NZ_CP012670.1_7986@PF00015_full_PFAM.388.555--1:scovhsp_avg=79.36666666666667:scovhsp_max=100.0:scovhsp_min=66.9:scovhsp_std=17.997870244374283:scovhsp_sum=238.10000000000002:send_avg=158.0:send_max=167.0:send_min=152.0:send_std=7.937253933193772:send_sum=474.0:sstart_avg=28.333333333333332:sstart_max=44.0:sstart_min=1.0:sstart_std=23.75570107012911:sstart_sum=85.0])0:5e-09[&&NHX:Sample_counter=rhiztom1--3||rhiztom2--2:Type_counter=capture--5:besthit_avg=97.325:besthit_max=99.1:besthit_min=94.0:besthit_std=2.2677080940897123:besthit_sum=389.3:bitscore_avg=229.5:bitscore_max=277.0:bitscore_min=187.0:bitscore_std=42.13074886588179:bitscore_sum=918.0:capture_class_counter=c__Alphaproteobacteria--1||c__Clostridia--2||c__Gammaproteobacteria--1||c__Halobacteria--1:capture_domain_counter=d__Archaea--1||d__Bacteria--4:capture_family_counter=f__Burkholderiaceae--1||f__Hyphomicrobiaceae--1||f__Natrialbaceae--1||f__Oscillospiraceae--2:capture_genus_counter=g__AWTP1-13--1||g__Halopiger_A--1||g__Lawsonibacter--2||g__Polaromonas--1:capture_order_counter=o__Burkholderiales--1||o__Halobacteriales--1||o__Oscillospirales--2||o__Rhizobiales--1:capture_phylum_counter=p__Firmicutes_A--2||p__Halobacteriota--1||p__Proteobacteria--2:capture_species_counter=s__AWTP1-13 sp003963125--1||s__Halopiger_A goleimassiliensis--1||s__Lawsonibacter sp910577805--2||s__Polaromonas sp016185115--1:evalue_avg=1.0900016725e-62:evalue_max=4.36e-62:evalue_min=3.26e-96:evalue_std=2.179998885002281e-62:evalue_sum=4.36000669e-62:gapopen_avg=0.25:gapopen_max=1.0:gapopen_min=0.0:gapopen_std=0.5:gapopen_sum=1.0:gtdb_class_counter=:gtdb_domain_counter=:gtdb_family_counter=:gtdb_genus_counter=:gtdb_order_counter=:gtdb_phylum_counter=:gtdb_species_counter=:heptad_counter=MCP-64H--5:lbd_counter=:length_avg=135.5:length_max=167.0:length_min=109.0:length_std=27.598309126949545:length_sum=542.0:mismatch_avg=3.75:mismatch_max=10.0:mismatch_min=1.0:mismatch_std=4.193248541803041:mismatch_sum=15.0:name=N35147:qcovhsp_avg=98.85:qcovhsp_max=100.0:qcovhsp_min=95.4:qcovhsp_std=2.299999999999997:qcovhsp_sum=395.4:qend_avg=136.5:qend_max=171.0:qend_min=109.0:qend_std=29.14904229415894:qend_sum=546.0:qstart_avg=2.0:qstart_max=5.0:qstart_min=1.0:qstart_std=2.0:qstart_sum=8.0:ref_name_counter=GB_GCA_004193285.1_protein.faa_SECP01000044.1_30@PF00015_full_PFAM.275.438--3||RS_GCF_004135735.1_protein.faa_NZ_CP012670.1_7986@PF00015_full_PFAM.388.555--1:scovhsp_avg=82.375:scovhsp_max=100.0:scovhsp_min=66.9:scovhsp_std=15.87920547970416:scovhsp_sum=329.5:send_avg=157.0:send_max=167.0:send_min=152.0:send_std=6.782329983125268:send_sum=628.0:sstart_avg=22.75:sstart_max=44.0:sstart_min=1.0:sstart_std=22.381167678802342:sstart_sum=91.0])0.458:5e-09[&&NHX:Sample_counter=rhiztom1--4||rhiztom2--2:Type_counter=capture--6:besthit_avg=97.86:besthit_max=100.0:besthit_min=94.0:besthit_std=2.299565176288769:besthit_sum=489.3:bitscore_avg=224.4:bitscore_max=277.0:bitscore_min=187.0:bitscore_std=38.22695384149775:bitscore_sum=1122.0:capture_class_counter=c__Alphaproteobacteria--1||c__Clostridia--2||c__Gammaproteobacteria--2||c__Halobacteria--1:capture_domain_counter=d__Archaea--1||d__Bacteria--5:capture_family_counter=f__Burkholderiaceae--2||f__Hyphomicrobiaceae--1||f__Natrialbaceae--1||f__Oscillospiraceae--2:capture_genus_counter=g__AWTP1-13--1||g__Halopiger_A--1||g__Lawsonibacter--2||g__Paraburkholderia--1||g__Polaromonas--1:capture_order_counter=o__Burkholderiales--2||o__Halobacteriales--1||o__Oscillospirales--2||o__Rhizobiales--1:capture_phylum_counter=p__Firmicutes_A--2||p__Halobacteriota--1||p__Proteobacteria--3:capture_species_counter=s__AWTP1-13 sp003963125--1||s__Halopiger_A goleimassiliensis--1||s__Lawsonibacter sp910577805--2||s__Paraburkholderia sp004339745--1||s__Polaromonas sp016185115--1:evalue_avg=8.720018039999999e-63:evalue_max=4.36e-62:evalue_min=3.26e-96:evalue_std=1.949850267915072e-62:evalue_sum=4.36000902e-62:gapopen_avg=0.2:gapopen_max=1.0:gapopen_min=0.0:gapopen_std=0.447213595499958:gapopen_sum=1.0:gtdb_class_counter=:gtdb_domain_counter=:gtdb_family_counter=:gtdb_genus_counter=:gtdb_order_counter=:gtdb_phylum_counter=:gtdb_species_counter=:heptad_counter=MCP-64H--6:lbd_counter=:length_avg=131.6:length_max=167.0:length_min=109.0:length_std=25.442091109026396:length_sum=658.0:mismatch_avg=3.0:mismatch_max=10.0:mismatch_min=0.0:mismatch_std=4.0:mismatch_sum=15.0:name=N35148:qcovhsp_avg=99.08:qcovhsp_max=100.0:qcovhsp_min=95.4:qcovhsp_std=2.057182539299804:qcovhsp_sum=495.4:qend_avg=132.4:qend_max=171.0:qend_min=109.0:qend_std=26.857028875138067:qend_sum=662.0:qstart_avg=1.8:qstart_max=5.0:qstart_min=1.0:qstart_std=1.7888543819998322:qstart_sum=9.0:ref_name_counter=GB_GCA_004193285.1_protein.faa_SECP01000044.1_30@PF00015_full_PFAM.275.438--4||RS_GCF_004135735.1_protein.faa_NZ_CP012670.1_7986@PF00015_full_PFAM.388.555--1:scovhsp_avg=80.14000000000001:scovhsp_max=100.0:scovhsp_min=66.9:scovhsp_std=14.63174630725943:scovhsp_sum=400.70000000000005:send_avg=156.6:send_max=167.0:send_min=152.0:send_std=5.941380311005179:send_sum=783.0:sstart_avg=26.2:sstart_max=44.0:sstart_min=1.0:sstart_std=20.861447696648476:sstart_sum=131.0])0:5e-09[&&NHX:Sample_counter=rhiztom1--5||rhiztom2--3:Type_counter=capture--8:besthit_avg=97.81428571428572:besthit_max=100.0:besthit_min=94.0:besthit_std=1.901252719856543:besthit_sum=684.7:bitscore_avg=213.28571428571428:bitscore_max=277.0:bitscore_min=183.0:bitscore_std=36.55914972440454:bitscore_sum=1493.0:capture_class_counter=c__Alphaproteobacteria--1||c__Clostridia--2||c__Gammaproteobacteria--2||c__Halobacteria--2||c__UBA4802--1:capture_domain_counter=d__Archaea--2||d__Bacteria--6:capture_family_counter=f__Burkholderiaceae--2||f__Hyphomicrobiaceae--1||f__JAGODF01--1||f__Natrialbaceae--2||f__Oscillospiraceae--2:capture_genus_counter=g__AWTP1-13--1||g__Halopiger_A--2||g__JAGODF01--1||g__Lawsonibacter--2||g__Paraburkholderia--1||g__Polaromonas--1:capture_order_counter=o__Burkholderiales--2||o__Halobacteriales--2||o__Oscillospirales--2||o__Rhizobiales--1||o__UBA4802--1:capture_phylum_counter=p__Firmicutes_A--2||p__Halobacteriota--2||p__Proteobacteria--3||p__Spirochaetota--1:capture_species_counter=s__AWTP1-13 sp003963125--1||s__Halopiger_A goleimassiliensis--2||s__JAGODF01 sp017998375--1||s__Lawsonibacter sp910577805--2||s__Paraburkholderia sp004339745--1||s__Polaromonas sp016185115--1:evalue_avg=3.965142986000001e-61:evalue_max=2.7e-60:evalue_min=3.26e-96:evalue_std=1.0159035253605741e-60:evalue_sum=2.7756000902e-60:gapopen_avg=0.14285714285714285:gapopen_max=1.0:gapopen_min=0.0:gapopen_std=0.37796447300922725:gapopen_sum=1.0:gtdb_class_counter=:gtdb_domain_counter=:gtdb_family_counter=:gtdb_genus_counter=:gtdb_order_counter=:gtdb_phylum_counter=:gtdb_species_counter=:heptad_counter=MCP-44H--1||MCP-64H--7:lbd_counter=:length_avg=125.0:length_max=167.0:length_min=107.0:length_std=23.65022903342235:length_sum=875.0:mismatch_avg=2.857142857142857:mismatch_max=10.0:mismatch_min=0.0:mismatch_std=3.2877840272018792:mismatch_sum=20.0:name=N35149:qcovhsp_avg=99.34285714285714:qcovhsp_max=100.0:qcovhsp_min=95.4:qcovhsp_std=1.738636575842443:qcovhsp_sum=695.4:qend_avg=125.57142857142857:qend_max=171.0:qend_min=107.0:qend_std=24.85194253210496:qend_sum=879.0:qstart_avg=1.5714285714285714:qstart_max=5.0:qstart_min=1.0:qstart_std=1.511857892036909:qstart_sum=11.0:ref_name_counter=GB_GCA_004193285.1_protein.faa_SECP01000044.1_30@PF00015_full_PFAM.275.438--6||RS_GCF_004135735.1_protein.faa_NZ_CP012670.1_7986@PF00015_full_PFAM.388.555--1:scovhsp_avg=76.25714285714285:scovhsp_max=100.0:scovhsp_min=65.6:scovhsp_std=13.674776919918067:scovhsp_sum=533.8:send_avg=155.71428571428572:send_max=167.0:send_min=152.0:send_std=5.154748157905347:send_sum=1090.0:sstart_avg=31.857142857142858:sstart_max=46.0:sstart_min=1.0:sstart_std=19.58254810989087:sstart_sum=223.0],(((ab57cc85-c604-4cc2-915d-9a8e3430cd75_4@MCPsignal.57.207:5e-09[&&NHX:Sample=rhiztom2:Type=capture:besthit=98.7:bitscore=255.0:capture_class=c__Bacilli:capture_domain=d__Bacteria:capture_family=f__Brevibacillaceae:capture_genus=g__Brevibacillus_B:capture_order=o__Brevibacillales:capture_phylum=p__Firmicutes:capture_species=s__Brevibacillus_B sp006170445:evalue=5.06e-88:gapopen=1.0:heptad=MCP-64H:length=151.0:mismatch=1.0:qcovhsp=100.0:qend=150.0:qstart=1.0:ref_name=GB_GCA_004193285.1_protein.faa_SECP01000044.1_30@PF00015_full_PFAM.275.438:scovhsp=92.6:send=155.0:sstart=5.0],129e37a4-72b0-4f5b-8cec-20490ee1cc62_6@MCPsignal.24.137:0.0163713[&&NHX:Sample=rhiztom2:Type=capture:besthit=97.3:bitscore=189.0:capture_class=c__Halobacteria:capture_domain=d__Archaea:capture_family=f__Natrialbaceae:capture_genus=g__Halopiger_A:capture_order=o__Halobacteriales:capture_phylum=p__Halobacteriota:capture_species=s__Halopiger_A goleimassiliensis:evalue=8.9e-63:gapopen=1.0:heptad=MCP-64H:length=113.0:mismatch=2.0:qcovhsp=100.0:qend=113.0:qstart=1.0:ref_name=GB_GCA_004193285.1_protein.faa_SECP01000044.1_30@PF00015_full_PFAM.275.438:scovhsp=68.7:send=154.0:sstart=43.0])0.456:0.00588306[&&NHX:Sample_counter=rhiztom2--2:Type_counter=capture--2:besthit_avg=98.0:besthit_max=98.7:besthit_min=97.3:besthit_std=0.9899494936611706:besthit_sum=196.0:bitscore_avg=222.0:bitscore_max=255.0:bitscore_min=189.0:bitscore_std=46.66904755831214:bitscore_sum=444.0:capture_class_counter=c__Bacilli--1||c__Halobacteria--1:capture_domain_counter=d__Archaea--1||d__Bacteria--1:capture_family_counter=f__Brevibacillaceae--1||f__Natrialbaceae--1:capture_genus_counter=g__Brevibacillus_B--1||g__Halopiger_A--1:capture_order_counter=o__Brevibacillales--1||o__Halobacteriales--1:capture_phylum_counter=p__Firmicutes--1||p__Halobacteriota--1:capture_species_counter=s__Brevibacillus_B sp006170445--1||s__Halopiger_A goleimassiliensis--1:evalue_avg=4.45e-63:evalue_max=8.9e-63:evalue_min=5.06e-88:evalue_std=6.293250352560273e-63:evalue_sum=8.9e-63:gapopen_avg=1.0:gapopen_max=1.0:gapopen_min=1.0:gapopen_std=0.0:gapopen_sum=2.0:gtdb_class_counter=:gtdb_domain_counter=:gtdb_family_counter=:gtdb_genus_counter=:gtdb_order_counter=:gtdb_phylum_counter=:gtdb_species_counter=:heptad_counter=MCP-64H--2:lbd_counter=:length_avg=132.0:length_max=151.0:length_min=113.0:length_std=26.870057685088806:length_sum=264.0:mismatch_avg=1.5:mismatch_max=2.0:mismatch_min=1.0:mismatch_std=0.7071067811865476:mismatch_sum=3.0:name=N35152:qcovhsp_avg=100.0:qcovhsp_max=100.0:qcovhsp_min=100.0:qcovhsp_std=0.0:qcovhsp_sum=200.0:qend_avg=131.5:qend_max=150.0:qend_min=113.0:qend_std=26.16295090390226:qend_sum=263.0:qstart_avg=1.0:qstart_max=1.0:qstart_min=1.0:qstart_std=0.0:qstart_sum=2.0:ref_name_counter=GB_GCA_004193285.1_protein.faa_SECP01000044.1_30@PF00015_full_PFAM.275.438--2:scovhsp_avg=80.65:scovhsp_max=92.6:scovhsp_min=68.7:scovhsp_std=16.89985207035848:scovhsp_sum=161.3:send_avg=154.5:send_max=155.0:send_min=154.0:send_std=0.7071067811865476:send_sum=309.0:sstart_avg=24.0:sstart_max=43.0:sstart_min=5.0:sstart_std=26.870057685088806:sstart_sum=48.0],9ced852b-df19-4127-bce9-189f7370438e_3@MCPsignal.29.180:5e-09[&&NHX:Sample=rhiztom2:Type=capture:besthit=98.7:bitscore=259.0:capture_class=c__Clostridia:capture_domain=d__Bacteria:capture_family=f__Oscillospiraceae:capture_genus=g__Lawsonibacter:capture_order=o__Oscillospirales:capture_phylum=p__Firmicutes_A:capture_species=s__Lawsonibacter sp910577805:evalue=7.82e-90:gapopen=0.0:heptad=MCP-64H:length=151.0:mismatch=2.0:qcovhsp=100.0:qend=151.0:qstart=1.0:ref_name=GB_GCA_004193285.1_protein.faa_SECP01000044.1_30@PF00015_full_PFAM.275.438:scovhsp=92.6:send=155.0:sstart=5.0])0.874:0.0118135[&&NHX:Sample_counter=rhiztom2--3:Type_counter=capture--3:besthit_avg=98.23333333333333:besthit_max=98.7:besthit_min=97.3:besthit_std=0.8082903768654793:besthit_sum=294.7:bitscore_avg=234.33333333333334:bitscore_max=259.0:bitscore_min=189.0:bitscore_std=39.31072796748151:bitscore_sum=703.0:capture_class_counter=c__Bacilli--1||c__Clostridia--1||c__Halobacteria--1:capture_domain_counter=d__Archaea--1||d__Bacteria--2:capture_family_counter=f__Brevibacillaceae--1||f__Natrialbaceae--1||f__Oscillospiraceae--1:capture_genus_counter=g__Brevibacillus_B--1||g__Halopiger_A--1||g__Lawsonibacter--1:capture_order_counter=o__Brevibacillales--1||o__Halobacteriales--1||o__Oscillospirales--1:capture_phylum_counter=p__Firmicutes--1||p__Firmicutes_A--1||p__Halobacteriota--1:capture_species_counter=s__Brevibacillus_B sp006170445--1||s__Halopiger_A goleimassiliensis--1||s__Lawsonibacter sp910577805--1:evalue_avg=2.966666666666667e-63:evalue_max=8.9e-63:evalue_min=7.82e-90:evalue_std=5.138417395787669e-63:evalue_sum=8.9e-63:gapopen_avg=0.6666666666666666:gapopen_max=1.0:gapopen_min=0.0:gapopen_std=0.5773502691896258:gapopen_sum=2.0:gtdb_class_counter=:gtdb_domain_counter=:gtdb_family_counter=:gtdb_genus_counter=:gtdb_order_counter=:gtdb_phylum_counter=:gtdb_species_counter=:heptad_counter=MCP-64H--3:lbd_counter=:length_avg=138.33333333333334:length_max=151.0:length_min=113.0:length_std=21.93931022920578:length_sum=415.0:mismatch_avg=1.6666666666666667:mismatch_max=2.0:mismatch_min=1.0:mismatch_std=0.5773502691896257:mismatch_sum=5.0:name=N35154:qcovhsp_avg=100.0:qcovhsp_max=100.0:qcovhsp_min=100.0:qcovhsp_std=0.0:qcovhsp_sum=300.0:qend_avg=138.0:qend_max=151.0:qend_min=113.0:qend_std=21.656407827707714:qend_sum=414.0:qstart_avg=1.0:qstart_max=1.0:qstart_min=1.0:qstart_std=0.0:qstart_sum=3.0:ref_name_counter=GB_GCA_004193285.1_protein.faa_SECP01000044.1_30@PF00015_full_PFAM.275.438--3:scovhsp_avg=84.63333333333334:scovhsp_max=92.6:scovhsp_min=68.7:scovhsp_std=13.79867143363205:scovhsp_sum=253.9:send_avg=154.66666666666666:send_max=155.0:send_min=154.0:send_std=0.5773502691896258:send_sum=464.0:sstart_avg=17.666666666666668:sstart_max=43.0:sstart_min=5.0:sstart_std=21.939310229205777:sstart_sum=53.0],(((522d100a-f19f-4681-99e9-26f4036e2250_1@MCPsignal.108.223:0.0141863[&&NHX:Sample=rhiztom2:Type=capture:besthit=97.4:bitscore=197.0:capture_class=c__Alphaproteobacteria:capture_domain=d__Bacteria:capture_family=f__Sphingomonadaceae:capture_genus=g__Sphingomonas_N:capture_order=o__Sphingomonadales:capture_phylum=p__Proteobacteria:capture_species=s__Sphingomonas_N oligoaromativorans:evalue=1.24e-65:gapopen=0.0:heptad=MCP-64H:length=115.0:mismatch=3.0:qcovhsp=100.0:qend=115.0:qstart=1.0:ref_name=GB_GCA_004193285.1_protein.faa_SECP01000044.1_30@PF00015_full_PFAM.275.438:scovhsp=70.6:send=155.0:sstart=41.0],a1d90f0c-dca8-45c0-9201-ffc4208b2ef2_1@MCPsignal.217.367:0.0359927[&&NHX:Sample=rhiztom2:Type=capture:besthit=94.0:bitscore=244.0:capture_class=c__Clostridia:capture_domain=d__Bacteria:capture_family=f__Oscillospiraceae:capture_genus=g__Lawsonibacter:capture_order=o__Oscillospirales:capture_phylum=p__Firmicutes_A:capture_species=s__Lawsonibacter sp910577805:evalue=6.59e-84:gapopen=0.0:heptad=MCP-64H:length=150.0:mismatch=9.0:qcovhsp=100.0:qend=150.0:qstart=1.0:ref_name=GB_GCA_004193285.1_protein.faa_SECP01000044.1_30@PF00015_full_PFAM.275.438:scovhsp=92.0:send=154.0:sstart=5.0])0:5e-09[&&NHX:Sample_counter=rhiztom2--2:Type_counter=capture--2:besthit_avg=95.7:besthit_max=97.4:besthit_min=94.0:besthit_std=2.4041630560342657:besthit_sum=191.4:bitscore_avg=220.5:bitscore_max=244.0:bitscore_min=197.0:bitscore_std=33.23401871576773:bitscore_sum=441.0:capture_class_counter=c__Alphaproteobacteria--1||c__Clostridia--1:capture_domain_counter=d__Bacteria--2:capture_family_counter=f__Oscillospiraceae--1||f__Sphingomonadaceae--1:capture_genus_counter=g__Lawsonibacter--1||g__Sphingomonas_N--1:capture_order_counter=o__Oscillospirales--1||o__Sphingomonadales--1:capture_phylum_counter=p__Firmicutes_A--1||p__Proteobacteria--1:capture_species_counter=s__Lawsonibacter sp910577805--1||s__Sphingomonas_N oligoaromativorans--1:evalue_avg=6.2e-66:evalue_max=1.24e-65:evalue_min=6.59e-84:evalue_std=8.768124086713188e-66:evalue_sum=1.24e-65:gapopen_avg=0.0:gapopen_max=0.0:gapopen_min=0.0:gapopen_std=0.0:gapopen_sum=0.0:gtdb_class_counter=:gtdb_domain_counter=:gtdb_family_counter=:gtdb_genus_counter=:gtdb_order_counter=:gtdb_phylum_counter=:gtdb_species_counter=:heptad_counter=MCP-64H--2:lbd_counter=:length_avg=132.5:length_max=150.0:length_min=115.0:length_std=24.748737341529164:length_sum=265.0:mismatch_avg=6.0:mismatch_max=9.0:mismatch_min=3.0:mismatch_std=4.242640687119285:mismatch_sum=12.0:name=N35157:qcovhsp_avg=100.0:qcovhsp_max=100.0:qcovhsp_min=100.0:qcovhsp_std=0.0:qcovhsp_sum=200.0:qend_avg=132.5:qend_max=150.0:qend_min=115.0:qend_std=24.748737341529164:qend_sum=265.0:qstart_avg=1.0:qstart_max=1.0:qstart_min=1.0:qstart_std=0.0:qstart_sum=2.0:ref_name_counter=GB_GCA_004193285.1_protein.faa_SECP01000044.1_30@PF00015_full_PFAM.275.438--2:scovhsp_avg=81.3:scovhsp_max=92.0:scovhsp_min=70.6:scovhsp_std=15.132085117392121:scovhsp_sum=162.6:send_avg=154.5:send_max=155.0:send_min=154.0:send_std=0.7071067811865476:send_sum=309.0:sstart_avg=23.0:sstart_max=41.0:sstart_min=5.0:sstart_std=25.45584412271571:sstart_sum=46.0],ae8c493f-98ae-4349-ae8d-46ab740b584e_1@MCPsignal.37.154:0.0183168[&&NHX:Sample=rhiztom2:Type=capture:besthit=97.4:bitscore=198.0:capture_class=c__Myxococcia:capture_domain=d__Bacteria:capture_family=f__Myxococcaceae:capture_genus=g__Melittangium:capture_order=o__Myxococcales:capture_phylum=p__Myxococcota:capture_species=s__Melittangium boletus:evalue=4.68e-66:gapopen=0.0:heptad=MCP-44H:length=116.0:mismatch=3.0:qcovhsp=99.1:qend=117.0:qstart=2.0:ref_name=GB_GCA_004193285.1_protein.faa_SECP01000044.1_30@PF00015_full_PFAM.275.438:scovhsp=71.2:send=155.0:sstart=40.0])0.787:0.00951234[&&NHX:Sample_counter=rhiztom2--3:Type_counter=capture--3:besthit_avg=96.26666666666667:besthit_max=97.4:besthit_min=94.0:besthit_std=1.962990915244731:besthit_sum=288.8:bitscore_avg=213.0:bitscore_max=244.0:bitscore_min=197.0:bitscore_std=26.851443164195103:bitscore_sum=639.0:capture_class_counter=c__Alphaproteobacteria--1||c__Clostridia--1||c__Myxococcia--1:capture_domain_counter=d__Bacteria--3:capture_family_counter=f__Myxococcaceae--1||f__Oscillospiraceae--1||f__Sphingomonadaceae--1:capture_genus_counter=g__Lawsonibacter--1||g__Melittangium--1||g__Sphingomonas_N--1:capture_order_counter=o__Myxococcales--1||o__Oscillospirales--1||o__Sphingomonadales--1:capture_phylum_counter=p__Firmicutes_A--1||p__Myxococcota--1||p__Proteobacteria--1:capture_species_counter=s__Lawsonibacter sp910577805--1||s__Melittangium boletus--1||s__Sphingomonas_N oligoaromativorans--1:evalue_avg=5.693333333333333e-66:evalue_max=1.24e-65:evalue_min=6.59e-84:evalue_std=6.26179952835711e-66:evalue_sum=1.7079999999999998e-65:gapopen_avg=0.0:gapopen_max=0.0:gapopen_min=0.0:gapopen_std=0.0:gapopen_sum=0.0:gtdb_class_counter=:gtdb_domain_counter=:gtdb_family_counter=:gtdb_genus_counter=:gtdb_order_counter=:gtdb_phylum_counter=:gtdb_species_counter=:heptad_counter=MCP-44H--1||MCP-64H--2:lbd_counter=:length_avg=127.0:length_max=150.0:length_min=115.0:length_std=19.924858845171276:length_sum=381.0:mismatch_avg=5.0:mismatch_max=9.0:mismatch_min=3.0:mismatch_std=3.4641016151377544:mismatch_sum=15.0:name=N35159:qcovhsp_avg=99.7:qcovhsp_max=100.0:qcovhsp_min=99.1:qcovhsp_std=0.5196152422706665:qcovhsp_sum=299.1:qend_avg=127.33333333333333:qend_max=150.0:qend_min=115.0:qend_std=19.655363983740756:qend_sum=382.0:qstart_avg=1.3333333333333333:qstart_max=2.0:qstart_min=1.0:qstart_std=0.5773502691896257:qstart_sum=4.0:ref_name_counter=GB_GCA_004193285.1_protein.faa_SECP01000044.1_30@PF00015_full_PFAM.275.438--3:scovhsp_avg=77.93333333333332:scovhsp_max=92.0:scovhsp_min=70.6:scovhsp_std=12.185784067237256:scovhsp_sum=233.79999999999998:send_avg=154.66666666666666:send_max=155.0:send_min=154.0:send_std=0.5773502691896258:send_sum=464.0:sstart_avg=28.666666666666668:sstart_max=41.0:sstart_min=5.0:sstart_std=20.50203241957571:sstart_sum=86.0],512c595c-a355-4c3d-b5ec-221fa0fffe10_3@MCPsignal.20.143:0.0281553[&&NHX:Sample=rhiztom2:Type=capture:besthit=96.7:bitscore=206.0:capture_class=c__Gammaproteobacteria:capture_domain=d__Bacteria:capture_family=f__Burkholderiaceae:capture_genus=g__Achromobacter:capture_order=o__Burkholderiales:capture_phylum=p__Proteobacteria:capture_species=s__Achromobacter spanius_D:evalue=3.79e-69:gapopen=0.0:heptad=MCP-64H:length=122.0:mismatch=4.0:qcovhsp=99.2:qend=123.0:qstart=2.0:ref_name=GB_GCA_004193285.1_protein.faa_SECP01000044.1_30@PF00015_full_PFAM.275.438:scovhsp=74.8:send=155.0:sstart=34.0])0.728:0.00617266[&&NHX:Sample_counter=rhiztom2--4:Type_counter=capture--4:besthit_avg=96.375:besthit_max=97.4:besthit_min=94.0:besthit_std=1.6173538058610868:besthit_sum=385.5:bitscore_avg=211.25:bitscore_max=244.0:bitscore_min=197.0:bitscore_std=22.20172665957913:bitscore_sum=845.0:capture_class_counter=c__Alphaproteobacteria--1||c__Clostridia--1||c__Gammaproteobacteria--1||c__Myxococcia--1:capture_domain_counter=d__Bacteria--4:capture_family_counter=f__Burkholderiaceae--1||f__Myxococcaceae--1||f__Oscillospiraceae--1||f__Sphingomonadaceae--1:capture_genus_counter=g__Achromobacter--1||g__Lawsonibacter--1||g__Melittangium--1||g__Sphingomonas_N--1:capture_order_counter=o__Burkholderiales--1||o__Myxococcales--1||o__Oscillospirales--1||o__Sphingomonadales--1:capture_phylum_counter=p__Firmicutes_A--1||p__Myxococcota--1||p__Proteobacteria--2:capture_species_counter=s__Achromobacter spanius_D--1||s__Lawsonibacter sp910577805--1||s__Melittangium boletus--1||s__Sphingomonas_N oligoaromativorans--1:evalue_avg=4.2709474999999995e-66:evalue_max=1.24e-65:evalue_min=6.59e-84:evalue_std=5.850881533953522e-66:evalue_sum=1.7083789999999998e-65:gapopen_avg=0.0:gapopen_max=0.0:gapopen_min=0.0:gapopen_std=0.0:gapopen_sum=0.0:gtdb_class_counter=:gtdb_domain_counter=:gtdb_family_counter=:gtdb_genus_counter=:gtdb_order_counter=:gtdb_phylum_counter=:gtdb_species_counter=:heptad_counter=MCP-44H--1||MCP-64H--3:lbd_counter=:length_avg=125.75:length_max=150.0:length_min=115.0:length_std=16.45954636879968:length_sum=503.0:mismatch_avg=4.75:mismatch_max=9.0:mismatch_min=3.0:mismatch_std=2.8722813232690143:mismatch_sum=19.0:name=N35161:qcovhsp_avg=99.575:qcovhsp_max=100.0:qcovhsp_min=99.1:qcovhsp_std=0.49244289008980635:qcovhsp_sum=398.3:qend_avg=126.25:qend_max=150.0:qend_min=115.0:qend_std=16.194134740701646:qend_sum=505.0:qstart_avg=1.5:qstart_max=2.0:qstart_min=1.0:qstart_std=0.5773502691896257:qstart_sum=6.0:ref_name_counter=GB_GCA_004193285.1_protein.faa_SECP01000044.1_30@PF00015_full_PFAM.275.438--4:scovhsp_avg=77.14999999999999:scovhsp_max=92.0:scovhsp_min=70.6:scovhsp_std=10.072239075796405:scovhsp_sum=308.59999999999997:send_avg=154.75:send_max=155.0:send_min=154.0:send_std=0.5:send_sum=619.0:sstart_avg=30.0:sstart_max=41.0:sstart_min=5.0:sstart_std=16.950909513454825:sstart_sum=120.0])0:5e-09[&&NHX:Sample_counter=rhiztom2--7:Type_counter=capture--7:besthit_avg=97.17142857142856:besthit_max=98.7:besthit_min=94.0:besthit_std=1.585049195571215:besthit_sum=680.1999999999999:bitscore_avg=221.14285714285714:bitscore_max=259.0:bitscore_min=189.0:bitscore_std=30.22928255532248:bitscore_sum=1548.0:capture_class_counter=c__Alphaproteobacteria--1||c__Bacilli--1||c__Clostridia--2||c__Gammaproteobacteria--1||c__Halobacteria--1||c__Myxococcia--1:capture_domain_counter=d__Archaea--1||d__Bacteria--6:capture_family_counter=f__Brevibacillaceae--1||f__Burkholderiaceae--1||f__Myxococcaceae--1||f__Natrialbaceae--1||f__Oscillospiraceae--2||f__Sphingomonadaceae--1:capture_genus_counter=g__Achromobacter--1||g__Brevibacillus_B--1||g__Halopiger_A--1||g__Lawsonibacter--2||g__Melittangium--1||g__Sphingomonas_N--1:capture_order_counter=o__Brevibacillales--1||o__Burkholderiales--1||o__Halobacteriales--1||o__Myxococcales--1||o__Oscillospirales--2||o__Sphingomonadales--1:capture_phylum_counter=p__Firmicutes--1||p__Firmicutes_A--2||p__Halobacteriota--1||p__Myxococcota--1||p__Proteobacteria--2:capture_species_counter=s__Achromobacter spanius_D--1||s__Brevibacillus_B sp006170445--1||s__Halopiger_A goleimassiliensis--1||s__Lawsonibacter sp910577805--2||s__Melittangium boletus--1||s__Sphingomonas_N oligoaromativorans--1:evalue_avg=1.2738691128571428e-63:evalue_max=8.9e-63:evalue_min=7.82e-90:evalue_std=3.362810779828244e-63:evalue_sum=8.91708379e-63:gapopen_avg=0.2857142857142857:gapopen_max=1.0:gapopen_min=0.0:gapopen_std=0.48795003647426666:gapopen_sum=2.0:gtdb_class_counter=:gtdb_domain_counter=:gtdb_family_counter=:gtdb_genus_counter=:gtdb_order_counter=:gtdb_phylum_counter=:gtdb_species_counter=:heptad_counter=MCP-44H--1||MCP-64H--6:lbd_counter=:length_avg=131.14285714285714:length_max=151.0:length_min=113.0:length_std=18.470052981593128:length_sum=918.0:mismatch_avg=3.4285714285714284:mismatch_max=9.0:mismatch_min=1.0:mismatch_std=2.63673679998231:mismatch_sum=24.0:name=N35162:qcovhsp_avg=99.75714285714285:qcovhsp_max=100.0:qcovhsp_min=99.1:qcovhsp_std=0.4157609203101508:qcovhsp_sum=698.3:qend_avg=131.28571428571428:qend_max=151.0:qend_min=113.0:qend_std=18.080507788907973:qend_sum=919.0:qstart_avg=1.2857142857142858:qstart_max=2.0:qstart_min=1.0:qstart_std=0.48795003647426666:qstart_sum=9.0:ref_name_counter=GB_GCA_004193285.1_protein.faa_SECP01000044.1_30@PF00015_full_PFAM.275.438--7:scovhsp_avg=80.35714285714286:scovhsp_max=92.6:scovhsp_min=68.7:scovhsp_std=11.410208461849288:scovhsp_sum=562.5:send_avg=154.71428571428572:send_max=155.0:send_min=154.0:send_std=0.48795003647426666:send_sum=1083.0:sstart_avg=24.714285714285715:sstart_max=43.0:sstart_min=5.0:sstart_std=18.643267647368813:sstart_sum=173.0])0:1.3e-08[&&NHX:Sample_counter=rhiztom1--5||rhiztom2--10:Type_counter=capture--15:besthit_avg=97.49285714285715:besthit_max=100.0:besthit_min=94.0:besthit_std=1.714402468551601:besthit_sum=1364.9:bitscore_avg=217.21428571428572:bitscore_max=277.0:bitscore_min=183.0:bitscore_std=32.48473859765908:bitscore_sum=3041.0:capture_class_counter=c__Alphaproteobacteria--2||c__Bacilli--1||c__Clostridia--4||c__Gammaproteobacteria--3||c__Halobacteria--3||c__Myxococcia--1||c__UBA4802--1:capture_domain_counter=d__Archaea--3||d__Bacteria--12:capture_family_counter=f__Brevibacillaceae--1||f__Burkholderiaceae--3||f__Hyphomicrobiaceae--1||f__JAGODF01--1||f__Myxococcaceae--1||f__Natrialbaceae--3||f__Oscillospiraceae--4||f__Sphingomonadaceae--1:capture_genus_counter=g__AWTP1-13--1||g__Achromobacter--1||g__Brevibacillus_B--1||g__Halopiger_A--3||g__JAGODF01--1||g__Lawsonibacter--4||g__Melittangium--1||g__Paraburkholderia--1||g__Polaromonas--1||g__Sphingomonas_N--1:capture_order_counter=o__Brevibacillales--1||o__Burkholderiales--3||o__Halobacteriales--3||o__Myxococcales--1||o__Oscillospirales--4||o__Rhizobiales--1||o__Sphingomonadales--1||o__UBA4802--1:capture_phylum_counter=p__Firmicutes--1||p__Firmicutes_A--4||p__Halobacteriota--3||p__Myxococcota--1||p__Proteobacteria--5||p__Spirochaetota--1:capture_species_counter=s__AWTP1-13 sp003963125--1||s__Achromobacter spanius_D--1||s__Brevibacillus_B sp006170445--1||s__Halopiger_A goleimassiliensis--3||s__JAGODF01 sp017998375--1||s__Lawsonibacter sp910577805--4||s__Melittangium boletus--1||s__Paraburkholderia sp004339745--1||s__Polaromonas sp016185115--1||s__Sphingomonas_N oligoaromativorans--1:evalue_avg=1.9889408385642857e-61:evalue_max=2.7e-60:evalue_min=3.26e-96:evalue_std=7.199989411248856e-61:evalue_sum=2.78451717399e-60:gapopen_avg=0.21428571428571427:gapopen_max=1.0:gapopen_min=0.0:gapopen_std=0.42581531362632:gapopen_sum=3.0:gtdb_class_counter=:gtdb_domain_counter=:gtdb_family_counter=:gtdb_genus_counter=:gtdb_order_counter=:gtdb_phylum_counter=:gtdb_species_counter=:heptad_counter=MCP-44H--2||MCP-64H--13:lbd_counter=:length_avg=128.07142857142858:length_max=167.0:length_min=107.0:length_std=20.634043139039335:length_sum=1793.0:mismatch_avg=3.142857142857143:mismatch_max=10.0:mismatch_min=0.0:mismatch_std=2.8784916685156983:mismatch_sum=44.0:name=N35163:qcovhsp_avg=99.54999999999998:qcovhsp_max=100.0:qcovhsp_min=95.4:qcovhsp_std=1.2333506582289737:qcovhsp_sum=1393.6999999999998:qend_avg=128.42857142857142:qend_max=171.0:qend_min=107.0:qend_std=21.088510490911272:qend_sum=1798.0:qstart_avg=1.4285714285714286:qstart_max=5.0:qstart_min=1.0:qstart_std=1.0894095588038444:qstart_sum=20.0:ref_name_counter=GB_GCA_004193285.1_protein.faa_SECP01000044.1_30@PF00015_full_PFAM.275.438--13||RS_GCF_004135735.1_protein.faa_NZ_CP012670.1_7986@PF00015_full_PFAM.388.555--1:scovhsp_avg=78.30714285714286:scovhsp_max=100.0:scovhsp_min=65.6:scovhsp_std=12.285041829283802:scovhsp_sum=1096.3000000000002:send_avg=155.21428571428572:send_max=167.0:send_min=152.0:send_std=3.5556795613296113:send_sum=2173.0:sstart_avg=28.285714285714285:sstart_max=46.0:sstart_min=1.0:sstart_std=18.738806182434814:sstart_sum=396.0],d80b3004-fc8d-413a-a732-7f618aadcd2e_2@MCPsignal.23.172:5e-09[&&NHX:Sample=rhiztom2:Type=capture:besthit=100.0:bitscore=260.0:capture_class=c__Gammaproteobacteria:capture_domain=d__Bacteria:capture_family=f__Burkholderiaceae:capture_genus=g__Polaromonas:capture_order=o__Burkholderiales:capture_phylum=p__Proteobacteria:capture_species=s__Polaromonas sp016185115:evalue=3.57e-90:gapopen=0.0:heptad=MCP-64H:length=149.0:mismatch=0.0:qcovhsp=100.0:qend=149.0:qstart=1.0:ref_name=GB_GCA_004193285.1_protein.faa_SECP01000044.1_30@PF00015_full_PFAM.275.438:scovhsp=91.4:send=155.0:sstart=7.0])0.97:0.00169374[&&NHX:Sample_counter=rhiztom1--5||rhiztom2--11:Type_counter=capture--16:besthit_avg=97.66000000000001:besthit_max=100.0:besthit_min=94.0:besthit_std=1.7743409239167407:besthit_sum=1464.9:bitscore_avg=220.06666666666666:bitscore_max=277.0:bitscore_min=183.0:bitscore_std=33.19523775368704:bitscore_sum=3301.0:capture_class_counter=c__Alphaproteobacteria--2||c__Bacilli--1||c__Clostridia--4||c__Gammaproteobacteria--4||c__Halobacteria--3||c__Myxococcia--1||c__UBA4802--1:capture_domain_counter=d__Archaea--3||d__Bacteria--13:capture_family_counter=f__Brevibacillaceae--1||f__Burkholderiaceae--4||f__Hyphomicrobiaceae--1||f__JAGODF01--1||f__Myxococcaceae--1||f__Natrialbaceae--3||f__Oscillospiraceae--4||f__Sphingomonadaceae--1:capture_genus_counter=g__AWTP1-13--1||g__Achromobacter--1||g__Brevibacillus_B--1||g__Halopiger_A--3||g__JAGODF01--1||g__Lawsonibacter--4||g__Melittangium--1||g__Paraburkholderia--1||g__Polaromonas--2||g__Sphingomonas_N--1:capture_order_counter=o__Brevibacillales--1||o__Burkholderiales--4||o__Halobacteriales--3||o__Myxococcales--1||o__Oscillospirales--4||o__Rhizobiales--1||o__Sphingomonadales--1||o__UBA4802--1:capture_phylum_counter=p__Firmicutes--1||p__Firmicutes_A--4||p__Halobacteriota--3||p__Myxococcota--1||p__Proteobacteria--6||p__Spirochaetota--1:capture_species_counter=s__AWTP1-13 sp003963125--1||s__Achromobacter spanius_D--1||s__Brevibacillus_B sp006170445--1||s__Halopiger_A goleimassiliensis--3||s__JAGODF01 sp017998375--1||s__Lawsonibacter sp910577805--4||s__Melittangium boletus--1||s__Paraburkholderia sp004339745--1||s__Polaromonas sp016185115--2||s__Sphingomonas_N oligoaromativorans--1:evalue_avg=1.8563447826600002e-61:evalue_max=2.7e-60:evalue_min=3.26e-96:evalue_std=6.957063100269968e-61:evalue_sum=2.78451717399e-60:gapopen_avg=0.2:gapopen_max=1.0:gapopen_min=0.0:gapopen_std=0.4140393356054126:gapopen_sum=3.0:gtdb_class_counter=:gtdb_domain_counter=:gtdb_family_counter=:gtdb_genus_counter=:gtdb_order_counter=:gtdb_phylum_counter=:gtdb_species_counter=:heptad_counter=MCP-44H--2||MCP-64H--14:lbd_counter=:length_avg=129.46666666666667:length_max=167.0:length_min=107.0:length_std=20.604668911496272:length_sum=1942.0:mismatch_avg=2.933333333333333:mismatch_max=10.0:mismatch_min=0.0:mismatch_std=2.8900486072695992:mismatch_sum=44.0:name=N35165:qcovhsp_avg=99.57999999999998:qcovhsp_max=100.0:qcovhsp_min=95.4:qcovhsp_std=1.1941524190822528:qcovhsp_sum=1493.6999999999998:qend_avg=129.8:qend_max=171.0:qend_min=107.0:qend_std=21.00408123607002:qend_sum=1947.0:qstart_avg=1.4:qstart_max=5.0:qstart_min=1.0:qstart_std=1.0555973258234952:qstart_sum=21.0:ref_name_counter=GB_GCA_004193285.1_protein.faa_SECP01000044.1_30@PF00015_full_PFAM.275.438--14||RS_GCF_004135735.1_protein.faa_NZ_CP012670.1_7986@PF00015_full_PFAM.388.555--1:scovhsp_avg=79.18:scovhsp_max=100.0:scovhsp_min=65.6:scovhsp_std=12.311388455990075:scovhsp_sum=1187.7:send_avg=155.2:send_max=167.0:send_min=152.0:send_std=3.4267852490135913:send_sum=2328.0:sstart_avg=26.866666666666667:sstart_max=46.0:sstart_min=1.0:sstart_std=18.875027593798816:sstart_sum=403.0])0.996:0.0181646[&&NHX:Sample_counter=rhiztom1--6||rhiztom2--11:Type_counter=capture--17:besthit_avg=97.7625:besthit_max=100.0:besthit_min=94.0:besthit_std=1.7625265955440215:besthit_sum=1564.2:bitscore_avg=222.5:bitscore_max=277.0:bitscore_min=183.0:bitscore_std=33.51417610504546:bitscore_sum=3560.0:capture_class_counter=c__Alphaproteobacteria--2||c__Bacilli--1||c__Clostridia--5||c__Gammaproteobacteria--4||c__Halobacteria--3||c__Myxococcia--1||c__UBA4802--1:capture_domain_counter=d__Archaea--3||d__Bacteria--14:capture_family_counter=f__Brevibacillaceae--1||f__Burkholderiaceae--4||f__Hyphomicrobiaceae--1||f__JAGODF01--1||f__Myxococcaceae--1||f__Natrialbaceae--3||f__Oscillospiraceae--5||f__Sphingomonadaceae--1:capture_genus_counter=g__AWTP1-13--1||g__Achromobacter--1||g__Brevibacillus_B--1||g__ER4--1||g__Halopiger_A--3||g__JAGODF01--1||g__Lawsonibacter--4||g__Melittangium--1||g__Paraburkholderia--1||g__Polaromonas--2||g__Sphingomonas_N--1:capture_order_counter=o__Brevibacillales--1||o__Burkholderiales--4||o__Halobacteriales--3||o__Myxococcales--1||o__Oscillospirales--5||o__Rhizobiales--1||o__Sphingomonadales--1||o__UBA4802--1:capture_phylum_counter=p__Firmicutes--1||p__Firmicutes_A--5||p__Halobacteriota--3||p__Myxococcota--1||p__Proteobacteria--6||p__Spirochaetota--1:capture_species_counter=s__AWTP1-13 sp003963125--1||s__Achromobacter spanius_D--1||s__Brevibacillus_B sp006170445--1||s__ER4 sp015068395--1||s__Halopiger_A goleimassiliensis--3||s__JAGODF01 sp017998375--1||s__Lawsonibacter sp910577805--4||s__Melittangium boletus--1||s__Paraburkholderia sp004339745--1||s__Polaromonas sp016185115--2||s__Sphingomonas_N oligoaromativorans--1:evalue_avg=1.74032323374375e-61:evalue_max=2.7e-60:evalue_min=3.26e-96:evalue_std=6.737164674109497e-61:evalue_sum=2.78451717399e-60:gapopen_avg=0.1875:gapopen_max=1.0:gapopen_min=0.0:gapopen_std=0.4031128874149275:gapopen_sum=3.0:gtdb_class_counter=:gtdb_domain_counter=:gtdb_family_counter=:gtdb_genus_counter=:gtdb_order_counter=:gtdb_phylum_counter=:gtdb_species_counter=:heptad_counter=MCP-44H--2||MCP-64H--15:lbd_counter=:length_avg=130.6875:length_max=167.0:length_min=107.0:length_std=20.49623949248577:length_sum=2091.0:mismatch_avg=2.8125:mismatch_max=10.0:mismatch_min=0.0:mismatch_std=2.83357842077234:mismatch_sum=45.0:name=N35166:qcovhsp_avg=99.60625:qcovhsp_max=100.0:qcovhsp_min=95.4:qcovhsp_std=1.1584292526232798:qcovhsp_sum=1593.7:qend_avg=131.0:qend_max=171.0:qend_min=107.0:qend_std=20.851858430365386:qend_sum=2096.0:qstart_avg=1.375:qstart_max=5.0:qstart_min=1.0:qstart_std=1.02469507659596:qstart_sum=22.0:ref_name_counter=GB_GCA_004193285.1_protein.faa_SECP01000044.1_30@PF00015_full_PFAM.275.438--15||RS_GCF_004135735.1_protein.faa_NZ_CP012670.1_7986@PF00015_full_PFAM.388.555--1:scovhsp_avg=79.94375:scovhsp_max=100.0:scovhsp_min=65.6:scovhsp_std=12.280009161234368:scovhsp_sum=1279.1:send_avg=155.0625:send_max=167.0:send_min=152.0:send_std=3.355964838909967:send_sum=2481.0:sstart_avg=25.5:sstart_max=46.0:sstart_min=1.0:sstart_std=19.036806454865268:sstart_sum=408.0])0:5e-09[&&NHX:Sample_counter=rhiztom1--8||rhiztom2--18||rhiztom3--1:Type_counter=capture--27:besthit_avg=94.78076923076922:besthit_max=100.0:besthit_min=85.4:besthit_std=4.23282593365418:besthit_sum=2464.2999999999997:bitscore_avg=239.46153846153845:bitscore_max=282.0:bitscore_min=160.0:bitscore_std=40.76786064461148:bitscore_sum=6226.0:capture_class_counter=c__Actinomycetia--2||c__Alphaproteobacteria--4||c__Bacilli--1||c__Clostridia--6||c__Gammaproteobacteria--8||c__Halobacteria--3||c__Myxococcia--1||c__Syntrophobacteria--1||c__UBA4802--1:capture_domain_counter=d__Archaea--3||d__Bacteria--24:capture_family_counter=f__Brevibacillaceae--1||f__Burkholderiaceae--4||f__Cellulomonadaceae--2||f__DSM-9756--1||f__Hyphomicrobiaceae--1||f__JAGODF01--1||f__Lachnospiraceae--1||f__Myxococcaceae--1||f__Natrialbaceae--3||f__Oscillospiraceae--5||f__Pseudomonadaceae--4||f__Rhizobiaceae--1||f__Sphingomonadaceae--1||f__Xanthobacteraceae--1:capture_genus_counter=g__AWTP1-13--1||g__Achromobacter--1||g__Bradyrhizobium--1||g__Brevibacillus_B--1||g__Cellulomonas--2||g__Desulfosoma--1||g__ER4--1||g__Halopiger_A--3||g__JAGODF01--1||g__Lawsonibacter--4||g__Melittangium--1||g__Paraburkholderia--1||g__Polaromonas--2||g__Pseudomonas_E--4||g__Rhizobium--1||g__SIG307--1||g__Sphingomonas_N--1:capture_order_counter=o__Actinomycetales--2||o__Brevibacillales--1||o__Burkholderiales--4||o__Halobacteriales--3||o__Lachnospirales--1||o__Myxococcales--1||o__Oscillospirales--5||o__Pseudomonadales--4||o__Rhizobiales--3||o__Sphingomonadales--1||o__Syntrophobacterales--1||o__UBA4802--1:capture_phylum_counter=p__Actinobacteriota--2||p__Desulfobacterota--1||p__Firmicutes--1||p__Firmicutes_A--6||p__Halobacteriota--3||p__Myxococcota--1||p__Proteobacteria--12||p__Spirochaetota--1:capture_species_counter=s__AWTP1-13 sp003963125--1||s__Achromobacter spanius_D--1||s__Bradyrhizobium sp019243075--1||s__Brevibacillus_B sp006170445--1||s__Cellulomonas sp017744555--2||s__Desulfosoma infernum_A--1||s__ER4 sp015068395--1||s__Halopiger_A goleimassiliensis--3||s__JAGODF01 sp017998375--1||s__Lawsonibacter sp910577805--4||s__Melittangium boletus--1||s__Paraburkholderia sp004339745--1||s__Polaromonas sp016185115--2||s__Pseudomonas_E entomophila_A--4||s__Rhizobium sp014193255--1||s__SIG307 sp015057365--1||s__Sphingomonas_N oligoaromativorans--1:evalue_avg=1.2153846164555834e-52:evalue_max=3.16e-51:evalue_min=3.86e-98:evalue_std=6.197269870148178e-52:evalue_sum=3.160000002784517e-51:gapopen_avg=0.15384615384615385:gapopen_max=1.0:gapopen_min=0.0:gapopen_std=0.36794648440311994:gapopen_sum=4.0:gtdb_class_counter=:gtdb_domain_counter=:gtdb_family_counter=:gtdb_genus_counter=:gtdb_order_counter=:gtdb_phylum_counter=:gtdb_species_counter=:heptad_counter=MCP-44H--2||MCP-64H--25:lbd_counter=:length_avg=144.69230769230768:length_max=176.0:length_min=103.0:length_std=27.63008393873494:length_sum=3762.0:mismatch_avg=8.0:mismatch_max=20.0:mismatch_min=0.0:mismatch_std=7.127411872482185:mismatch_sum=208.0:name=N35167:qcovhsp_avg=98.83461538461539:qcovhsp_max=100.0:qcovhsp_min=95.4:qcovhsp_std=1.4603950993323158:qcovhsp_sum=2569.7000000000003:qend_avg=145.0:qend_max=176.0:qend_min=103.0:qend_std=27.799280566230486:qend_sum=3770.0:qstart_avg=1.3461538461538463:qstart_max=5.0:qstart_min=1.0:qstart_std=0.8918433805240781:qstart_sum=35.0:ref_name_counter=GB_GCA_004193285.1_protein.faa_SECP01000044.1_30@PF00015_full_PFAM.275.438--15||RS_GCF_004135735.1_protein.faa_NZ_CP012670.1_7986@PF00015_full_PFAM.388.555--2||RS_GCF_009649845.1_protein.faa_NZ_WJIE01000003.1_579@PF00015_full_PFAM.495.670--9:scovhsp_avg=86.07692307692308:scovhsp_max=100.0:scovhsp_min=58.9:scovhsp_std=14.62475456730287:scovhsp_sum=2238.0:send_avg=159.65384615384616:send_max=175.0:send_min=103.0:send_std=15.038463505803529:send_sum=4151.0:sstart_avg=16.076923076923077:sstart_max=46.0:sstart_min=1.0:sstart_std=19.110045686859205:sstart_sum=418.0],(((cfaa8dba-3f25-4474-88cb-bc14ff3bd773_6@MCPsignal.20.136:0.00708869[&&NHX:Sample=rhiztom2:Type=capture:besthit=99.1:bitscore=202.0:capture_class=c__Halobacteria:capture_domain=d__Archaea:capture_family=f__Natrialbaceae:capture_genus=g__Halopiger_A:capture_order=o__Halobacteriales:capture_phylum=p__Halobacteriota:capture_species=s__Halopiger_A goleimassiliensis:evalue=9.49e-68:gapopen=0.0:heptad=MCP-64H:length=116.0:mismatch=1.0:qcovhsp=100.0:qend=116.0:qstart=1.0:ref_name=GB_GCA_004193285.1_protein.faa_SECP01000044.1_30@PF00015_full_PFAM.275.438:scovhsp=71.2:send=154.0:sstart=39.0],(0010b5b5-e8ba-42a3-8082-0111a63741bd_1@MCPsignal.243.362:0[&&NHX:Sample=rhiztom2:Type=capture:besthit=100.0:bitscore=209.0:capture_class=c__Bacilli:capture_domain=d__Bacteria:capture_family=f__Paenibacillaceae:capture_genus=g__Paenibacillus:capture_order=o__Paenibacillales:capture_phylum=p__Firmicutes:capture_species=s__Paenibacillus sp001517085:evalue=2.76e-70:gapopen=0.0:heptad=MCP-64H:length=119.0:mismatch=0.0:qcovhsp=100.0:qend=119.0:qstart=1.0:ref_name=GB_GCA_004193285.1_protein.faa_SECP01000044.1_30@PF00015_full_PFAM.275.438:scovhsp=73.0:send=154.0:sstart=36.0],a697a376-136b-4f9e-8759-4afbfa7c65c0_4@MCPsignal.68.187:0[&&NHX:Sample=rhiztom2:Type=capture:besthit=100.0:bitscore=209.0:capture_class=c__Bacilli:capture_domain=d__Bacteria:capture_family=f__Paenibacillaceae:capture_genus=g__Paenibacillus:capture_order=o__Paenibacillales:capture_phylum=p__Firmicutes:capture_species=s__Paenibacillus sp001517085:evalue=2.76e-70:gapopen=0.0:heptad=MCP-64H:length=119.0:mismatch=0.0:qcovhsp=100.0:qend=119.0:qstart=1.0:ref_name=GB_GCA_004193285.1_protein.faa_SECP01000044.1_30@PF00015_full_PFAM.275.438:scovhsp=73.0:send=154.0:sstart=36.0]):5e-09[&&NHX:Sample_counter=rhiztom2--2:Type_counter=capture--2:besthit_avg=100.0:besthit_max=100.0:besthit_min=100.0:besthit_std=0.0:besthit_sum=200.0:bitscore_avg=209.0:bitscore_max=209.0:bitscore_min=209.0:bitscore_std=0.0:bitscore_sum=418.0:capture_class_counter=c__Bacilli--2:capture_domain_counter=d__Bacteria--2:capture_family_counter=f__Paenibacillaceae--2:capture_genus_counter=g__Paenibacillus--2:capture_order_counter=o__Paenibacillales--2:capture_phylum_counter=p__Firmicutes--2:capture_species_counter=s__Paenibacillus sp001517085--2:evalue_avg=2.76e-70:evalue_max=2.76e-70:evalue_min=2.76e-70:evalue_std=0.0:evalue_sum=5.52e-70:gapopen_avg=0.0:gapopen_max=0.0:gapopen_min=0.0:gapopen_std=0.0:gapopen_sum=0.0:gtdb_class_counter=:gtdb_domain_counter=:gtdb_family_counter=:gtdb_genus_counter=:gtdb_order_counter=:gtdb_phylum_counter=:gtdb_species_counter=:heptad_counter=MCP-64H--2:lbd_counter=:length_avg=119.0:length_max=119.0:length_min=119.0:length_std=0.0:length_sum=238.0:mismatch_avg=0.0:mismatch_max=0.0:mismatch_min=0.0:mismatch_std=0.0:mismatch_sum=0.0:name=N35171:qcovhsp_avg=100.0:qcovhsp_max=100.0:qcovhsp_min=100.0:qcovhsp_std=0.0:qcovhsp_sum=200.0:qend_avg=119.0:qend_max=119.0:qend_min=119.0:qend_std=0.0:qend_sum=238.0:qstart_avg=1.0:qstart_max=1.0:qstart_min=1.0:qstart_std=0.0:qstart_sum=2.0:ref_name_counter=GB_GCA_004193285.1_protein.faa_SECP01000044.1_30@PF00015_full_PFAM.275.438--2:scovhsp_avg=73.0:scovhsp_max=73.0:scovhsp_min=73.0:scovhsp_std=0.0:scovhsp_sum=146.0:send_avg=154.0:send_max=154.0:send_min=154.0:send_std=0.0:send_sum=308.0:sstart_avg=36.0:sstart_max=36.0:sstart_min=36.0:sstart_std=0.0:sstart_sum=72.0])0:5e-09[&&NHX:Sample_counter=rhiztom2--3:Type_counter=capture--3:besthit_avg=99.7:besthit_max=100.0:besthit_min=99.1:besthit_std=0.5196152422706665:besthit_sum=299.1:bitscore_avg=206.66666666666666:bitscore_max=209.0:bitscore_min=202.0:bitscore_std=4.041451884327381:bitscore_sum=620.0:capture_class_counter=c__Bacilli--2||c__Halobacteria--1:capture_domain_counter=d__Archaea--1||d__Bacteria--2:capture_family_counter=f__Natrialbaceae--1||f__Paenibacillaceae--2:capture_genus_counter=g__Halopiger_A--1||g__Paenibacillus--2:capture_order_counter=o__Halobacteriales--1||o__Paenibacillales--2:capture_phylum_counter=p__Firmicutes--2||p__Halobacteriota--1:capture_species_counter=s__Halopiger_A goleimassiliensis--1||s__Paenibacillus sp001517085--2:evalue_avg=3.1817333333333334e-68:evalue_max=9.49e-68:evalue_min=2.76e-70:evalue_std=5.463119187179915e-68:evalue_sum=9.5452e-68:gapopen_avg=0.0:gapopen_max=0.0:gapopen_min=0.0:gapopen_std=0.0:gapopen_sum=0.0:gtdb_class_counter=:gtdb_domain_counter=:gtdb_family_counter=:gtdb_genus_counter=:gtdb_order_counter=:gtdb_phylum_counter=:gtdb_species_counter=:heptad_counter=MCP-64H--3:lbd_counter=:length_avg=118.0:length_max=119.0:length_min=116.0:length_std=1.7320508075688772:length_sum=354.0:mismatch_avg=0.3333333333333333:mismatch_max=1.0:mismatch_min=0.0:mismatch_std=0.5773502691896258:mismatch_sum=1.0:name=N35172:qcovhsp_avg=100.0:qcovhsp_max=100.0:qcovhsp_min=100.0:qcovhsp_std=0.0:qcovhsp_sum=300.0:qend_avg=118.0:qend_max=119.0:qend_min=116.0:qend_std=1.7320508075688772:qend_sum=354.0:qstart_avg=1.0:qstart_max=1.0:qstart_min=1.0:qstart_std=0.0:qstart_sum=3.0:ref_name_counter=GB_GCA_004193285.1_protein.faa_SECP01000044.1_30@PF00015_full_PFAM.275.438--3:scovhsp_avg=72.39999999999999:scovhsp_max=73.0:scovhsp_min=71.2:scovhsp_std=1.0392304845413247:scovhsp_sum=217.2:send_avg=154.0:send_max=154.0:send_min=154.0:send_std=0.0:send_sum=462.0:sstart_avg=37.0:sstart_max=39.0:sstart_min=36.0:sstart_std=1.7320508075688772:sstart_sum=111.0],(((9faa382c-b3df-4801-b36b-e56083d13d4f_2@MCPsignal.164.343:0.0215034[&&NHX:Sample=rhiztom2:Type=capture:besthit=88.0:bitscore=272.0:capture_class=c__Gammaproteobacteria:capture_domain=d__Bacteria:capture_family=f__Burkholderiaceae:capture_genus=g__Polaromonas:capture_order=o__Burkholderiales:capture_phylum=p__Proteobacteria:capture_species=s__Polaromonas sp016185115:evalue=4.81e-94:gapopen=0.0:heptad=MCP-64H:length=175.0:mismatch=21.0:qcovhsp=97.8:qend=175.0:qstart=1.0:ref_name=RS_GCF_009649845.1_protein.faa_NZ_WJIE01000003.1_579@PF00015_full_PFAM.495.670:scovhsp=100.0:send=175.0:sstart=1.0],(b8304613-9bc2-4973-aaba-af1a2d31a0df_1@MCPsignal.10.191:0.0166613[&&NHX:Sample=rhiztom1:Type=capture:besthit=88.6:bitscore=271.0:capture_class=c__Clostridia:capture_domain=d__Bacteria:capture_family=f__Oscillospiraceae:capture_genus=g__ER4:capture_order=o__Oscillospirales:capture_phylum=p__Firmicutes_A:capture_species=s__ER4 sp015068395:evalue=7.4e-94:gapopen=1.0:heptad=MCP-64H:length=176.0:mismatch=19.0:qcovhsp=97.2:qend=176.0:qstart=1.0:ref_name=RS_GCF_009649845.1_protein.faa_NZ_WJIE01000003.1_579@PF00015_full_PFAM.495.670:scovhsp=100.0:send=175.0:sstart=1.0],a24f4e46-d0c4-413c-a199-e80c89cec0fd_5@MCPsignal.41.221:0.0126034[&&NHX:Sample=rhiztom1:Type=capture:besthit=88.6:bitscore=272.0:capture_class=c__Clostridia:capture_domain=d__Bacteria:capture_family=f__Oscillospiraceae:capture_genus=g__ER4:capture_order=o__Oscillospirales:capture_phylum=p__Firmicutes_A:capture_species=s__ER4 sp015068395:evalue=5.01e-94:gapopen=1.0:heptad=MCP-64H:length=176.0:mismatch=19.0:qcovhsp=97.8:qend=176.0:qstart=1.0:ref_name=RS_GCF_009649845.1_protein.faa_NZ_WJIE01000003.1_579@PF00015_full_PFAM.495.670:scovhsp=100.0:send=175.0:sstart=1.0])0:7e-09[&&NHX:Sample_counter=rhiztom1--2:Type_counter=capture--2:besthit_avg=88.6:besthit_max=88.6:besthit_min=88.6:besthit_std=0.0:besthit_sum=177.2:bitscore_avg=271.5:bitscore_max=272.0:bitscore_min=271.0:bitscore_std=0.7071067811865476:bitscore_sum=543.0:capture_class_counter=c__Clostridia--2:capture_domain_counter=d__Bacteria--2:capture_family_counter=f__Oscillospiraceae--2:capture_genus_counter=g__ER4--2:capture_order_counter=o__Oscillospirales--2:capture_phylum_counter=p__Firmicutes_A--2:capture_species_counter=s__ER4 sp015068395--2:evalue_avg=6.205e-94:evalue_max=7.4e-94:evalue_min=5.01e-94:evalue_std=1.689985207035848e-94:evalue_sum=1.241e-93:gapopen_avg=1.0:gapopen_max=1.0:gapopen_min=1.0:gapopen_std=0.0:gapopen_sum=2.0:gtdb_class_counter=:gtdb_domain_counter=:gtdb_family_counter=:gtdb_genus_counter=:gtdb_order_counter=:gtdb_phylum_counter=:gtdb_species_counter=:heptad_counter=MCP-64H--2:lbd_counter=:length_avg=176.0:length_max=176.0:length_min=176.0:length_std=0.0:length_sum=352.0:mismatch_avg=19.0:mismatch_max=19.0:mismatch_min=19.0:mismatch_std=0.0:mismatch_sum=38.0:name=N35176:qcovhsp_avg=97.5:qcovhsp_max=97.8:qcovhsp_min=97.2:qcovhsp_std=0.42426406871192446:qcovhsp_sum=195.0:qend_avg=176.0:qend_max=176.0:qend_min=176.0:qend_std=0.0:qend_sum=352.0:qstart_avg=1.0:qstart_max=1.0:qstart_min=1.0:qstart_std=0.0:qstart_sum=2.0:ref_name_counter=RS_GCF_009649845.1_protein.faa_NZ_WJIE01000003.1_579@PF00015_full_PFAM.495.670--2:scovhsp_avg=100.0:scovhsp_max=100.0:scovhsp_min=100.0:scovhsp_std=0.0:scovhsp_sum=200.0:send_avg=175.0:send_max=175.0:send_min=175.0:send_std=0.0:send_sum=350.0:sstart_avg=1.0:sstart_max=1.0:sstart_min=1.0:sstart_std=0.0:sstart_sum=2.0])0.964:0.0100418[&&NHX:Sample_counter=rhiztom1--2||rhiztom2--1:Type_counter=capture--3:besthit_avg=88.39999999999999:besthit_max=88.6:besthit_min=88.0:besthit_std=0.3464101615137722:besthit_sum=265.2:bitscore_avg=271.6666666666667:bitscore_max=272.0:bitscore_min=271.0:bitscore_std=0.5773502691896258:bitscore_sum=815.0:capture_class_counter=c__Clostridia--2||c__Gammaproteobacteria--1:capture_domain_counter=d__Bacteria--3:capture_family_counter=f__Burkholderiaceae--1||f__Oscillospiraceae--2:capture_genus_counter=g__ER4--2||g__Polaromonas--1:capture_order_counter=o__Burkholderiales--1||o__Oscillospirales--2:capture_phylum_counter=p__Firmicutes_A--2||p__Proteobacteria--1:capture_species_counter=s__ER4 sp015068395--2||s__Polaromonas sp016185115--1:evalue_avg=5.74e-94:evalue_max=7.4e-94:evalue_min=4.81e-94:evalue_std=1.4410759868931267e-94:evalue_sum=1.7219999999999999e-93:gapopen_avg=0.6666666666666666:gapopen_max=1.0:gapopen_min=0.0:gapopen_std=0.5773502691896258:gapopen_sum=2.0:gtdb_class_counter=:gtdb_domain_counter=:gtdb_family_counter=:gtdb_genus_counter=:gtdb_order_counter=:gtdb_phylum_counter=:gtdb_species_counter=:heptad_counter=MCP-64H--3:lbd_counter=:length_avg=175.66666666666666:length_max=176.0:length_min=175.0:length_std=0.5773502691896258:length_sum=527.0:mismatch_avg=19.666666666666668:mismatch_max=21.0:mismatch_min=19.0:mismatch_std=1.1547005383792515:mismatch_sum=59.0:name=N35177:qcovhsp_avg=97.60000000000001:qcovhsp_max=97.8:qcovhsp_min=97.2:qcovhsp_std=0.3464101615137722:qcovhsp_sum=292.8:qend_avg=175.66666666666666:qend_max=176.0:qend_min=175.0:qend_std=0.5773502691896258:qend_sum=527.0:qstart_avg=1.0:qstart_max=1.0:qstart_min=1.0:qstart_std=0.0:qstart_sum=3.0:ref_name_counter=RS_GCF_009649845.1_protein.faa_NZ_WJIE01000003.1_579@PF00015_full_PFAM.495.670--3:scovhsp_avg=100.0:scovhsp_max=100.0:scovhsp_min=100.0:scovhsp_std=0.0:scovhsp_sum=300.0:send_avg=175.0:send_max=175.0:send_min=175.0:send_std=0.0:send_sum=525.0:sstart_avg=1.0:sstart_max=1.0:sstart_min=1.0:sstart_std=0.0:sstart_sum=3.0],(92a29525-428e-46f1-b3e6-09278ab9d50a_4@MCPsignal.278.460:5e-09[&&NHX:Sample=rhiztom2:Type=capture:besthit=89.2:bitscore=269.0:capture_class=c__Anaeroferrophillalia:capture_domain=d__Bacteria:capture_family=f__Anaeroferrophillaceae:capture_genus=g__JAFGAM01:capture_order=o__Anaeroferrophillales:capture_phylum=p__Desulfobacterota_C:capture_species=s__JAFGAM01 sp016933675:evalue=8.96e-93:gapopen=1.0:heptad=MCP-64H:length=176.0:mismatch=18.0:qcovhsp=96.7:qend=177.0:qstart=2.0:ref_name=RS_GCF_009649845.1_protein.faa_NZ_WJIE01000003.1_579@PF00015_full_PFAM.495.670:scovhsp=100.0:send=175.0:sstart=1.0],c62f0e2d-8b5b-40a7-924d-98ff56843005_2@MCPsignal.79.258:0.00428874[&&NHX:Sample=rhiztom2:Type=capture:besthit=88.6:bitscore=269.0:capture_class=c__Gammaproteobacteria:capture_domain=d__Bacteria:capture_family=f__Burkholderiaceae:capture_genus=g__Polaromonas:capture_order=o__Burkholderiales:capture_phylum=p__Proteobacteria:capture_species=s__Polaromonas sp016185115:evalue=7.96e-93:gapopen=1.0:heptad=MCP-64H:length=175.0:mismatch=18.0:qcovhsp=96.6:qend=174.0:qstart=2.0:ref_name=RS_GCF_009649845.1_protein.faa_NZ_WJIE01000003.1_579@PF00015_full_PFAM.495.670:scovhsp=100.0:send=175.0:sstart=1.0])0.94:0.0114196[&&NHX:Sample_counter=rhiztom2--2:Type_counter=capture--2:besthit_avg=88.9:besthit_max=89.2:besthit_min=88.6:besthit_std=0.4242640687119345:besthit_sum=177.8:bitscore_avg=269.0:bitscore_max=269.0:bitscore_min=269.0:bitscore_std=0.0:bitscore_sum=538.0:capture_class_counter=c__Anaeroferrophillalia--1||c__Gammaproteobacteria--1:capture_domain_counter=d__Bacteria--2:capture_family_counter=f__Anaeroferrophillaceae--1||f__Burkholderiaceae--1:capture_genus_counter=g__JAFGAM01--1||g__Polaromonas--1:capture_order_counter=o__Anaeroferrophillales--1||o__Burkholderiales--1:capture_phylum_counter=p__Desulfobacterota_C--1||p__Proteobacteria--1:capture_species_counter=s__JAFGAM01 sp016933675--1||s__Polaromonas sp016185115--1:evalue_avg=8.46e-93:evalue_max=8.96e-93:evalue_min=7.96e-93:evalue_std=7.071067811865472e-94:evalue_sum=1.692e-92:gapopen_avg=1.0:gapopen_max=1.0:gapopen_min=1.0:gapopen_std=0.0:gapopen_sum=2.0:gtdb_class_counter=:gtdb_domain_counter=:gtdb_family_counter=:gtdb_genus_counter=:gtdb_order_counter=:gtdb_phylum_counter=:gtdb_species_counter=:heptad_counter=MCP-64H--2:lbd_counter=:length_avg=175.5:length_max=176.0:length_min=175.0:length_std=0.7071067811865476:length_sum=351.0:mismatch_avg=18.0:mismatch_max=18.0:mismatch_min=18.0:mismatch_std=0.0:mismatch_sum=36.0:name=N35180:qcovhsp_avg=96.65:qcovhsp_max=96.7:qcovhsp_min=96.6:qcovhsp_std=0.07071067811866079:qcovhsp_sum=193.3:qend_avg=175.5:qend_max=177.0:qend_min=174.0:qend_std=2.1213203435596424:qend_sum=351.0:qstart_avg=2.0:qstart_max=2.0:qstart_min=2.0:qstart_std=0.0:qstart_sum=4.0:ref_name_counter=RS_GCF_009649845.1_protein.faa_NZ_WJIE01000003.1_579@PF00015_full_PFAM.495.670--2:scovhsp_avg=100.0:scovhsp_max=100.0:scovhsp_min=100.0:scovhsp_std=0.0:scovhsp_sum=200.0:send_avg=175.0:send_max=175.0:send_min=175.0:send_std=0.0:send_sum=350.0:sstart_avg=1.0:sstart_max=1.0:sstart_min=1.0:sstart_std=0.0:sstart_sum=2.0])0.009:0.00134452[&&NHX:Sample_counter=rhiztom1--2||rhiztom2--3:Type_counter=capture--5:besthit_avg=88.6:besthit_max=89.2:besthit_min=88.0:besthit_std=0.4242640687119295:besthit_sum=443.0:bitscore_avg=270.6:bitscore_max=272.0:bitscore_min=269.0:bitscore_std=1.51657508881031:bitscore_sum=1353.0:capture_class_counter=c__Anaeroferrophillalia--1||c__Clostridia--2||c__Gammaproteobacteria--2:capture_domain_counter=d__Bacteria--5:capture_family_counter=f__Anaeroferrophillaceae--1||f__Burkholderiaceae--2||f__Oscillospiraceae--2:capture_genus_counter=g__ER4--2||g__JAFGAM01--1||g__Polaromonas--2:capture_order_counter=o__Anaeroferrophillales--1||o__Burkholderiales--2||o__Oscillospirales--2:capture_phylum_counter=p__Desulfobacterota_C--1||p__Firmicutes_A--2||p__Proteobacteria--2:capture_species_counter=s__ER4 sp015068395--2||s__JAFGAM01 sp016933675--1||s__Polaromonas sp016185115--2:evalue_avg=3.7284e-93:evalue_max=8.96e-93:evalue_min=4.81e-94:evalue_std=4.334983540914544e-93:evalue_sum=1.8642e-92:gapopen_avg=0.8:gapopen_max=1.0:gapopen_min=0.0:gapopen_std=0.4472135954999579:gapopen_sum=4.0:gtdb_class_counter=:gtdb_domain_counter=:gtdb_family_counter=:gtdb_genus_counter=:gtdb_order_counter=:gtdb_phylum_counter=:gtdb_species_counter=:heptad_counter=MCP-64H--5:lbd_counter=:length_avg=175.6:length_max=176.0:length_min=175.0:length_std=0.5477225575051661:length_sum=878.0:mismatch_avg=19.0:mismatch_max=21.0:mismatch_min=18.0:mismatch_std=1.224744871391589:mismatch_sum=95.0:name=N35181:qcovhsp_avg=97.22:qcovhsp_max=97.8:qcovhsp_min=96.6:qcovhsp_std=0.5761944116355168:qcovhsp_sum=486.1:qend_avg=175.6:qend_max=177.0:qend_min=174.0:qend_std=1.140175425099138:qend_sum=878.0:qstart_avg=1.4:qstart_max=2.0:qstart_min=1.0:qstart_std=0.5477225575051661:qstart_sum=7.0:ref_name_counter=RS_GCF_009649845.1_protein.faa_NZ_WJIE01000003.1_579@PF00015_full_PFAM.495.670--5:scovhsp_avg=100.0:scovhsp_max=100.0:scovhsp_min=100.0:scovhsp_std=0.0:scovhsp_sum=500.0:send_avg=175.0:send_max=175.0:send_min=175.0:send_std=0.0:send_sum=875.0:sstart_avg=1.0:sstart_max=1.0:sstart_min=1.0:sstart_std=0.0:sstart_sum=5.0],7a477ce1-af94-48ac-8294-bcf3c4ebdf71_6@MCPsignal.1.109:0.014399[&&NHX:Sample=rhizpot1:Type=capture:besthit=98.1:bitscore=190.0:capture_class=c__Alphaproteobacteria:capture_domain=d__Bacteria:capture_family=f__Hyphomicrobiaceae:capture_genus=g__AWTP1-13:capture_order=o__Rhizobiales:capture_phylum=p__Proteobacteria:capture_species=s__AWTP1-13 sp003963125:evalue=3.6e-63:gapopen=0.0:heptad=MCP-64H:length=108.0:mismatch=2.0:qcovhsp=100.0:qend=108.0:qstart=1.0:ref_name=GB_GCA_004193285.1_protein.faa_SECP01000044.1_30@PF00015_full_PFAM.275.438:scovhsp=66.3:send=154.0:sstart=47.0])0:2.5e-08[&&NHX:Sample_counter=rhizpot1--1||rhiztom1--2||rhiztom2--3:Type_counter=capture--6:besthit_avg=90.18333333333334:besthit_max=98.1:besthit_min=88.0:besthit_std=3.896879093154759:besthit_sum=541.1:bitscore_avg=257.1666666666667:bitscore_max=272.0:bitscore_min=190.0:bitscore_std=32.932759779081174:bitscore_sum=1543.0:capture_class_counter=c__Alphaproteobacteria--1||c__Anaeroferrophillalia--1||c__Clostridia--2||c__Gammaproteobacteria--2:capture_domain_counter=d__Bacteria--6:capture_family_counter=f__Anaeroferrophillaceae--1||f__Burkholderiaceae--2||f__Hyphomicrobiaceae--1||f__Oscillospiraceae--2:capture_genus_counter=g__AWTP1-13--1||g__ER4--2||g__JAFGAM01--1||g__Polaromonas--2:capture_order_counter=o__Anaeroferrophillales--1||o__Burkholderiales--2||o__Oscillospirales--2||o__Rhizobiales--1:capture_phylum_counter=p__Desulfobacterota_C--1||p__Firmicutes_A--2||p__Proteobacteria--3:capture_species_counter=s__AWTP1-13 sp003963125--1||s__ER4 sp015068395--2||s__JAFGAM01 sp016933675--1||s__Polaromonas sp016185115--2:evalue_avg=6e-64:evalue_max=3.6e-63:evalue_min=4.81e-94:evalue_std=1.4696938456699072e-63:evalue_sum=3.6e-63:gapopen_avg=0.6666666666666666:gapopen_max=1.0:gapopen_min=0.0:gapopen_std=0.5163977794943223:gapopen_sum=4.0:gtdb_class_counter=:gtdb_domain_counter=:gtdb_family_counter=:gtdb_genus_counter=:gtdb_order_counter=:gtdb_phylum_counter=:gtdb_species_counter=:heptad_counter=MCP-64H--6:lbd_counter=:length_avg=164.33333333333334:length_max=176.0:length_min=108.0:length_std=27.60193229950879:length_sum=986.0:mismatch_avg=16.166666666666668:mismatch_max=21.0:mismatch_min=2.0:mismatch_std=7.026141662866375:mismatch_sum=97.0:name=N35183:qcovhsp_avg=97.68333333333334:qcovhsp_max=100.0:qcovhsp_min=96.6:qcovhsp_std=1.2464616587230701:qcovhsp_sum=586.1:qend_avg=164.33333333333334:qend_max=177.0:qend_min=108.0:qend_std=27.616420236277307:qend_sum=986.0:qstart_avg=1.3333333333333333:qstart_max=2.0:qstart_min=1.0:qstart_std=0.5163977794943223:qstart_sum=8.0:ref_name_counter=GB_GCA_004193285.1_protein.faa_SECP01000044.1_30@PF00015_full_PFAM.275.438--1||RS_GCF_009649845.1_protein.faa_NZ_WJIE01000003.1_579@PF00015_full_PFAM.495.670--5:scovhsp_avg=94.38333333333333:scovhsp_max=100.0:scovhsp_min=66.3:scovhsp_std=13.757967388632185:scovhsp_sum=566.3:send_avg=171.5:send_max=175.0:send_min=154.0:send_std=8.573214099741124:send_sum=1029.0:sstart_avg=8.666666666666666:sstart_max=47.0:sstart_min=1.0:sstart_std=18.7794213613377:sstart_sum=52.0])0.714:2.5e-08[&&NHX:Sample_counter=rhizpot1--1||rhiztom1--2||rhiztom2--6:Type_counter=capture--9:besthit_avg=93.35555555555555:besthit_max=100.0:besthit_min=88.0:besthit_std=5.674528859542242:besthit_sum=840.1999999999999:bitscore_avg=240.33333333333334:bitscore_max=272.0:bitscore_min=190.0:bitscore_std=36.32492257390235:bitscore_sum=2163.0:capture_class_counter=c__Alphaproteobacteria--1||c__Anaeroferrophillalia--1||c__Bacilli--2||c__Clostridia--2||c__Gammaproteobacteria--2||c__Halobacteria--1:capture_domain_counter=d__Archaea--1||d__Bacteria--8:capture_family_counter=f__Anaeroferrophillaceae--1||f__Burkholderiaceae--2||f__Hyphomicrobiaceae--1||f__Natrialbaceae--1||f__Oscillospiraceae--2||f__Paenibacillaceae--2:capture_genus_counter=g__AWTP1-13--1||g__ER4--2||g__Halopiger_A--1||g__JAFGAM01--1||g__Paenibacillus--2||g__Polaromonas--2:capture_order_counter=o__Anaeroferrophillales--1||o__Burkholderiales--2||o__Halobacteriales--1||o__Oscillospirales--2||o__Paenibacillales--2||o__Rhizobiales--1:capture_phylum_counter=p__Desulfobacterota_C--1||p__Firmicutes--2||p__Firmicutes_A--2||p__Halobacteriota--1||p__Proteobacteria--3:capture_species_counter=s__AWTP1-13 sp003963125--1||s__ER4 sp015068395--2||s__Halopiger_A goleimassiliensis--1||s__JAFGAM01 sp016933675--1||s__Paenibacillus sp001517085--2||s__Polaromonas sp016185115--2:evalue_avg=4.0001060577777776e-64:evalue_max=3.6e-63:evalue_min=4.81e-94:evalue_std=1.1999960232430887e-63:evalue_sum=3.600095452e-63:gapopen_avg=0.4444444444444444:gapopen_max=1.0:gapopen_min=0.0:gapopen_std=0.5270462766947299:gapopen_sum=4.0:gtdb_class_counter=:gtdb_domain_counter=:gtdb_family_counter=:gtdb_genus_counter=:gtdb_order_counter=:gtdb_phylum_counter=:gtdb_species_counter=:heptad_counter=MCP-64H--9:lbd_counter=:length_avg=148.88888888888889:length_max=176.0:length_min=108.0:length_std=31.837259792750867:length_sum=1340.0:mismatch_avg=10.88888888888889:mismatch_max=21.0:mismatch_min=0.0:mismatch_std=9.675283515799995:mismatch_sum=98.0:name=N35184:qcovhsp_avg=98.45555555555555:qcovhsp_max=100.0:qcovhsp_min=96.6:qcovhsp_std=1.5207819626027193:qcovhsp_sum=886.0999999999999:qend_avg=148.88888888888889:qend_max=177.0:qend_min=108.0:qend_std=31.845111259204465:qend_sum=1340.0:qstart_avg=1.2222222222222223:qstart_max=2.0:qstart_min=1.0:qstart_std=0.4409585518440984:qstart_sum=11.0:ref_name_counter=GB_GCA_004193285.1_protein.faa_SECP01000044.1_30@PF00015_full_PFAM.275.438--4||RS_GCF_009649845.1_protein.faa_NZ_WJIE01000003.1_579@PF00015_full_PFAM.495.670--5:scovhsp_avg=87.05555555555556:scovhsp_max=100.0:scovhsp_min=66.3:scovhsp_std=15.472161380291308:scovhsp_sum=783.5:send_avg=165.66666666666666:send_max=175.0:send_min=154.0:send_std=11.067971810589327:send_sum=1491.0:sstart_avg=18.11111111111111:sstart_max=47.0:sstart_min=1.0:sstart_std=20.539257803316826:sstart_sum=163.0],((9c967a90-1ec3-423c-8f10-cb6bf0ef81ff_1@MCPsignal.115.184:0.0224309[&&NHX:Sample=rhiztom1:Type=capture:capture_class=c__Alphaproteobacteria:capture_domain=d__Bacteria:capture_family=f__Hyphomicrobiaceae:capture_genus=g__AWTP1-13:capture_order=o__Rhizobiales:capture_phylum=p__Proteobacteria:capture_species=s__AWTP1-13 sp003963125:heptad=MCP-44H],(((46147a91-62be-447b-adb0-0e0ce968e1fb_6@MCPsignal.24.94:5e-09[&&NHX:Sample=rhiztom2:Type=capture:capture_class=c__UBA4802:capture_domain=d__Bacteria:capture_family=f__JAGODF01:capture_genus=g__JAGODF01:capture_order=o__UBA4802:capture_phylum=p__Spirochaetota:capture_species=s__JAGODF01 sp017998375:heptad=MCP-44H],4028ad74-85b1-4cd5-b95c-6ee54ff89fb4_4@MCPsignal.137.207:0.0625778[&&NHX:Sample=rhiztom1:Type=capture:capture_class=c__Clostridia:capture_domain=d__Bacteria:capture_family=f__Butyricicoccaceae:capture_genus=g__QXXE01:capture_order=o__Oscillospirales:capture_phylum=p__Firmicutes_A:capture_species=s__QXXE01 sp910586575:heptad=MCP-44H])0.914:0.0348425[&&NHX:Sample_counter=rhiztom1--1||rhiztom2--1:Type_counter=capture--2:capture_class_counter=c__Clostridia--1||c__UBA4802--1:capture_domain_counter=d__Bacteria--2:capture_family_counter=f__Butyricicoccaceae--1||f__JAGODF01--1:capture_genus_counter=g__JAGODF01--1||g__QXXE01--1:capture_order_counter=o__Oscillospirales--1||o__UBA4802--1:capture_phylum_counter=p__Firmicutes_A--1||p__Spirochaetota--1:capture_species_counter=s__JAGODF01 sp017998375--1||s__QXXE01 sp910586575--1:gtdb_class_counter=:gtdb_domain_counter=:gtdb_family_counter=:gtdb_genus_counter=:gtdb_order_counter=:gtdb_phylum_counter=:gtdb_species_counter=:heptad_counter=MCP-44H--2:lbd_counter=:name=N35188:ref_name_counter=],(dc538dfd-ea84-542f-abc9-441f275435f6_2@MCPsignal.35.103:0.011835[&&NHX:Sample=rhiztom2:Type=capture:capture_class=c__Halobacteria:capture_domain=d__Archaea:capture_family=f__Natrialbaceae:capture_genus=g__Halopiger_A:capture_order=o__Halobacteriales:capture_phylum=p__Halobacteriota:capture_species=s__Halopiger_A goleimassiliensis:heptad=MCP-44H],42a1506d-0fc8-43b2-ad09-8c48ee5bb425_5@MCPsignal.191.266:5e-09[&&NHX:Sample=rhiztom2:Type=capture:capture_class=c__Spirochaetia:capture_domain=d__Bacteria:capture_family=f__UBA12059:capture_genus=g__SZUA-370:capture_order=o__Treponematales:capture_phylum=p__Spirochaetota:capture_species=s__SZUA-370 sp003247225:heptad=MCP-44H])0.75:0.0216818[&&NHX:Sample_counter=rhiztom2--2:Type_counter=capture--2:capture_class_counter=c__Halobacteria--1||c__Spirochaetia--1:capture_domain_counter=d__Archaea--1||d__Bacteria--1:capture_family_counter=f__Natrialbaceae--1||f__UBA12059--1:capture_genus_counter=g__Halopiger_A--1||g__SZUA-370--1:capture_order_counter=o__Halobacteriales--1||o__Treponematales--1:capture_phylum_counter=p__Halobacteriota--1||p__Spirochaetota--1:capture_species_counter=s__Halopiger_A goleimassiliensis--1||s__SZUA-370 sp003247225--1:gtdb_class_counter=:gtdb_domain_counter=:gtdb_family_counter=:gtdb_genus_counter=:gtdb_order_counter=:gtdb_phylum_counter=:gtdb_species_counter=:heptad_counter=MCP-44H--2:lbd_counter=:name=N35191:ref_name_counter=])0.407:0.018157[&&NHX:Sample_counter=rhiztom1--1||rhiztom2--3:Type_counter=capture--4:capture_class_counter=c__Clostridia--1||c__Halobacteria--1||c__Spirochaetia--1||c__UBA4802--1:capture_domain_counter=d__Archaea--1||d__Bacteria--3:capture_family_counter=f__Butyricicoccaceae--1||f__JAGODF01--1||f__Natrialbaceae--1||f__UBA12059--1:capture_genus_counter=g__Halopiger_A--1||g__JAGODF01--1||g__QXXE01--1||g__SZUA-370--1:capture_order_counter=o__Halobacteriales--1||o__Oscillospirales--1||o__Treponematales--1||o__UBA4802--1:capture_phylum_counter=p__Firmicutes_A--1||p__Halobacteriota--1||p__Spirochaetota--2:capture_species_counter=s__Halopiger_A goleimassiliensis--1||s__JAGODF01 sp017998375--1||s__QXXE01 sp910586575--1||s__SZUA-370 sp003247225--1:gtdb_class_counter=:gtdb_domain_counter=:gtdb_family_counter=:gtdb_genus_counter=:gtdb_order_counter=:gtdb_phylum_counter=:gtdb_species_counter=:heptad_counter=MCP-44H--4:lbd_counter=:name=N35192:ref_name_counter=],(8e501865-be81-4080-ac95-77fb0784dff9_1@MCPsignal.104.185:0.338566[&&NHX:Sample=rhiztom2:Type=capture:besthit=74.4:bitscore=104.0:capture_class=c__Gammaproteobacteria:capture_domain=d__Bacteria:capture_family=f__Burkholderiaceae:capture_genus=g__Paraburkholderia:capture_order=o__Burkholderiales:capture_phylum=p__Proteobacteria:capture_species=s__Paraburkholderia sp900996225:evalue=9.12e-30:gapopen=1.0:heptad=MCP-64H:length=82.0:mismatch=20.0:qcovhsp=100.0:qend=81.0:qstart=1.0:ref_name=GB_GCA_004193285.1_protein.faa_SECP01000044.1_30@PF00015_full_PFAM.275.438:scovhsp=50.3:send=95.0:sstart=14.0],((0c4daf8e-0f70-4197-b1a5-c8378f0c099f_6@MCPsignal.340.433:0.126075[&&NHX:Sample=rhiztom3:Type=capture:besthit=79.6:bitscore=134.0:capture_class=c__Alphaproteobacteria:capture_domain=d__Bacteria:capture_family=f__Sphingomonadaceae:capture_genus=g__Novosphingobium:capture_order=o__Sphingomonadales:capture_phylum=p__Proteobacteria:capture_species=s__Novosphingobium profundi:evalue=3.14e-41:gapopen=0.0:heptad=MCP-44H:length=93.0:mismatch=19.0:qcovhsp=100.0:qend=93.0:qstart=1.0:ref_name=RS_GCF_009649845.1_protein.faa_NZ_WJIE01000003.1_579@PF00015_full_PFAM.495.670:scovhsp=53.1:send=94.0:sstart=2.0],(fe270fd6-e07e-555a-8d90-5fbbf4bd0add_6@MCPsignal.23.79:0.0266702[&&NHX:Sample=rhiztom2:Type=capture:capture_class=c__Holophagae:capture_domain=d__Bacteria:capture_family=f__Holophagaceae:capture_genus=g__Holophaga:capture_order=o__Holophagales:capture_phylum=p__Acidobacteriota:capture_species=s__Holophaga sp017859955:heptad=MCP-44H],33c76894-d7f8-4fd9-96f5-560070b37c96_6@MCPsignal.128.194:5e-09[&&NHX:Sample=rhiztom2:Type=capture:capture_class=c__UBA4802:capture_domain=d__Bacteria:capture_family=f__JAGODF01:capture_genus=g__JAGODF01:capture_order=o__UBA4802:capture_phylum=p__Spirochaetota:capture_species=s__JAGODF01 sp017998375:heptad=MCP-44H])0.676:0.00863219[&&NHX:Sample_counter=rhiztom2--2:Type_counter=capture--2:capture_class_counter=c__Holophagae--1||c__UBA4802--1:capture_domain_counter=d__Bacteria--2:capture_family_counter=f__Holophagaceae--1||f__JAGODF01--1:capture_genus_counter=g__Holophaga--1||g__JAGODF01--1:capture_order_counter=o__Holophagales--1||o__UBA4802--1:capture_phylum_counter=p__Acidobacteriota--1||p__Spirochaetota--1:capture_species_counter=s__Holophaga sp017859955--1||s__JAGODF01 sp017998375--1:gtdb_class_counter=:gtdb_domain_counter=:gtdb_family_counter=:gtdb_genus_counter=:gtdb_order_counter=:gtdb_phylum_counter=:gtdb_species_counter=:heptad_counter=MCP-44H--2:lbd_counter=:name=N35197:ref_name_counter=])0:5e-09[&&NHX:Sample_counter=rhiztom2--2||rhiztom3--1:Type_counter=capture--3:besthit_avg=79.6:besthit_max=79.6:besthit_min=79.6:besthit_std=0:besthit_sum=79.6:bitscore_avg=134.0:bitscore_max=134.0:bitscore_min=134.0:bitscore_std=0:bitscore_sum=134.0:capture_class_counter=c__Alphaproteobacteria--1||c__Holophagae--1||c__UBA4802--1:capture_domain_counter=d__Bacteria--3:capture_family_counter=f__Holophagaceae--1||f__JAGODF01--1||f__Sphingomonadaceae--1:capture_genus_counter=g__Holophaga--1||g__JAGODF01--1||g__Novosphingobium--1:capture_order_counter=o__Holophagales--1||o__Sphingomonadales--1||o__UBA4802--1:capture_phylum_counter=p__Acidobacteriota--1||p__Proteobacteria--1||p__Spirochaetota--1:capture_species_counter=s__Holophaga sp017859955--1||s__JAGODF01 sp017998375--1||s__Novosphingobium profundi--1:evalue_avg=3.14e-41:evalue_max=3.14e-41:evalue_min=3.14e-41:evalue_std=0:evalue_sum=3.14e-41:gapopen_avg=0.0:gapopen_max=0.0:gapopen_min=0.0:gapopen_std=0:gapopen_sum=0.0:gtdb_class_counter=:gtdb_domain_counter=:gtdb_family_counter=:gtdb_genus_counter=:gtdb_order_counter=:gtdb_phylum_counter=:gtdb_species_counter=:heptad_counter=MCP-44H--3:lbd_counter=:length_avg=93.0:length_max=93.0:length_min=93.0:length_std=0:length_sum=93.0:mismatch_avg=19.0:mismatch_max=19.0:mismatch_min=19.0:mismatch_std=0:mismatch_sum=19.0:name=N35198:qcovhsp_avg=100.0:qcovhsp_max=100.0:qcovhsp_min=100.0:qcovhsp_std=0:qcovhsp_sum=100.0:qend_avg=93.0:qend_max=93.0:qend_min=93.0:qend_std=0:qend_sum=93.0:qstart_avg=1.0:qstart_max=1.0:qstart_min=1.0:qstart_std=0:qstart_sum=1.0:ref_name_counter=RS_GCF_009649845.1_protein.faa_NZ_WJIE01000003.1_579@PF00015_full_PFAM.495.670--1:scovhsp_avg=53.1:scovhsp_max=53.1:scovhsp_min=53.1:scovhsp_std=0:scovhsp_sum=53.1:send_avg=94.0:send_max=94.0:send_min=94.0:send_std=0:send_sum=94.0:sstart_avg=2.0:sstart_max=2.0:sstart_min=2.0:sstart_std=0:sstart_sum=2.0],e407f110-4fc2-4a44-be3c-db77b7d28aa3_5@MCPsignal.261.441:0.0969515[&&NHX:Sample=rhiztom1:Type=capture:besthit=74.9:bitscore=222.0:capture_class=c__Thermoleophilia:capture_domain=d__Bacteria:capture_family=f__Solirubrobacteraceae:capture_genus=g__Patulibacter:capture_order=o__Solirubrobacterales:capture_phylum=p__Actinobacteriota:capture_species=s__Patulibacter sp017916475:evalue=3.08e-74:gapopen=1.0:heptad=MCP-44H:length=175.0:mismatch=43.0:qcovhsp=96.7:qend=175.0:qstart=2.0:ref_name=RS_GCF_009649845.1_protein.faa_NZ_WJIE01000003.1_579@PF00015_full_PFAM.495.670:scovhsp=100.0:send=175.0:sstart=1.0])0.307:0.00502841[&&NHX:Sample_counter=rhiztom1--1||rhiztom2--2||rhiztom3--1:Type_counter=capture--4:besthit_avg=77.25:besthit_max=79.6:besthit_min=74.9:besthit_std=3.3234018715767655:besthit_sum=154.5:bitscore_avg=178.0:bitscore_max=222.0:bitscore_min=134.0:bitscore_std=62.22539674441618:bitscore_sum=356.0:capture_class_counter=c__Alphaproteobacteria--1||c__Holophagae--1||c__Thermoleophilia--1||c__UBA4802--1:capture_domain_counter=d__Bacteria--4:capture_family_counter=f__Holophagaceae--1||f__JAGODF01--1||f__Solirubrobacteraceae--1||f__Sphingomonadaceae--1:capture_genus_counter=g__Holophaga--1||g__JAGODF01--1||g__Novosphingobium--1||g__Patulibacter--1:capture_order_counter=o__Holophagales--1||o__Solirubrobacterales--1||o__Sphingomonadales--1||o__UBA4802--1:capture_phylum_counter=p__Acidobacteriota--1||p__Actinobacteriota--1||p__Proteobacteria--1||p__Spirochaetota--1:capture_species_counter=s__Holophaga sp017859955--1||s__JAGODF01 sp017998375--1||s__Novosphingobium profundi--1||s__Patulibacter sp017916475--1:evalue_avg=1.57e-41:evalue_max=3.14e-41:evalue_min=3.08e-74:evalue_std=2.220315292925759e-41:evalue_sum=3.14e-41:gapopen_avg=0.5:gapopen_max=1.0:gapopen_min=0.0:gapopen_std=0.7071067811865476:gapopen_sum=1.0:gtdb_class_counter=:gtdb_domain_counter=:gtdb_family_counter=:gtdb_genus_counter=:gtdb_order_counter=:gtdb_phylum_counter=:gtdb_species_counter=:heptad_counter=MCP-44H--4:lbd_counter=:length_avg=134.0:length_max=175.0:length_min=93.0:length_std=57.982756057296896:length_sum=268.0:mismatch_avg=31.0:mismatch_max=43.0:mismatch_min=19.0:mismatch_std=16.97056274847714:mismatch_sum=62.0:name=N35200:qcovhsp_avg=98.35:qcovhsp_max=100.0:qcovhsp_min=96.7:qcovhsp_std=2.333452377915605:qcovhsp_sum=196.7:qend_avg=134.0:qend_max=175.0:qend_min=93.0:qend_std=57.982756057296896:qend_sum=268.0:qstart_avg=1.5:qstart_max=2.0:qstart_min=1.0:qstart_std=0.7071067811865476:qstart_sum=3.0:ref_name_counter=RS_GCF_009649845.1_protein.faa_NZ_WJIE01000003.1_579@PF00015_full_PFAM.495.670--2:scovhsp_avg=76.55:scovhsp_max=100.0:scovhsp_min=53.1:scovhsp_std=33.163308037649074:scovhsp_sum=153.1:send_avg=134.5:send_max=175.0:send_min=94.0:send_std=57.27564927611035:send_sum=269.0:sstart_avg=1.5:sstart_max=2.0:sstart_min=1.0:sstart_std=0.7071067811865476:sstart_sum=3.0])0.368:0.0182919[&&NHX:Sample_counter=rhiztom1--1||rhiztom2--3||rhiztom3--1:Type_counter=capture--5:besthit_avg=76.3:besthit_max=79.6:besthit_min=74.4:besthit_std=2.868797657556204:besthit_sum=228.9:bitscore_avg=153.33333333333334:bitscore_max=222.0:bitscore_min=104.0:bitscore_std=61.329710037903595:bitscore_sum=460.0:capture_class_counter=c__Alphaproteobacteria--1||c__Gammaproteobacteria--1||c__Holophagae--1||c__Thermoleophilia--1||c__UBA4802--1:capture_domain_counter=d__Bacteria--5:capture_family_counter=f__Burkholderiaceae--1||f__Holophagaceae--1||f__JAGODF01--1||f__Solirubrobacteraceae--1||f__Sphingomonadaceae--1:capture_genus_counter=g__Holophaga--1||g__JAGODF01--1||g__Novosphingobium--1||g__Paraburkholderia--1||g__Patulibacter--1:capture_order_counter=o__Burkholderiales--1||o__Holophagales--1||o__Solirubrobacterales--1||o__Sphingomonadales--1||o__UBA4802--1:capture_phylum_counter=p__Acidobacteriota--1||p__Actinobacteriota--1||p__Proteobacteria--2||p__Spirochaetota--1:capture_species_counter=s__Holophaga sp017859955--1||s__JAGODF01 sp017998375--1||s__Novosphingobium profundi--1||s__Paraburkholderia sp900996225--1||s__Patulibacter sp017916475--1:evalue_avg=3.0400000000104666e-30:evalue_max=9.12e-30:evalue_min=3.08e-74:evalue_std=5.265434455000323e-30:evalue_sum=9.1200000000314e-30:gapopen_avg=0.6666666666666666:gapopen_max=1.0:gapopen_min=0.0:gapopen_std=0.5773502691896258:gapopen_sum=2.0:gtdb_class_counter=:gtdb_domain_counter=:gtdb_family_counter=:gtdb_genus_counter=:gtdb_order_counter=:gtdb_phylum_counter=:gtdb_species_counter=:heptad_counter=MCP-44H--4||MCP-64H--1:lbd_counter=:length_avg=116.66666666666667:length_max=175.0:length_min=82.0:length_std=50.816663933530045:length_sum=350.0:mismatch_avg=27.333333333333332:mismatch_max=43.0:mismatch_min=19.0:mismatch_std=13.576941236277534:mismatch_sum=82.0:name=N35201:qcovhsp_avg=98.89999999999999:qcovhsp_max=100.0:qcovhsp_min=96.7:qcovhsp_std=1.9052558883257633:qcovhsp_sum=296.7:qend_avg=116.33333333333333:qend_max=175.0:qend_min=81.0:qend_std=51.15988011453245:qend_sum=349.0:qstart_avg=1.3333333333333333:qstart_max=2.0:qstart_min=1.0:qstart_std=0.5773502691896257:qstart_sum=4.0:ref_name_counter=GB_GCA_004193285.1_protein.faa_SECP01000044.1_30@PF00015_full_PFAM.275.438--1||RS_GCF_009649845.1_protein.faa_NZ_WJIE01000003.1_579@PF00015_full_PFAM.495.670--2:scovhsp_avg=67.8:scovhsp_max=100.0:scovhsp_min=50.3:scovhsp_std=27.921138945250785:scovhsp_sum=203.4:send_avg=121.33333333333333:send_max=175.0:send_min=94.0:send_std=46.47938611183815:send_sum=364.0:sstart_avg=5.666666666666667:sstart_max=14.0:sstart_min=1.0:sstart_std=7.234178138070234:sstart_sum=17.0])0.357:0.0273472[&&NHX:Sample_counter=rhiztom1--2||rhiztom2--6||rhiztom3--1:Type_counter=capture--9:besthit_avg=76.3:besthit_max=79.6:besthit_min=74.4:besthit_std=2.868797657556204:besthit_sum=228.9:bitscore_avg=153.33333333333334:bitscore_max=222.0:bitscore_min=104.0:bitscore_std=61.329710037903595:bitscore_sum=460.0:capture_class_counter=c__Alphaproteobacteria--1||c__Clostridia--1||c__Gammaproteobacteria--1||c__Halobacteria--1||c__Holophagae--1||c__Spirochaetia--1||c__Thermoleophilia--1||c__UBA4802--2:capture_domain_counter=d__Archaea--1||d__Bacteria--8:capture_family_counter=f__Burkholderiaceae--1||f__Butyricicoccaceae--1||f__Holophagaceae--1||f__JAGODF01--2||f__Natrialbaceae--1||f__Solirubrobacteraceae--1||f__Sphingomonadaceae--1||f__UBA12059--1:capture_genus_counter=g__Halopiger_A--1||g__Holophaga--1||g__JAGODF01--2||g__Novosphingobium--1||g__Paraburkholderia--1||g__Patulibacter--1||g__QXXE01--1||g__SZUA-370--1:capture_order_counter=o__Burkholderiales--1||o__Halobacteriales--1||o__Holophagales--1||o__Oscillospirales--1||o__Solirubrobacterales--1||o__Sphingomonadales--1||o__Treponematales--1||o__UBA4802--2:capture_phylum_counter=p__Acidobacteriota--1||p__Actinobacteriota--1||p__Firmicutes_A--1||p__Halobacteriota--1||p__Proteobacteria--2||p__Spirochaetota--3:capture_species_counter=s__Halopiger_A goleimassiliensis--1||s__Holophaga sp017859955--1||s__JAGODF01 sp017998375--2||s__Novosphingobium profundi--1||s__Paraburkholderia sp900996225--1||s__Patulibacter sp017916475--1||s__QXXE01 sp910586575--1||s__SZUA-370 sp003247225--1:evalue_avg=3.0400000000104666e-30:evalue_max=9.12e-30:evalue_min=3.08e-74:evalue_std=5.265434455000323e-30:evalue_sum=9.1200000000314e-30:gapopen_avg=0.6666666666666666:gapopen_max=1.0:gapopen_min=0.0:gapopen_std=0.5773502691896258:gapopen_sum=2.0:gtdb_class_counter=:gtdb_domain_counter=:gtdb_family_counter=:gtdb_genus_counter=:gtdb_order_counter=:gtdb_phylum_counter=:gtdb_species_counter=:heptad_counter=MCP-44H--8||MCP-64H--1:lbd_counter=:length_avg=116.66666666666667:length_max=175.0:length_min=82.0:length_std=50.816663933530045:length_sum=350.0:mismatch_avg=27.333333333333332:mismatch_max=43.0:mismatch_min=19.0:mismatch_std=13.576941236277534:mismatch_sum=82.0:name=N35202:qcovhsp_avg=98.89999999999999:qcovhsp_max=100.0:qcovhsp_min=96.7:qcovhsp_std=1.9052558883257633:qcovhsp_sum=296.7:qend_avg=116.33333333333333:qend_max=175.0:qend_min=81.0:qend_std=51.15988011453245:qend_sum=349.0:qstart_avg=1.3333333333333333:qstart_max=2.0:qstart_min=1.0:qstart_std=0.5773502691896257:qstart_sum=4.0:ref_name_counter=GB_GCA_004193285.1_protein.faa_SECP01000044.1_30@PF00015_full_PFAM.275.438--1||RS_GCF_009649845.1_protein.faa_NZ_WJIE01000003.1_579@PF00015_full_PFAM.495.670--2:scovhsp_avg=67.8:scovhsp_max=100.0:scovhsp_min=50.3:scovhsp_std=27.921138945250785:scovhsp_sum=203.4:send_avg=121.33333333333333:send_max=175.0:send_min=94.0:send_std=46.47938611183815:send_sum=364.0:sstart_avg=5.666666666666667:sstart_max=14.0:sstart_min=1.0:sstart_std=7.234178138070234:sstart_sum=17.0])0.653:0.0201708[&&NHX:Sample_counter=rhiztom1--3||rhiztom2--6||rhiztom3--1:Type_counter=capture--10:besthit_avg=76.3:besthit_max=79.6:besthit_min=74.4:besthit_std=2.868797657556204:besthit_sum=228.9:bitscore_avg=153.33333333333334:bitscore_max=222.0:bitscore_min=104.0:bitscore_std=61.329710037903595:bitscore_sum=460.0:capture_class_counter=c__Alphaproteobacteria--2||c__Clostridia--1||c__Gammaproteobacteria--1||c__Halobacteria--1||c__Holophagae--1||c__Spirochaetia--1||c__Thermoleophilia--1||c__UBA4802--2:capture_domain_counter=d__Archaea--1||d__Bacteria--9:capture_family_counter=f__Burkholderiaceae--1||f__Butyricicoccaceae--1||f__Holophagaceae--1||f__Hyphomicrobiaceae--1||f__JAGODF01--2||f__Natrialbaceae--1||f__Solirubrobacteraceae--1||f__Sphingomonadaceae--1||f__UBA12059--1:capture_genus_counter=g__AWTP1-13--1||g__Halopiger_A--1||g__Holophaga--1||g__JAGODF01--2||g__Novosphingobium--1||g__Paraburkholderia--1||g__Patulibacter--1||g__QXXE01--1||g__SZUA-370--1:capture_order_counter=o__Burkholderiales--1||o__Halobacteriales--1||o__Holophagales--1||o__Oscillospirales--1||o__Rhizobiales--1||o__Solirubrobacterales--1||o__Sphingomonadales--1||o__Treponematales--1||o__UBA4802--2:capture_phylum_counter=p__Acidobacteriota--1||p__Actinobacteriota--1||p__Firmicutes_A--1||p__Halobacteriota--1||p__Proteobacteria--3||p__Spirochaetota--3:capture_species_counter=s__AWTP1-13 sp003963125--1||s__Halopiger_A goleimassiliensis--1||s__Holophaga sp017859955--1||s__JAGODF01 sp017998375--2||s__Novosphingobium profundi--1||s__Paraburkholderia sp900996225--1||s__Patulibacter sp017916475--1||s__QXXE01 sp910586575--1||s__SZUA-370 sp003247225--1:evalue_avg=3.0400000000104666e-30:evalue_max=9.12e-30:evalue_min=3.08e-74:evalue_std=5.265434455000323e-30:evalue_sum=9.1200000000314e-30:gapopen_avg=0.6666666666666666:gapopen_max=1.0:gapopen_min=0.0:gapopen_std=0.5773502691896258:gapopen_sum=2.0:gtdb_class_counter=:gtdb_domain_counter=:gtdb_family_counter=:gtdb_genus_counter=:gtdb_order_counter=:gtdb_phylum_counter=:gtdb_species_counter=:heptad_counter=MCP-44H--9||MCP-64H--1:lbd_counter=:length_avg=116.66666666666667:length_max=175.0:length_min=82.0:length_std=50.816663933530045:length_sum=350.0:mismatch_avg=27.333333333333332:mismatch_max=43.0:mismatch_min=19.0:mismatch_std=13.576941236277534:mismatch_sum=82.0:name=N35203:qcovhsp_avg=98.89999999999999:qcovhsp_max=100.0:qcovhsp_min=96.7:qcovhsp_std=1.9052558883257633:qcovhsp_sum=296.7:qend_avg=116.33333333333333:qend_max=175.0:qend_min=81.0:qend_std=51.15988011453245:qend_sum=349.0:qstart_avg=1.3333333333333333:qstart_max=2.0:qstart_min=1.0:qstart_std=0.5773502691896257:qstart_sum=4.0:ref_name_counter=GB_GCA_004193285.1_protein.faa_SECP01000044.1_30@PF00015_full_PFAM.275.438--1||RS_GCF_009649845.1_protein.faa_NZ_WJIE01000003.1_579@PF00015_full_PFAM.495.670--2:scovhsp_avg=67.8:scovhsp_max=100.0:scovhsp_min=50.3:scovhsp_std=27.921138945250785:scovhsp_sum=203.4:send_avg=121.33333333333333:send_max=175.0:send_min=94.0:send_std=46.47938611183815:send_sum=364.0:sstart_avg=5.666666666666667:sstart_max=14.0:sstart_min=1.0:sstart_std=7.234178138070234:sstart_sum=17.0],GB_GCA_004193285.1_protein.faa_SECP01000044.1_30@PF00015_full_PFAM.275.438:5e-09[&&NHX:Type=GTDB:gtdb_class=c__Polyangia:gtdb_domain=d__Bacteria:gtdb_family=f__Polyangiaceae:gtdb_genus=g__PMG-095:gtdb_order=o__Polyangiales:gtdb_phylum=p__Myxococcota:gtdb_species=s__PMG-095 sp004193285:heptad=MCP-64H:species=d__Bacteria_p__Myxococcota_c__Polyangia_o__Polyangiales_f__Polyangiaceae_g__PMG-095_s__PMG-095 sp004193285])0:6e-09[&&NHX:Sample_counter=rhiztom1--3||rhiztom2--6||rhiztom3--1:Type_counter=GTDB--1||capture--10:besthit_avg=76.3:besthit_max=79.6:besthit_min=74.4:besthit_std=2.868797657556204:besthit_sum=228.9:bitscore_avg=153.33333333333334:bitscore_max=222.0:bitscore_min=104.0:bitscore_std=61.329710037903595:bitscore_sum=460.0:capture_class_counter=c__Alphaproteobacteria--2||c__Clostridia--1||c__Gammaproteobacteria--1||c__Halobacteria--1||c__Holophagae--1||c__Spirochaetia--1||c__Thermoleophilia--1||c__UBA4802--2:capture_domain_counter=d__Archaea--1||d__Bacteria--9:capture_family_counter=f__Burkholderiaceae--1||f__Butyricicoccaceae--1||f__Holophagaceae--1||f__Hyphomicrobiaceae--1||f__JAGODF01--2||f__Natrialbaceae--1||f__Solirubrobacteraceae--1||f__Sphingomonadaceae--1||f__UBA12059--1:capture_genus_counter=g__AWTP1-13--1||g__Halopiger_A--1||g__Holophaga--1||g__JAGODF01--2||g__Novosphingobium--1||g__Paraburkholderia--1||g__Patulibacter--1||g__QXXE01--1||g__SZUA-370--1:capture_order_counter=o__Burkholderiales--1||o__Halobacteriales--1||o__Holophagales--1||o__Oscillospirales--1||o__Rhizobiales--1||o__Solirubrobacterales--1||o__Sphingomonadales--1||o__Treponematales--1||o__UBA4802--2:capture_phylum_counter=p__Acidobacteriota--1||p__Actinobacteriota--1||p__Firmicutes_A--1||p__Halobacteriota--1||p__Proteobacteria--3||p__Spirochaetota--3:capture_species_counter=s__AWTP1-13 sp003963125--1||s__Halopiger_A goleimassiliensis--1||s__Holophaga sp017859955--1||s__JAGODF01 sp017998375--2||s__Novosphingobium profundi--1||s__Paraburkholderia sp900996225--1||s__Patulibacter sp017916475--1||s__QXXE01 sp910586575--1||s__SZUA-370 sp003247225--1:evalue_avg=3.0400000000104666e-30:evalue_max=9.12e-30:evalue_min=3.08e-74:evalue_std=5.265434455000323e-30:evalue_sum=9.1200000000314e-30:gapopen_avg=0.6666666666666666:gapopen_max=1.0:gapopen_min=0.0:gapopen_std=0.5773502691896258:gapopen_sum=2.0:gtdb_class_counter=c__Polyangia--1:gtdb_domain_counter=d__Bacteria--1:gtdb_family_counter=f__Polyangiaceae--1:gtdb_genus_counter=g__PMG-095--1:gtdb_order_counter=o__Polyangiales--1:gtdb_phylum_counter=p__Myxococcota--1:gtdb_species_counter=s__PMG-095 sp004193285--1:heptad_counter=MCP-44H--9||MCP-64H--2:lbd_counter=:lca_tree=s__PMG-095 sp004193285:length_avg=116.66666666666667:length_max=175.0:length_min=82.0:length_std=50.816663933530045:length_sum=350.0:mismatch_avg=27.333333333333332:mismatch_max=43.0:mismatch_min=19.0:mismatch_std=13.576941236277534:mismatch_sum=82.0:name=N35205:qcovhsp_avg=98.89999999999999:qcovhsp_max=100.0:qcovhsp_min=96.7:qcovhsp_std=1.9052558883257633:qcovhsp_sum=296.7:qend_avg=116.33333333333333:qend_max=175.0:qend_min=81.0:qend_std=51.15988011453245:qend_sum=349.0:qstart_avg=1.3333333333333333:qstart_max=2.0:qstart_min=1.0:qstart_std=0.5773502691896257:qstart_sum=4.0:ref_name_counter=GB_GCA_004193285.1_protein.faa_SECP01000044.1_30@PF00015_full_PFAM.275.438--1||RS_GCF_009649845.1_protein.faa_NZ_WJIE01000003.1_579@PF00015_full_PFAM.495.670--2:scovhsp_avg=67.8:scovhsp_max=100.0:scovhsp_min=50.3:scovhsp_std=27.921138945250785:scovhsp_sum=203.4:send_avg=121.33333333333333:send_max=175.0:send_min=94.0:send_std=46.47938611183815:send_sum=364.0:sstart_avg=5.666666666666667:sstart_max=14.0:sstart_min=1.0:sstart_std=7.234178138070234:sstart_sum=17.0])0:5e-09[&&NHX:Sample_counter=rhizpot1--1||rhiztom1--5||rhiztom2--12||rhiztom3--1:Type_counter=GTDB--1||capture--19:besthit_avg=89.09166666666668:besthit_max=100.0:besthit_min=74.4:besthit_std=9.187784215352401:besthit_sum=1069.1000000000001:bitscore_avg=218.58333333333334:bitscore_max=272.0:bitscore_min=104.0:bitscore_std=56.49530685791252:bitscore_sum=2623.0:capture_class_counter=c__Alphaproteobacteria--3||c__Anaeroferrophillalia--1||c__Bacilli--2||c__Clostridia--3||c__Gammaproteobacteria--3||c__Halobacteria--2||c__Holophagae--1||c__Spirochaetia--1||c__Thermoleophilia--1||c__UBA4802--2:capture_domain_counter=d__Archaea--2||d__Bacteria--17:capture_family_counter=f__Anaeroferrophillaceae--1||f__Burkholderiaceae--3||f__Butyricicoccaceae--1||f__Holophagaceae--1||f__Hyphomicrobiaceae--2||f__JAGODF01--2||f__Natrialbaceae--2||f__Oscillospiraceae--2||f__Paenibacillaceae--2||f__Solirubrobacteraceae--1||f__Sphingomonadaceae--1||f__UBA12059--1:capture_genus_counter=g__AWTP1-13--2||g__ER4--2||g__Halopiger_A--2||g__Holophaga--1||g__JAFGAM01--1||g__JAGODF01--2||g__Novosphingobium--1||g__Paenibacillus--2||g__Paraburkholderia--1||g__Patulibacter--1||g__Polaromonas--2||g__QXXE01--1||g__SZUA-370--1:capture_order_counter=o__Anaeroferrophillales--1||o__Burkholderiales--3||o__Halobacteriales--2||o__Holophagales--1||o__Oscillospirales--3||o__Paenibacillales--2||o__Rhizobiales--2||o__Solirubrobacterales--1||o__Sphingomonadales--1||o__Treponematales--1||o__UBA4802--2:capture_phylum_counter=p__Acidobacteriota--1||p__Actinobacteriota--1||p__Desulfobacterota_C--1||p__Firmicutes--2||p__Firmicutes_A--3||p__Halobacteriota--2||p__Proteobacteria--6||p__Spirochaetota--3:capture_species_counter=s__AWTP1-13 sp003963125--2||s__ER4 sp015068395--2||s__Halopiger_A goleimassiliensis--2||s__Holophaga sp017859955--1||s__JAFGAM01 sp016933675--1||s__JAGODF01 sp017998375--2||s__Novosphingobium profundi--1||s__Paenibacillus sp001517085--2||s__Paraburkholderia sp900996225--1||s__Patulibacter sp017916475--1||s__Polaromonas sp016185115--2||s__QXXE01 sp910586575--1||s__SZUA-370 sp003247225--1:evalue_avg=7.6000000000261666e-31:evalue_max=9.12e-30:evalue_min=4.81e-94:evalue_std=2.6327172275038692e-30:evalue_sum=9.1200000000314e-30:gapopen_avg=0.5:gapopen_max=1.0:gapopen_min=0.0:gapopen_std=0.5222329678670935:gapopen_sum=6.0:gtdb_class_counter=c__Polyangia--1:gtdb_domain_counter=d__Bacteria--1:gtdb_family_counter=f__Polyangiaceae--1:gtdb_genus_counter=g__PMG-095--1:gtdb_order_counter=o__Polyangiales--1:gtdb_phylum_counter=p__Myxococcota--1:gtdb_species_counter=s__PMG-095 sp004193285--1:heptad_counter=MCP-44H--9||MCP-64H--11:lbd_counter=:lca_tree=s__PMG-095 sp004193285:length_avg=140.83333333333334:length_max=176.0:length_min=82.0:length_std=37.67042083731752:length_sum=1690.0:mismatch_avg=15.0:mismatch_max=43.0:mismatch_min=0.0:mismatch_std=12.526335893192826:mismatch_sum=180.0:name=N35206:qcovhsp_avg=98.56666666666666:qcovhsp_max=100.0:qcovhsp_min=96.6:qcovhsp_std=1.5435103635623062:qcovhsp_sum=1182.8:qend_avg=140.75:qend_max=177.0:qend_min=81.0:qend_std=37.81804523576735:qend_sum=1689.0:qstart_avg=1.25:qstart_max=2.0:qstart_min=1.0:qstart_std=0.45226701686664544:qstart_sum=15.0:ref_name_counter=GB_GCA_004193285.1_protein.faa_SECP01000044.1_30@PF00015_full_PFAM.275.438--5||RS_GCF_009649845.1_protein.faa_NZ_WJIE01000003.1_579@PF00015_full_PFAM.495.670--7:scovhsp_avg=82.24166666666667:scovhsp_max=100.0:scovhsp_min=50.3:scovhsp_std=19.791019925637226:scovhsp_sum=986.9000000000001:send_avg=154.58333333333334:send_max=175.0:send_min=94.0:send_std=29.730481246550905:send_sum=1855.0:sstart_avg=15.0:sstart_max=47.0:sstart_min=1.0:sstart_std=18.65475810617763:sstart_sum=180.0])0.608:5e-09[&&NHX:Sample_counter=rhizpot1--1||rhiztom1--13||rhiztom2--30||rhiztom3--2:Type_counter=GTDB--1||capture--46:besthit_avg=92.98421052631578:besthit_max=100.0:besthit_min=74.4:besthit_std=6.662177483326729:besthit_sum=3533.3999999999996:bitscore_avg=232.8684210526316:bitscore_max=282.0:bitscore_min=104.0:bitscore_std=46.56827075040245:bitscore_sum=8849.0:capture_class_counter=c__Actinomycetia--2||c__Alphaproteobacteria--7||c__Anaeroferrophillalia--1||c__Bacilli--3||c__Clostridia--9||c__Gammaproteobacteria--11||c__Halobacteria--5||c__Holophagae--1||c__Myxococcia--1||c__Spirochaetia--1||c__Syntrophobacteria--1||c__Thermoleophilia--1||c__UBA4802--3:capture_domain_counter=d__Archaea--5||d__Bacteria--41:capture_family_counter=f__Anaeroferrophillaceae--1||f__Brevibacillaceae--1||f__Burkholderiaceae--7||f__Butyricicoccaceae--1||f__Cellulomonadaceae--2||f__DSM-9756--1||f__Holophagaceae--1||f__Hyphomicrobiaceae--3||f__JAGODF01--3||f__Lachnospiraceae--1||f__Myxococcaceae--1||f__Natrialbaceae--5||f__Oscillospiraceae--7||f__Paenibacillaceae--2||f__Pseudomonadaceae--4||f__Rhizobiaceae--1||f__Solirubrobacteraceae--1||f__Sphingomonadaceae--2||f__UBA12059--1||f__Xanthobacteraceae--1:capture_genus_counter=g__AWTP1-13--3||g__Achromobacter--1||g__Bradyrhizobium--1||g__Brevibacillus_B--1||g__Cellulomonas--2||g__Desulfosoma--1||g__ER4--3||g__Halopiger_A--5||g__Holophaga--1||g__JAFGAM01--1||g__JAGODF01--3||g__Lawsonibacter--4||g__Melittangium--1||g__Novosphingobium--1||g__Paenibacillus--2||g__Paraburkholderia--2||g__Patulibacter--1||g__Polaromonas--4||g__Pseudomonas_E--4||g__QXXE01--1||g__Rhizobium--1||g__SIG307--1||g__SZUA-370--1||g__Sphingomonas_N--1:capture_order_counter=o__Actinomycetales--2||o__Anaeroferrophillales--1||o__Brevibacillales--1||o__Burkholderiales--7||o__Halobacteriales--5||o__Holophagales--1||o__Lachnospirales--1||o__Myxococcales--1||o__Oscillospirales--8||o__Paenibacillales--2||o__Pseudomonadales--4||o__Rhizobiales--5||o__Solirubrobacterales--1||o__Sphingomonadales--2||o__Syntrophobacterales--1||o__Treponematales--1||o__UBA4802--3:capture_phylum_counter=p__Acidobacteriota--1||p__Actinobacteriota--3||p__Desulfobacterota--1||p__Desulfobacterota_C--1||p__Firmicutes--3||p__Firmicutes_A--9||p__Halobacteriota--5||p__Myxococcota--1||p__Proteobacteria--18||p__Spirochaetota--4:capture_species_counter=s__AWTP1-13 sp003963125--3||s__Achromobacter spanius_D--1||s__Bradyrhizobium sp019243075--1||s__Brevibacillus_B sp006170445--1||s__Cellulomonas sp017744555--2||s__Desulfosoma infernum_A--1||s__ER4 sp015068395--3||s__Halopiger_A goleimassiliensis--5||s__Holophaga sp017859955--1||s__JAFGAM01 sp016933675--1||s__JAGODF01 sp017998375--3||s__Lawsonibacter sp910577805--4||s__Melittangium boletus--1||s__Novosphingobium profundi--1||s__Paenibacillus sp001517085--2||s__Paraburkholderia sp004339745--1||s__Paraburkholderia sp900996225--1||s__Patulibacter sp017916475--1||s__Polaromonas sp016185115--4||s__Pseudomonas_E entomophila_A--4||s__QXXE01 sp910586575--1||s__Rhizobium sp014193255--1||s__SIG307 sp015057365--1||s__SZUA-370 sp003247225--1||s__Sphingomonas_N oligoaromativorans--1:evalue_avg=2.4000000000082633e-31:evalue_max=9.12e-30:evalue_min=3.86e-98:evalue_std=1.4794593607124168e-30:evalue_sum=9.1200000000314e-30:gapopen_avg=0.2631578947368421:gapopen_max=1.0:gapopen_min=0.0:gapopen_std=0.4462583499902144:gapopen_sum=10.0:gtdb_class_counter=c__Polyangia--1:gtdb_domain_counter=d__Bacteria--1:gtdb_family_counter=f__Polyangiaceae--1:gtdb_genus_counter=g__PMG-095--1:gtdb_order_counter=o__Polyangiales--1:gtdb_phylum_counter=p__Myxococcota--1:gtdb_species_counter=s__PMG-095 sp004193285--1:heptad_counter=MCP-44H--11||MCP-64H--36:lbd_counter=:lca_tree=s__PMG-095 sp004193285:length_avg=143.47368421052633:length_max=176.0:length_min=82.0:length_std=30.675931970780614:length_sum=5452.0:mismatch_avg=10.210526315789474:mismatch_max=43.0:mismatch_min=0.0:mismatch_std=9.583651323398506:mismatch_sum=388.0:name=N35207:qcovhsp_avg=98.75000000000001:qcovhsp_max=100.0:qcovhsp_min=95.4:qcovhsp_std=1.471485735666598:qcovhsp_sum=3752.5000000000005:qend_avg=143.6578947368421:qend_max=177.0:qend_min=81.0:qend_std=30.844226158877312:qend_sum=5459.0:qstart_avg=1.3157894736842106:qstart_max=5.0:qstart_min=1.0:qstart_std=0.7747802882245632:qstart_sum=50.0:ref_name_counter=GB_GCA_004193285.1_protein.faa_SECP01000044.1_30@PF00015_full_PFAM.275.438--20||RS_GCF_004135735.1_protein.faa_NZ_CP012670.1_7986@PF00015_full_PFAM.388.555--2||RS_GCF_009649845.1_protein.faa_NZ_WJIE01000003.1_579@PF00015_full_PFAM.495.670--16:scovhsp_avg=84.86578947368422:scovhsp_max=100.0:scovhsp_min=50.3:scovhsp_std=16.25504954918233:scovhsp_sum=3224.9:send_avg=158.05263157894737:send_max=175.0:send_min=94.0:send_std=20.5254586391409:send_sum=6006.0:sstart_avg=15.736842105263158:sstart_max=47.0:sstart_min=1.0:sstart_std=18.720828421445624:sstart_sum=598.0],(0496b091-b281-4ecd-a930-da59c2aed3c9_2@MCPsignal.23.166:5e-09[&&NHX:Sample=rhiztom1:Type=capture:besthit=100.0:bitscore=254.0:capture_class=c__Clostridia:capture_domain=d__Bacteria:capture_family=f__Oscillospiraceae:capture_genus=g__ER4:capture_order=o__Oscillospirales:capture_phylum=p__Firmicutes_A:capture_species=s__ER4 sp015068395:evalue=1.09e-87:gapopen=0.0:heptad=MCP-64H:length=143.0:mismatch=0.0:qcovhsp=100.0:qend=143.0:qstart=1.0:ref_name=GB_GCA_004193285.1_protein.faa_SECP01000044.1_30@PF00015_full_PFAM.275.438:scovhsp=87.7:send=155.0:sstart=13.0],((fba0a9f7-94a8-49a5-97c4-d1cf7c028b38_2@MCPsignal.53.227:0.0130729[&&NHX:Sample=rhizpot1:Type=capture:besthit=93.4:bitscore=269.0:capture_class=c__Alphaproteobacteria:capture_domain=d__Bacteria:capture_family=f__Sphingomonadaceae:capture_genus=g__Sphingobium:capture_order=o__Sphingomonadales:capture_phylum=p__Proteobacteria:capture_species=s__Sphingobium subterraneum:evalue=4.97e-93:gapopen=1.0:heptad=MCP-64H:length=167.0:mismatch=10.0:qcovhsp=95.4:qend=169.0:qstart=4.0:ref_name=RS_GCF_004135735.1_protein.faa_NZ_CP012670.1_7986@PF00015_full_PFAM.388.555:scovhsp=100.0:send=167.0:sstart=1.0],(((cfdbaeb4-9a53-4810-8300-542149e82e3b_3@MCPsignal.104.283:0.00423767[&&NHX:Sample=rhiztom3:Type=capture:besthit=90.9:bitscore=280.0:capture_class=c__Gammaproteobacteria:capture_domain=d__Bacteria:capture_family=f__Pseudomonadaceae:capture_genus=g__Pseudomonas_E:capture_order=o__Pseudomonadales:capture_phylum=p__Proteobacteria:capture_species=s__Pseudomonas_E koreensis_A:evalue=4.32e-97:gapopen=0.0:heptad=MCP-64H:length=175.0:mismatch=16.0:qcovhsp=97.8:qend=175.0:qstart=1.0:ref_name=RS_GCF_009649845.1_protein.faa_NZ_WJIE01000003.1_579@PF00015_full_PFAM.495.670:scovhsp=100.0:send=175.0:sstart=1.0],(786b39eb-c44c-450a-a2e4-df50dddd6f5a_1@MCPsignal.119.293:5e-09[&&NHX:Sample=rhizpot3:Type=capture:besthit=92.0:bitscore=281.0:capture_class=c__Actinomycetia:capture_domain=d__Bacteria:capture_family=f__Micromonosporaceae:capture_genus=g__Actinoplanes:capture_order=o__Mycobacteriales:capture_phylum=p__Actinobacteriota:capture_species=s__Actinoplanes siamensis:evalue=1.23e-97:gapopen=0.0:heptad=MCP-64H:length=174.0:mismatch=14.0:qcovhsp=100.0:qend=174.0:qstart=1.0:ref_name=RS_GCF_009649845.1_protein.faa_NZ_WJIE01000003.1_579@PF00015_full_PFAM.495.670:scovhsp=99.4:send=174.0:sstart=1.0],02ebb5a1-d82d-41be-a23e-4dc0cc654a76_2@MCPsignal.143.322:0.00848624[&&NHX:Sample=rhiztom1:Type=capture:besthit=90.9:bitscore=280.0:capture_class=c__Alphaproteobacteria:capture_domain=d__Bacteria:capture_family=f__Xanthobacteraceae:capture_genus=g__Bradyrhizobium:capture_order=o__Rhizobiales:capture_phylum=p__Proteobacteria:capture_species=s__Bradyrhizobium manausense:evalue=3.04e-97:gapopen=0.0:heptad=MCP-64H:length=175.0:mismatch=16.0:qcovhsp=97.8:qend=175.0:qstart=1.0:ref_name=RS_GCF_009649845.1_protein.faa_NZ_WJIE01000003.1_579@PF00015_full_PFAM.495.670:scovhsp=100.0:send=175.0:sstart=1.0])0.792:0.00426588[&&NHX:Sample_counter=rhizpot3--1||rhiztom1--1:Type_counter=capture--2:besthit_avg=91.45:besthit_max=92.0:besthit_min=90.9:besthit_std=0.7778174593051983:besthit_sum=182.9:bitscore_avg=280.5:bitscore_max=281.0:bitscore_min=280.0:bitscore_std=0.7071067811865476:bitscore_sum=561.0:capture_class_counter=c__Actinomycetia--1||c__Alphaproteobacteria--1:capture_domain_counter=d__Bacteria--2:capture_family_counter=f__Micromonosporaceae--1||f__Xanthobacteraceae--1:capture_genus_counter=g__Actinoplanes--1||g__Bradyrhizobium--1:capture_order_counter=o__Mycobacteriales--1||o__Rhizobiales--1:capture_phylum_counter=p__Actinobacteriota--1||p__Proteobacteria--1:capture_species_counter=s__Actinoplanes siamensis--1||s__Bradyrhizobium manausense--1:evalue_avg=2.135e-97:evalue_max=3.04e-97:evalue_min=1.23e-97:evalue_std=1.2798632739476512e-97:evalue_sum=4.27e-97:gapopen_avg=0.0:gapopen_max=0.0:gapopen_min=0.0:gapopen_std=0.0:gapopen_sum=0.0:gtdb_class_counter=:gtdb_domain_counter=:gtdb_family_counter=:gtdb_genus_counter=:gtdb_order_counter=:gtdb_phylum_counter=:gtdb_species_counter=:heptad_counter=MCP-64H--2:lbd_counter=:length_avg=174.5:length_max=175.0:length_min=174.0:length_std=0.7071067811865476:length_sum=349.0:mismatch_avg=15.0:mismatch_max=16.0:mismatch_min=14.0:mismatch_std=1.4142135623730951:mismatch_sum=30.0:name=N35213:qcovhsp_avg=98.9:qcovhsp_max=100.0:qcovhsp_min=97.8:qcovhsp_std=1.5556349186104066:qcovhsp_sum=197.8:qend_avg=174.5:qend_max=175.0:qend_min=174.0:qend_std=0.7071067811865476:qend_sum=349.0:qstart_avg=1.0:qstart_max=1.0:qstart_min=1.0:qstart_std=0.0:qstart_sum=2.0:ref_name_counter=RS_GCF_009649845.1_protein.faa_NZ_WJIE01000003.1_579@PF00015_full_PFAM.495.670--2:scovhsp_avg=99.7:scovhsp_max=100.0:scovhsp_min=99.4:scovhsp_std=0.42426406871192446:scovhsp_sum=199.4:send_avg=174.5:send_max=175.0:send_min=174.0:send_std=0.7071067811865476:send_sum=349.0:sstart_avg=1.0:sstart_max=1.0:sstart_min=1.0:sstart_std=0.0:sstart_sum=2.0])0.838:0.00427138[&&NHX:Sample_counter=rhizpot3--1||rhiztom1--1||rhiztom3--1:Type_counter=capture--3:besthit_avg=91.26666666666667:besthit_max=92.0:besthit_min=90.9:besthit_std=0.6350852961085851:besthit_sum=273.8:bitscore_avg=280.3333333333333:bitscore_max=281.0:bitscore_min=280.0:bitscore_std=0.5773502691896258:bitscore_sum=841.0:capture_class_counter=c__Actinomycetia--1||c__Alphaproteobacteria--1||c__Gammaproteobacteria--1:capture_domain_counter=d__Bacteria--3:capture_family_counter=f__Micromonosporaceae--1||f__Pseudomonadaceae--1||f__Xanthobacteraceae--1:capture_genus_counter=g__Actinoplanes--1||g__Bradyrhizobium--1||g__Pseudomonas_E--1:capture_order_counter=o__Mycobacteriales--1||o__Pseudomonadales--1||o__Rhizobiales--1:capture_phylum_counter=p__Actinobacteriota--1||p__Proteobacteria--2:capture_species_counter=s__Actinoplanes siamensis--1||s__Bradyrhizobium manausense--1||s__Pseudomonas_E koreensis_A--1:evalue_avg=2.8633333333333334e-97:evalue_max=4.32e-97:evalue_min=1.23e-97:evalue_std=1.552557030621849e-97:evalue_sum=8.59e-97:gapopen_avg=0.0:gapopen_max=0.0:gapopen_min=0.0:gapopen_std=0.0:gapopen_sum=0.0:gtdb_class_counter=:gtdb_domain_counter=:gtdb_family_counter=:gtdb_genus_counter=:gtdb_order_counter=:gtdb_phylum_counter=:gtdb_species_counter=:heptad_counter=MCP-64H--3:lbd_counter=:length_avg=174.66666666666666:length_max=175.0:length_min=174.0:length_std=0.5773502691896258:length_sum=524.0:mismatch_avg=15.333333333333334:mismatch_max=16.0:mismatch_min=14.0:mismatch_std=1.1547005383792517:mismatch_sum=46.0:name=N35214:qcovhsp_avg=98.53333333333335:qcovhsp_max=100.0:qcovhsp_min=97.8:qcovhsp_std=1.2701705922171784:qcovhsp_sum=295.6:qend_avg=174.66666666666666:qend_max=175.0:qend_min=174.0:qend_std=0.5773502691896258:qend_sum=524.0:qstart_avg=1.0:qstart_max=1.0:qstart_min=1.0:qstart_std=0.0:qstart_sum=3.0:ref_name_counter=RS_GCF_009649845.1_protein.faa_NZ_WJIE01000003.1_579@PF00015_full_PFAM.495.670--3:scovhsp_avg=99.8:scovhsp_max=100.0:scovhsp_min=99.4:scovhsp_std=0.3464101615137722:scovhsp_sum=299.4:send_avg=174.66666666666666:send_max=175.0:send_min=174.0:send_std=0.5773502691896258:send_sum=524.0:sstart_avg=1.0:sstart_max=1.0:sstart_min=1.0:sstart_std=0.0:sstart_sum=3.0],(((636b2fd9-b886-4168-ae72-608ebb9481fe_4@MCPsignal.369.548:5e-09[&&NHX:Sample=rhizpot3:Type=capture:besthit=92.6:bitscore=285.0:capture_class=c__Gammaproteobacteria:capture_domain=d__Bacteria:capture_family=f__Methylomonadaceae:capture_genus=g__Methylomonas:capture_order=o__Methylococcales:capture_phylum=p__Proteobacteria:capture_species=s__Methylomonas methanica:evalue=4.52e-99:gapopen=0.0:heptad=MCP-64H:length=175.0:mismatch=13.0:qcovhsp=97.8:qend=175.0:qstart=1.0:ref_name=RS_GCF_009649845.1_protein.faa_NZ_WJIE01000003.1_579@PF00015_full_PFAM.495.670:scovhsp=100.0:send=175.0:sstart=1.0],f609c649-d35b-42d6-81b0-b5cb80d5f994_1@MCPsignal.76.256:0.00838422[&&NHX:Sample=rhizpot3:Type=capture:besthit=91.4:bitscore=284.0:capture_class=c__Gammaproteobacteria:capture_domain=d__Bacteria:capture_family=f__Nitrincolaceae:capture_genus=g__Motiliproteus:capture_order=o__Pseudomonadales:capture_phylum=p__Proteobacteria:capture_species=s__Motiliproteus coralliicola:evalue=9.48e-99:gapopen=0.0:heptad=MCP-64H:length=175.0:mismatch=15.0:qcovhsp=97.2:qend=175.0:qstart=1.0:ref_name=RS_GCF_009649845.1_protein.faa_NZ_WJIE01000003.1_579@PF00015_full_PFAM.495.670:scovhsp=100.0:send=175.0:sstart=1.0])0:5e-09[&&NHX:Sample_counter=rhizpot3--2:Type_counter=capture--2:besthit_avg=92.0:besthit_max=92.6:besthit_min=91.4:besthit_std=0.8485281374238489:besthit_sum=184.0:bitscore_avg=284.5:bitscore_max=285.0:bitscore_min=284.0:bitscore_std=0.7071067811865476:bitscore_sum=569.0:capture_class_counter=c__Gammaproteobacteria--2:capture_domain_counter=d__Bacteria--2:capture_family_counter=f__Methylomonadaceae--1||f__Nitrincolaceae--1:capture_genus_counter=g__Methylomonas--1||g__Motiliproteus--1:capture_order_counter=o__Methylococcales--1||o__Pseudomonadales--1:capture_phylum_counter=p__Proteobacteria--2:capture_species_counter=s__Methylomonas methanica--1||s__Motiliproteus coralliicola--1:evalue_avg=7e-99:evalue_max=9.48e-99:evalue_min=4.52e-99:evalue_std=3.5072496346852756e-99:evalue_sum=1.4e-98:gapopen_avg=0.0:gapopen_max=0.0:gapopen_min=0.0:gapopen_std=0.0:gapopen_sum=0.0:gtdb_class_counter=:gtdb_domain_counter=:gtdb_family_counter=:gtdb_genus_counter=:gtdb_order_counter=:gtdb_phylum_counter=:gtdb_species_counter=:heptad_counter=MCP-64H--2:lbd_counter=:length_avg=175.0:length_max=175.0:length_min=175.0:length_std=0.0:length_sum=350.0:mismatch_avg=14.0:mismatch_max=15.0:mismatch_min=13.0:mismatch_std=1.4142135623730951:mismatch_sum=28.0:name=N35217:qcovhsp_avg=97.5:qcovhsp_max=97.8:qcovhsp_min=97.2:qcovhsp_std=0.42426406871192446:qcovhsp_sum=195.0:qend_avg=175.0:qend_max=175.0:qend_min=175.0:qend_std=0.0:qend_sum=350.0:qstart_avg=1.0:qstart_max=1.0:qstart_min=1.0:qstart_std=0.0:qstart_sum=2.0:ref_name_counter=RS_GCF_009649845.1_protein.faa_NZ_WJIE01000003.1_579@PF00015_full_PFAM.495.670--2:scovhsp_avg=100.0:scovhsp_max=100.0:scovhsp_min=100.0:scovhsp_std=0.0:scovhsp_sum=200.0:send_avg=175.0:send_max=175.0:send_min=175.0:send_std=0.0:send_sum=350.0:sstart_avg=1.0:sstart_max=1.0:sstart_min=1.0:sstart_std=0.0:sstart_sum=2.0],(5ff644f9-2bf1-4f79-8dfc-68e625044ed6_5@MCPsignal.133.313:0.0126848[&&NHX:Sample=rhizpot3:Type=capture:besthit=92.0:bitscore=283.0:capture_class=c__Alphaproteobacteria:capture_domain=d__Bacteria:capture_family=f__Azospirillaceae:capture_genus=g__Skermanella:capture_order=o__Azospirillales:capture_phylum=p__Proteobacteria:capture_species=s__Skermanella pratensis:evalue=2.72e-98:gapopen=0.0:heptad=MCP-64H:length=175.0:mismatch=14.0:qcovhsp=97.2:qend=175.0:qstart=1.0:ref_name=RS_GCF_009649845.1_protein.faa_NZ_WJIE01000003.1_579@PF00015_full_PFAM.495.670:scovhsp=100.0:send=175.0:sstart=1.0],(b4346213-4d85-4ca2-a079-4902d3ed3443_2@MCPsignal.63.243:5e-09[&&NHX:Sample=rhizpot3:Type=capture:besthit=92.6:bitscore=285.0:capture_class=c__Gammaproteobacteria:capture_domain=d__Bacteria:capture_family=f__Pseudomonadaceae:capture_genus=g__Pseudomonas_F:capture_order=o__Pseudomonadales:capture_phylum=p__Proteobacteria:capture_species=s__Pseudomonas_F sp001708505:evalue=3.31e-99:gapopen=0.0:heptad=MCP-64H:length=175.0:mismatch=13.0:qcovhsp=97.2:qend=175.0:qstart=1.0:ref_name=RS_GCF_009649845.1_protein.faa_NZ_WJIE01000003.1_579@PF00015_full_PFAM.495.670:scovhsp=100.0:send=175.0:sstart=1.0],c31fec4b-5ec7-4af3-90c0-4d58900b443f_2@MCPsignal.13.188:5e-09[&&NHX:Sample=rhiztom1:Type=capture:besthit=95.8:bitscore=280.0:capture_class=c__Gammaproteobacteria:capture_domain=d__Bacteria:capture_family=f__Burkholderiaceae:capture_genus=g__CAJCIC01:capture_order=o__Burkholderiales:capture_phylum=p__Proteobacteria:capture_species=s__CAJCIC01 sp903970185:evalue=1.97e-97:gapopen=0.0:heptad=MCP-64H:length=167.0:mismatch=7.0:qcovhsp=95.4:qend=171.0:qstart=5.0:ref_name=RS_GCF_004135735.1_protein.faa_NZ_CP012670.1_7986@PF00015_full_PFAM.388.555:scovhsp=100.0:send=167.0:sstart=1.0])0:5e-09[&&NHX:Sample_counter=rhizpot3--1||rhiztom1--1:Type_counter=capture--2:besthit_avg=94.19999999999999:besthit_max=95.8:besthit_min=92.6:besthit_std=2.2627416997969543:besthit_sum=188.39999999999998:bitscore_avg=282.5:bitscore_max=285.0:bitscore_min=280.0:bitscore_std=3.5355339059327378:bitscore_sum=565.0:capture_class_counter=c__Gammaproteobacteria--2:capture_domain_counter=d__Bacteria--2:capture_family_counter=f__Burkholderiaceae--1||f__Pseudomonadaceae--1:capture_genus_counter=g__CAJCIC01--1||g__Pseudomonas_F--1:capture_order_counter=o__Burkholderiales--1||o__Pseudomonadales--1:capture_phylum_counter=p__Proteobacteria--2:capture_species_counter=s__CAJCIC01 sp903970185--1||s__Pseudomonas_F sp001708505--1:evalue_avg=1.00155e-97:evalue_max=1.97e-97:evalue_min=3.31e-99:evalue_std=1.369595124480224e-97:evalue_sum=2.0031e-97:gapopen_avg=0.0:gapopen_max=0.0:gapopen_min=0.0:gapopen_std=0.0:gapopen_sum=0.0:gtdb_class_counter=:gtdb_domain_counter=:gtdb_family_counter=:gtdb_genus_counter=:gtdb_order_counter=:gtdb_phylum_counter=:gtdb_species_counter=:heptad_counter=MCP-64H--2:lbd_counter=:length_avg=171.0:length_max=175.0:length_min=167.0:length_std=5.656854249492381:length_sum=342.0:mismatch_avg=10.0:mismatch_max=13.0:mismatch_min=7.0:mismatch_std=4.242640687119285:mismatch_sum=20.0:name=N35221:qcovhsp_avg=96.30000000000001:qcovhsp_max=97.2:qcovhsp_min=95.4:qcovhsp_std=1.2727922061357835:qcovhsp_sum=192.60000000000002:qend_avg=173.0:qend_max=175.0:qend_min=171.0:qend_std=2.8284271247461903:qend_sum=346.0:qstart_avg=3.0:qstart_max=5.0:qstart_min=1.0:qstart_std=2.8284271247461903:qstart_sum=6.0:ref_name_counter=RS_GCF_004135735.1_protein.faa_NZ_CP012670.1_7986@PF00015_full_PFAM.388.555--1||RS_GCF_009649845.1_protein.faa_NZ_WJIE01000003.1_579@PF00015_full_PFAM.495.670--1:scovhsp_avg=100.0:scovhsp_max=100.0:scovhsp_min=100.0:scovhsp_std=0.0:scovhsp_sum=200.0:send_avg=171.0:send_max=175.0:send_min=167.0:send_std=5.656854249492381:send_sum=342.0:sstart_avg=1.0:sstart_max=1.0:sstart_min=1.0:sstart_std=0.0:sstart_sum=2.0])0:5e-09[&&NHX:Sample_counter=rhizpot3--2||rhiztom1--1:Type_counter=capture--3:besthit_avg=93.46666666666665:besthit_max=95.8:besthit_min=92.0:besthit_std=2.0428737928059415:besthit_sum=280.4:bitscore_avg=282.6666666666667:bitscore_max=285.0:bitscore_min=280.0:bitscore_std=2.516611478423583:bitscore_sum=848.0:capture_class_counter=c__Alphaproteobacteria--1||c__Gammaproteobacteria--2:capture_domain_counter=d__Bacteria--3:capture_family_counter=f__Azospirillaceae--1||f__Burkholderiaceae--1||f__Pseudomonadaceae--1:capture_genus_counter=g__CAJCIC01--1||g__Pseudomonas_F--1||g__Skermanella--1:capture_order_counter=o__Azospirillales--1||o__Burkholderiales--1||o__Pseudomonadales--1:capture_phylum_counter=p__Proteobacteria--3:capture_species_counter=s__CAJCIC01 sp903970185--1||s__Pseudomonas_F sp001708505--1||s__Skermanella pratensis--1:evalue_avg=7.583666666666667e-98:evalue_max=1.97e-97:evalue_min=3.31e-99:evalue_std=1.0560822900386756e-97:evalue_sum=2.2750999999999998e-97:gapopen_avg=0.0:gapopen_max=0.0:gapopen_min=0.0:gapopen_std=0.0:gapopen_sum=0.0:gtdb_class_counter=:gtdb_domain_counter=:gtdb_family_counter=:gtdb_genus_counter=:gtdb_order_counter=:gtdb_phylum_counter=:gtdb_species_counter=:heptad_counter=MCP-64H--3:lbd_counter=:length_avg=172.33333333333334:length_max=175.0:length_min=167.0:length_std=4.618802153517007:length_sum=517.0:mismatch_avg=11.333333333333334:mismatch_max=14.0:mismatch_min=7.0:mismatch_std=3.7859388972001824:mismatch_sum=34.0:name=N35222:qcovhsp_avg=96.60000000000001:qcovhsp_max=97.2:qcovhsp_min=95.4:qcovhsp_std=1.0392304845413247:qcovhsp_sum=289.8:qend_avg=173.66666666666666:qend_max=175.0:qend_min=171.0:qend_std=2.3094010767585034:qend_sum=521.0:qstart_avg=2.3333333333333335:qstart_max=5.0:qstart_min=1.0:qstart_std=2.3094010767585034:qstart_sum=7.0:ref_name_counter=RS_GCF_004135735.1_protein.faa_NZ_CP012670.1_7986@PF00015_full_PFAM.388.555--1||RS_GCF_009649845.1_protein.faa_NZ_WJIE01000003.1_579@PF00015_full_PFAM.495.670--2:scovhsp_avg=100.0:scovhsp_max=100.0:scovhsp_min=100.0:scovhsp_std=0.0:scovhsp_sum=300.0:send_avg=172.33333333333334:send_max=175.0:send_min=167.0:send_std=4.618802153517007:send_sum=517.0:sstart_avg=1.0:sstart_max=1.0:sstart_min=1.0:sstart_std=0.0:sstart_sum=3.0])0.427:5e-09[&&NHX:Sample_counter=rhizpot3--4||rhiztom1--1:Type_counter=capture--5:besthit_avg=92.88:besthit_max=95.8:besthit_min=91.4:besthit_std=1.7064583206161215:besthit_sum=464.4:bitscore_avg=283.4:bitscore_max=285.0:bitscore_min=280.0:bitscore_std=2.0736441353327724:bitscore_sum=1417.0:capture_class_counter=c__Alphaproteobacteria--1||c__Gammaproteobacteria--4:capture_domain_counter=d__Bacteria--5:capture_family_counter=f__Azospirillaceae--1||f__Burkholderiaceae--1||f__Methylomonadaceae--1||f__Nitrincolaceae--1||f__Pseudomonadaceae--1:capture_genus_counter=g__CAJCIC01--1||g__Methylomonas--1||g__Motiliproteus--1||g__Pseudomonas_F--1||g__Skermanella--1:capture_order_counter=o__Azospirillales--1||o__Burkholderiales--1||o__Methylococcales--1||o__Pseudomonadales--2:capture_phylum_counter=p__Proteobacteria--5:capture_species_counter=s__CAJCIC01 sp903970185--1||s__Methylomonas methanica--1||s__Motiliproteus coralliicola--1||s__Pseudomonas_F sp001708505--1||s__Skermanella pratensis--1:evalue_avg=4.8302e-98:evalue_max=1.97e-97:evalue_min=3.31e-99:evalue_std=8.367299576326882e-98:evalue_sum=2.4151e-97:gapopen_avg=0.0:gapopen_max=0.0:gapopen_min=0.0:gapopen_std=0.0:gapopen_sum=0.0:gtdb_class_counter=:gtdb_domain_counter=:gtdb_family_counter=:gtdb_genus_counter=:gtdb_order_counter=:gtdb_phylum_counter=:gtdb_species_counter=:heptad_counter=MCP-64H--5:lbd_counter=:length_avg=173.4:length_max=175.0:length_min=167.0:length_std=3.5777087639996634:length_sum=867.0:mismatch_avg=12.4:mismatch_max=15.0:mismatch_min=7.0:mismatch_std=3.1304951684997055:mismatch_sum=62.0:name=N35223:qcovhsp_avg=96.96000000000001:qcovhsp_max=97.8:qcovhsp_min=95.4:qcovhsp_std=0.9099450532861836:qcovhsp_sum=484.8:qend_avg=174.2:qend_max=175.0:qend_min=171.0:qend_std=1.7888543819998317:qend_sum=871.0:qstart_avg=1.8:qstart_max=5.0:qstart_min=1.0:qstart_std=1.788854381999832:qstart_sum=9.0:ref_name_counter=RS_GCF_004135735.1_protein.faa_NZ_CP012670.1_7986@PF00015_full_PFAM.388.555--1||RS_GCF_009649845.1_protein.faa_NZ_WJIE01000003.1_579@PF00015_full_PFAM.495.670--4:scovhsp_avg=100.0:scovhsp_max=100.0:scovhsp_min=100.0:scovhsp_std=0.0:scovhsp_sum=500.0:send_avg=173.4:send_max=175.0:send_min=167.0:send_std=3.5777087639996634:send_sum=867.0:sstart_avg=1.0:sstart_max=1.0:sstart_min=1.0:sstart_std=0.0:sstart_sum=5.0],035cefda-621c-4b82-a2e6-f8626077715b_2@MCPsignal.339.521:0.00414133[&&NHX:Sample=rhizpot1:Type=capture:besthit=91.4:bitscore=277.0:capture_class=c__Alphaproteobacteria:capture_domain=d__Bacteria:capture_family=f__Xanthobacteraceae:capture_genus=g__Bradyrhizobium:capture_order=o__Rhizobiales:capture_phylum=p__Proteobacteria:capture_species=s__Bradyrhizobium canariense_A:evalue=3.99e-96:gapopen=1.0:heptad=MCP-64H:length=175.0:mismatch=14.0:qcovhsp=95.6:qend=177.0:qstart=4.0:ref_name=RS_GCF_009649845.1_protein.faa_NZ_WJIE01000003.1_579@PF00015_full_PFAM.495.670:scovhsp=100.0:send=175.0:sstart=1.0])0.951:0.0125506[&&NHX:Sample_counter=rhizpot1--1||rhizpot3--4||rhiztom1--1:Type_counter=capture--6:besthit_avg=92.63333333333334:besthit_max=95.8:besthit_min=91.4:besthit_std=1.6415439886480832:besthit_sum=555.8000000000001:bitscore_avg=282.3333333333333:bitscore_max=285.0:bitscore_min=277.0:bitscore_std=3.2041639575194445:bitscore_sum=1694.0:capture_class_counter=c__Alphaproteobacteria--2||c__Gammaproteobacteria--4:capture_domain_counter=d__Bacteria--6:capture_family_counter=f__Azospirillaceae--1||f__Burkholderiaceae--1||f__Methylomonadaceae--1||f__Nitrincolaceae--1||f__Pseudomonadaceae--1||f__Xanthobacteraceae--1:capture_genus_counter=g__Bradyrhizobium--1||g__CAJCIC01--1||g__Methylomonas--1||g__Motiliproteus--1||g__Pseudomonas_F--1||g__Skermanella--1:capture_order_counter=o__Azospirillales--1||o__Burkholderiales--1||o__Methylococcales--1||o__Pseudomonadales--2||o__Rhizobiales--1:capture_phylum_counter=p__Proteobacteria--6:capture_species_counter=s__Bradyrhizobium canariense_A--1||s__CAJCIC01 sp903970185--1||s__Methylomonas methanica--1||s__Motiliproteus coralliicola--1||s__Pseudomonas_F sp001708505--1||s__Skermanella pratensis--1:evalue_avg=7.052516666666666e-97:evalue_max=3.99e-96:evalue_min=3.31e-99:evalue_std=1.610930825137028e-96:evalue_sum=4.23151e-96:gapopen_avg=0.16666666666666666:gapopen_max=1.0:gapopen_min=0.0:gapopen_std=0.408248290463863:gapopen_sum=1.0:gtdb_class_counter=:gtdb_domain_counter=:gtdb_family_counter=:gtdb_genus_counter=:gtdb_order_counter=:gtdb_phylum_counter=:gtdb_species_counter=:heptad_counter=MCP-64H--6:lbd_counter=:length_avg=173.66666666666666:length_max=175.0:length_min=167.0:length_std=3.265986323710904:length_sum=1042.0:mismatch_avg=12.666666666666666:mismatch_max=15.0:mismatch_min=7.0:mismatch_std=2.8751811537130436:mismatch_sum=76.0:name=N35225:qcovhsp_avg=96.73333333333335:qcovhsp_max=97.8:qcovhsp_min=95.4:qcovhsp_std=0.9852241707685955:qcovhsp_sum=580.4000000000001:qend_avg=174.66666666666666:qend_max=177.0:qend_min=171.0:qend_std=1.9663841605003503:qend_sum=1048.0:qstart_avg=2.1666666666666665:qstart_max=5.0:qstart_min=1.0:qstart_std=1.834847859269718:qstart_sum=13.0:ref_name_counter=RS_GCF_004135735.1_protein.faa_NZ_CP012670.1_7986@PF00015_full_PFAM.388.555--1||RS_GCF_009649845.1_protein.faa_NZ_WJIE01000003.1_579@PF00015_full_PFAM.495.670--5:scovhsp_avg=100.0:scovhsp_max=100.0:scovhsp_min=100.0:scovhsp_std=0.0:scovhsp_sum=600.0:send_avg=173.66666666666666:send_max=175.0:send_min=167.0:send_std=3.265986323710904:send_sum=1042.0:sstart_avg=1.0:sstart_max=1.0:sstart_min=1.0:sstart_std=0.0:sstart_sum=6.0])0:5e-09[&&NHX:Sample_counter=rhizpot1--1||rhizpot3--5||rhiztom1--2||rhiztom3--1:Type_counter=capture--9:besthit_avg=92.17777777777778:besthit_max=95.8:besthit_min=90.9:besthit_std=1.5006480081766127:besthit_sum=829.6:bitscore_avg=281.6666666666667:bitscore_max=285.0:bitscore_min=277.0:bitscore_std=2.7386127875258306:bitscore_sum=2535.0:capture_class_counter=c__Actinomycetia--1||c__Alphaproteobacteria--3||c__Gammaproteobacteria--5:capture_domain_counter=d__Bacteria--9:capture_family_counter=f__Azospirillaceae--1||f__Burkholderiaceae--1||f__Methylomonadaceae--1||f__Micromonosporaceae--1||f__Nitrincolaceae--1||f__Pseudomonadaceae--2||f__Xanthobacteraceae--2:capture_genus_counter=g__Actinoplanes--1||g__Bradyrhizobium--2||g__CAJCIC01--1||g__Methylomonas--1||g__Motiliproteus--1||g__Pseudomonas_E--1||g__Pseudomonas_F--1||g__Skermanella--1:capture_order_counter=o__Azospirillales--1||o__Burkholderiales--1||o__Methylococcales--1||o__Mycobacteriales--1||o__Pseudomonadales--3||o__Rhizobiales--2:capture_phylum_counter=p__Actinobacteriota--1||p__Proteobacteria--8:capture_species_counter=s__Actinoplanes siamensis--1||s__Bradyrhizobium canariense_A--1||s__Bradyrhizobium manausense--1||s__CAJCIC01 sp903970185--1||s__Methylomonas methanica--1||s__Motiliproteus coralliicola--1||s__Pseudomonas_E koreensis_A--1||s__Pseudomonas_F sp001708505--1||s__Skermanella pratensis--1:evalue_avg=5.656122222222222e-97:evalue_max=3.99e-96:evalue_min=3.31e-99:evalue_std=1.2929948000454002e-96:evalue_sum=5.09051e-96:gapopen_avg=0.1111111111111111:gapopen_max=1.0:gapopen_min=0.0:gapopen_std=0.3333333333333333:gapopen_sum=1.0:gtdb_class_counter=:gtdb_domain_counter=:gtdb_family_counter=:gtdb_genus_counter=:gtdb_order_counter=:gtdb_phylum_counter=:gtdb_species_counter=:heptad_counter=MCP-64H--9:lbd_counter=:length_avg=174.0:length_max=175.0:length_min=167.0:length_std=2.6457513110645907:length_sum=1566.0:mismatch_avg=13.555555555555555:mismatch_max=16.0:mismatch_min=7.0:mismatch_std=2.697735676039774:mismatch_sum=122.0:name=N35226:qcovhsp_avg=97.33333333333333:qcovhsp_max=100.0:qcovhsp_min=95.4:qcovhsp_std=1.3490737563232036:qcovhsp_sum=876.0:qend_avg=174.66666666666666:qend_max=177.0:qend_min=171.0:qend_std=1.5811388300841898:qend_sum=1572.0:qstart_avg=1.7777777777777777:qstart_max=5.0:qstart_min=1.0:qstart_std=1.5634719199411433:qstart_sum=16.0:ref_name_counter=RS_GCF_004135735.1_protein.faa_NZ_CP012670.1_7986@PF00015_full_PFAM.388.555--1||RS_GCF_009649845.1_protein.faa_NZ_WJIE01000003.1_579@PF00015_full_PFAM.495.670--8:scovhsp_avg=99.93333333333334:scovhsp_max=100.0:scovhsp_min=99.4:scovhsp_std=0.19999999999999812:scovhsp_sum=899.4:send_avg=174.0:send_max=175.0:send_min=167.0:send_std=2.6457513110645907:send_sum=1566.0:sstart_avg=1.0:sstart_max=1.0:sstart_min=1.0:sstart_std=0.0:sstart_sum=9.0],((cbd5cd20-6810-55ed-9a70-9103c33ceecc_6@MCPsignal.25.205:0.00419326[&&NHX:Sample=rhiztom2:Type=capture:besthit=89.7:bitscore=270.0:capture_class=c__Gammaproteobacteria:capture_domain=d__Bacteria:capture_family=f__Pseudomonadaceae:capture_genus=g__Pseudomonas_E:capture_order=o__Pseudomonadales:capture_phylum=p__Proteobacteria:capture_species=s__Pseudomonas_E laurylsulfatiphila:evalue=2.89e-93:gapopen=1.0:heptad=MCP-64H:length=175.0:mismatch=17.0:qcovhsp=96.7:qend=175.0:qstart=2.0:ref_name=RS_GCF_009649845.1_protein.faa_NZ_WJIE01000003.1_579@PF00015_full_PFAM.495.670:scovhsp=100.0:send=175.0:sstart=1.0],(fd0b06d5-73b9-486d-a3bd-6955f279e454_6@MCPsignal.24.133:5e-09[&&NHX:Sample=rhiztom1:Type=capture:besthit=100.0:bitscore=190.0:capture_class=c__Bacilli:capture_domain=d__Bacteria:capture_family=f__NBRC-103111:capture_genus=g__Paenibacillus_E:capture_order=o__Paenibacillales:capture_phylum=p__Firmicutes:capture_species=s__Paenibacillus_E sp001426375:evalue=3.4e-63:gapopen=0.0:heptad=MCP-44H:length=109.0:mismatch=0.0:qcovhsp=100.0:qend=109.0:qstart=1.0:ref_name=GB_GCA_903642325.1_protein.faa_CAHJWM010000001.1_28@PF00015_full_PFAM.276.436:scovhsp=68.1:send=156.0:sstart=48.0],4721e2b4-6326-4c1f-ba89-bd92f83831ae_4@MCPsignal.25.206:5e-09[&&NHX:Sample=rhiztom2:Type=capture:besthit=90.9:bitscore=279.0:capture_class=c__Gammaproteobacteria:capture_domain=d__Bacteria:capture_family=f__Rhodocyclaceae:capture_genus=g__Thauera:capture_order=o__Burkholderiales:capture_phylum=p__Proteobacteria:capture_species=s__Thauera sp017997795:evalue=9.43e-97:gapopen=0.0:heptad=MCP-64H:length=175.0:mismatch=16.0:qcovhsp=96.7:qend=176.0:qstart=2.0:ref_name=RS_GCF_009649845.1_protein.faa_NZ_WJIE01000003.1_579@PF00015_full_PFAM.495.670:scovhsp=100.0:send=175.0:sstart=1.0])0:5e-09[&&NHX:Sample_counter=rhiztom1--1||rhiztom2--1:Type_counter=capture--2:besthit_avg=95.45:besthit_max=100.0:besthit_min=90.9:besthit_std=6.434671708797579:besthit_sum=190.9:bitscore_avg=234.5:bitscore_max=279.0:bitscore_min=190.0:bitscore_std=62.932503525602726:bitscore_sum=469.0:capture_class_counter=c__Bacilli--1||c__Gammaproteobacteria--1:capture_domain_counter=d__Bacteria--2:capture_family_counter=f__NBRC-103111--1||f__Rhodocyclaceae--1:capture_genus_counter=g__Paenibacillus_E--1||g__Thauera--1:capture_order_counter=o__Burkholderiales--1||o__Paenibacillales--1:capture_phylum_counter=p__Firmicutes--1||p__Proteobacteria--1:capture_species_counter=s__Paenibacillus_E sp001426375--1||s__Thauera sp017997795--1:evalue_avg=1.7e-63:evalue_max=3.4e-63:evalue_min=9.43e-97:evalue_std=2.4041630560342616e-63:evalue_sum=3.4e-63:gapopen_avg=0.0:gapopen_max=0.0:gapopen_min=0.0:gapopen_std=0.0:gapopen_sum=0.0:gtdb_class_counter=:gtdb_domain_counter=:gtdb_family_counter=:gtdb_genus_counter=:gtdb_order_counter=:gtdb_phylum_counter=:gtdb_species_counter=:heptad_counter=MCP-44H--1||MCP-64H--1:lbd_counter=:length_avg=142.0:length_max=175.0:length_min=109.0:length_std=46.66904755831214:length_sum=284.0:mismatch_avg=8.0:mismatch_max=16.0:mismatch_min=0.0:mismatch_std=11.313708498984761:mismatch_sum=16.0:name=N35230:qcovhsp_avg=98.35:qcovhsp_max=100.0:qcovhsp_min=96.7:qcovhsp_std=2.333452377915605:qcovhsp_sum=196.7:qend_avg=142.5:qend_max=176.0:qend_min=109.0:qend_std=47.37615433949868:qend_sum=285.0:qstart_avg=1.5:qstart_max=2.0:qstart_min=1.0:qstart_std=0.7071067811865476:qstart_sum=3.0:ref_name_counter=GB_GCA_903642325.1_protein.faa_CAHJWM010000001.1_28@PF00015_full_PFAM.276.436--1||RS_GCF_009649845.1_protein.faa_NZ_WJIE01000003.1_579@PF00015_full_PFAM.495.670--1:scovhsp_avg=84.05:scovhsp_max=100.0:scovhsp_min=68.1:scovhsp_std=22.55670631985087:scovhsp_sum=168.1:send_avg=165.5:send_max=175.0:send_min=156.0:send_std=13.435028842544403:send_sum=331.0:sstart_avg=24.5:sstart_max=48.0:sstart_min=1.0:sstart_std=33.23401871576773:sstart_sum=49.0])0:5e-09[&&NHX:Sample_counter=rhiztom1--1||rhiztom2--2:Type_counter=capture--3:besthit_avg=93.53333333333335:besthit_max=100.0:besthit_min=89.7:besthit_std=5.632347053700909:besthit_sum=280.6:bitscore_avg=246.33333333333334:bitscore_max=279.0:bitscore_min=190.0:bitscore_std=48.993196806631566:bitscore_sum=739.0:capture_class_counter=c__Bacilli--1||c__Gammaproteobacteria--2:capture_domain_counter=d__Bacteria--3:capture_family_counter=f__NBRC-103111--1||f__Pseudomonadaceae--1||f__Rhodocyclaceae--1:capture_genus_counter=g__Paenibacillus_E--1||g__Pseudomonas_E--1||g__Thauera--1:capture_order_counter=o__Burkholderiales--1||o__Paenibacillales--1||o__Pseudomonadales--1:capture_phylum_counter=p__Firmicutes--1||p__Proteobacteria--2:capture_species_counter=s__Paenibacillus_E sp001426375--1||s__Pseudomonas_E laurylsulfatiphila--1||s__Thauera sp017997795--1:evalue_avg=1.1333333333333334e-63:evalue_max=3.4e-63:evalue_min=9.43e-97:evalue_std=1.9629909152447274e-63:evalue_sum=3.4e-63:gapopen_avg=0.3333333333333333:gapopen_max=1.0:gapopen_min=0.0:gapopen_std=0.5773502691896258:gapopen_sum=1.0:gtdb_class_counter=:gtdb_domain_counter=:gtdb_family_counter=:gtdb_genus_counter=:gtdb_order_counter=:gtdb_phylum_counter=:gtdb_species_counter=:heptad_counter=MCP-44H--1||MCP-64H--2:lbd_counter=:length_avg=153.0:length_max=175.0:length_min=109.0:length_std=38.1051177665153:length_sum=459.0:mismatch_avg=11.0:mismatch_max=17.0:mismatch_min=0.0:mismatch_std=9.539392014169456:mismatch_sum=33.0:name=N35231:qcovhsp_avg=97.8:qcovhsp_max=100.0:qcovhsp_min=96.7:qcovhsp_std=1.9052558883257633:qcovhsp_sum=293.4:qend_avg=153.33333333333334:qend_max=176.0:qend_min=109.0:qend_std=38.397048497681865:qend_sum=460.0:qstart_avg=1.6666666666666667:qstart_max=2.0:qstart_min=1.0:qstart_std=0.5773502691896257:qstart_sum=5.0:ref_name_counter=GB_GCA_903642325.1_protein.faa_CAHJWM010000001.1_28@PF00015_full_PFAM.276.436--1||RS_GCF_009649845.1_protein.faa_NZ_WJIE01000003.1_579@PF00015_full_PFAM.495.670--2:scovhsp_avg=89.36666666666667:scovhsp_max=100.0:scovhsp_min=68.1:scovhsp_std=18.417473587149065:scovhsp_sum=268.1:send_avg=168.66666666666666:send_max=175.0:send_min=156.0:send_std=10.969655114602888:send_sum=506.0:sstart_avg=16.666666666666668:sstart_max=48.0:sstart_min=1.0:sstart_std=27.135462651912412:sstart_sum=50.0],(b465dd99-9f34-4409-b847-821524b4a3b8_2@MCPsignal.219.401:0.00447747[&&NHX:Sample=rhiztom1:Type=capture:besthit=88.7:bitscore=273.0:capture_class=c__Gammaproteobacteria:capture_domain=d__Bacteria:capture_family=f__Pseudomonadaceae:capture_genus=g__Pseudomonas_E:capture_order=o__Pseudomonadales:capture_phylum=p__Proteobacteria:capture_species=s__Pseudomonas_E triticumensis:evalue=1.33e-94:gapopen=1.0:heptad=MCP-64H:length=177.0:mismatch=18.0:qcovhsp=97.3:qend=177.0:qstart=1.0:ref_name=RS_GCF_009649845.1_protein.faa_NZ_WJIE01000003.1_579@PF00015_full_PFAM.495.670:scovhsp=100.0:send=175.0:sstart=1.0],00d49b7b-bcd3-42c9-ae87-7407d22c052f_6@MCPsignal.90.269:5e-09[&&NHX:Sample=rhiztom2:Type=capture:besthit=90.3:bitscore=278.0:capture_class=c__Gammaproteobacteria:capture_domain=d__Bacteria:capture_family=f__Pseudomonadaceae:capture_genus=g__Pseudomonas_E:capture_order=o__Pseudomonadales:capture_phylum=p__Proteobacteria:capture_species=s__Pseudomonas_E triticumensis:evalue=2.5e-96:gapopen=0.0:heptad=MCP-64H:length=175.0:mismatch=17.0:qcovhsp=97.8:qend=175.0:qstart=1.0:ref_name=RS_GCF_009649845.1_protein.faa_NZ_WJIE01000003.1_579@PF00015_full_PFAM.495.670:scovhsp=100.0:send=175.0:sstart=1.0])0.857:0.00448662[&&NHX:Sample_counter=rhiztom1--1||rhiztom2--1:Type_counter=capture--2:besthit_avg=89.5:besthit_max=90.3:besthit_min=88.7:besthit_std=1.131370849898472:besthit_sum=179.0:bitscore_avg=275.5:bitscore_max=278.0:bitscore_min=273.0:bitscore_std=3.5355339059327378:bitscore_sum=551.0:capture_class_counter=c__Gammaproteobacteria--2:capture_domain_counter=d__Bacteria--2:capture_family_counter=f__Pseudomonadaceae--2:capture_genus_counter=g__Pseudomonas_E--2:capture_order_counter=o__Pseudomonadales--2:capture_phylum_counter=p__Proteobacteria--2:capture_species_counter=s__Pseudomonas_E triticumensis--2:evalue_avg=6.775e-95:evalue_max=1.33e-94:evalue_min=2.5e-96:evalue_std=9.227743494484444e-95:evalue_sum=1.355e-94:gapopen_avg=0.5:gapopen_max=1.0:gapopen_min=0.0:gapopen_std=0.7071067811865476:gapopen_sum=1.0:gtdb_class_counter=:gtdb_domain_counter=:gtdb_family_counter=:gtdb_genus_counter=:gtdb_order_counter=:gtdb_phylum_counter=:gtdb_species_counter=:heptad_counter=MCP-64H--2:lbd_counter=:length_avg=176.0:length_max=177.0:length_min=175.0:length_std=1.4142135623730951:length_sum=352.0:mismatch_avg=17.5:mismatch_max=18.0:mismatch_min=17.0:mismatch_std=0.7071067811865476:mismatch_sum=35.0:name=N35234:qcovhsp_avg=97.55:qcovhsp_max=97.8:qcovhsp_min=97.3:qcovhsp_std=0.3535533905932738:qcovhsp_sum=195.1:qend_avg=176.0:qend_max=177.0:qend_min=175.0:qend_std=1.4142135623730951:qend_sum=352.0:qstart_avg=1.0:qstart_max=1.0:qstart_min=1.0:qstart_std=0.0:qstart_sum=2.0:ref_name_counter=RS_GCF_009649845.1_protein.faa_NZ_WJIE01000003.1_579@PF00015_full_PFAM.495.670--2:scovhsp_avg=100.0:scovhsp_max=100.0:scovhsp_min=100.0:scovhsp_std=0.0:scovhsp_sum=200.0:send_avg=175.0:send_max=175.0:send_min=175.0:send_std=0.0:send_sum=350.0:sstart_avg=1.0:sstart_max=1.0:sstart_min=1.0:sstart_std=0.0:sstart_sum=2.0])0.779:0.00444577[&&NHX:Sample_counter=rhiztom1--2||rhiztom2--3:Type_counter=capture--5:besthit_avg=91.92:besthit_max=100.0:besthit_min=88.7:besthit_std=4.589335463877095:besthit_sum=459.6:bitscore_avg=258.0:bitscore_max=279.0:bitscore_min=190.0:bitscore_std=38.19031290785662:bitscore_sum=1290.0:capture_class_counter=c__Bacilli--1||c__Gammaproteobacteria--4:capture_domain_counter=d__Bacteria--5:capture_family_counter=f__NBRC-103111--1||f__Pseudomonadaceae--3||f__Rhodocyclaceae--1:capture_genus_counter=g__Paenibacillus_E--1||g__Pseudomonas_E--3||g__Thauera--1:capture_order_counter=o__Burkholderiales--1||o__Paenibacillales--1||o__Pseudomonadales--3:capture_phylum_counter=p__Firmicutes--1||p__Proteobacteria--4:capture_species_counter=s__Paenibacillus_E sp001426375--1||s__Pseudomonas_E laurylsulfatiphila--1||s__Pseudomonas_E triticumensis--2||s__Thauera sp017997795--1:evalue_avg=6.8e-64:evalue_max=3.4e-63:evalue_min=9.43e-97:evalue_std=1.520526224699857e-63:evalue_sum=3.4e-63:gapopen_avg=0.4:gapopen_max=1.0:gapopen_min=0.0:gapopen_std=0.5477225575051662:gapopen_sum=2.0:gtdb_class_counter=:gtdb_domain_counter=:gtdb_family_counter=:gtdb_genus_counter=:gtdb_order_counter=:gtdb_phylum_counter=:gtdb_species_counter=:heptad_counter=MCP-44H--1||MCP-64H--4:lbd_counter=:length_avg=162.2:length_max=177.0:length_min=109.0:length_std=29.752310834622577:length_sum=811.0:mismatch_avg=13.6:mismatch_max=18.0:mismatch_min=0.0:mismatch_std=7.635443667528429:mismatch_sum=68.0:name=N35235:qcovhsp_avg=97.7:qcovhsp_max=100.0:qcovhsp_min=96.7:qcovhsp_std=1.3656500283747655:qcovhsp_sum=488.5:qend_avg=162.4:qend_max=177.0:qend_min=109.0:qend_std=29.863020610782158:qend_sum=812.0:qstart_avg=1.4:qstart_max=2.0:qstart_min=1.0:qstart_std=0.5477225575051661:qstart_sum=7.0:ref_name_counter=GB_GCA_903642325.1_protein.faa_CAHJWM010000001.1_28@PF00015_full_PFAM.276.436--1||RS_GCF_009649845.1_protein.faa_NZ_WJIE01000003.1_579@PF00015_full_PFAM.495.670--4:scovhsp_avg=93.62:scovhsp_max=100.0:scovhsp_min=68.1:scovhsp_std=14.266113696448661:scovhsp_sum=468.1:send_avg=171.2:send_max=175.0:send_min=156.0:send_std=8.497058314499201:send_sum=856.0:sstart_avg=10.4:sstart_max=48.0:sstart_min=1.0:sstart_std=21.019038988498025:sstart_sum=52.0])0.834:0.00442707[&&NHX:Sample_counter=rhizpot1--1||rhizpot3--5||rhiztom1--4||rhiztom2--3||rhiztom3--1:Type_counter=capture--14:besthit_avg=92.08571428571429:besthit_max=100.0:besthit_min=88.7:besthit_std=2.8076426309017917:besthit_sum=1289.2:bitscore_avg=273.2142857142857:bitscore_max=285.0:bitscore_min=190.0:bitscore_std=24.328453020560644:bitscore_sum=3825.0:capture_class_counter=c__Actinomycetia--1||c__Alphaproteobacteria--3||c__Bacilli--1||c__Gammaproteobacteria--9:capture_domain_counter=d__Bacteria--14:capture_family_counter=f__Azospirillaceae--1||f__Burkholderiaceae--1||f__Methylomonadaceae--1||f__Micromonosporaceae--1||f__NBRC-103111--1||f__Nitrincolaceae--1||f__Pseudomonadaceae--5||f__Rhodocyclaceae--1||f__Xanthobacteraceae--2:capture_genus_counter=g__Actinoplanes--1||g__Bradyrhizobium--2||g__CAJCIC01--1||g__Methylomonas--1||g__Motiliproteus--1||g__Paenibacillus_E--1||g__Pseudomonas_E--4||g__Pseudomonas_F--1||g__Skermanella--1||g__Thauera--1:capture_order_counter=o__Azospirillales--1||o__Burkholderiales--2||o__Methylococcales--1||o__Mycobacteriales--1||o__Paenibacillales--1||o__Pseudomonadales--6||o__Rhizobiales--2:capture_phylum_counter=p__Actinobacteriota--1||p__Firmicutes--1||p__Proteobacteria--12:capture_species_counter=s__Actinoplanes siamensis--1||s__Bradyrhizobium canariense_A--1||s__Bradyrhizobium manausense--1||s__CAJCIC01 sp903970185--1||s__Methylomonas methanica--1||s__Motiliproteus coralliicola--1||s__Paenibacillus_E sp001426375--1||s__Pseudomonas_E koreensis_A--1||s__Pseudomonas_E laurylsulfatiphila--1||s__Pseudomonas_E triticumensis--2||s__Pseudomonas_F sp001708505--1||s__Skermanella pratensis--1||s__Thauera sp017997795--1:evalue_avg=2.4285714285714286e-64:evalue_max=3.4e-63:evalue_min=3.31e-99:evalue_std=9.08688222502243e-64:evalue_sum=3.4e-63:gapopen_avg=0.21428571428571427:gapopen_max=1.0:gapopen_min=0.0:gapopen_std=0.42581531362632014:gapopen_sum=3.0:gtdb_class_counter=:gtdb_domain_counter=:gtdb_family_counter=:gtdb_genus_counter=:gtdb_order_counter=:gtdb_phylum_counter=:gtdb_species_counter=:heptad_counter=MCP-44H--1||MCP-64H--13:lbd_counter=:length_avg=169.78571428571428:length_max=177.0:length_min=109.0:length_std=17.638151706014877:length_sum=2377.0:mismatch_avg=13.571428571428571:mismatch_max=18.0:mismatch_min=0.0:mismatch_std=4.734720944003186:mismatch_sum=190.0:name=N35236:qcovhsp_avg=97.46428571428571:qcovhsp_max=100.0:qcovhsp_min=95.4:qcovhsp_std=1.3141871678295716:qcovhsp_sum=1364.5:qend_avg=170.28571428571428:qend_max=177.0:qend_min=109.0:qend_std=17.69584293394517:qend_sum=2384.0:qstart_avg=1.6428571428571428:qstart_max=5.0:qstart_min=1.0:qstart_std=1.27744594087896:qstart_sum=23.0:ref_name_counter=GB_GCA_903642325.1_protein.faa_CAHJWM010000001.1_28@PF00015_full_PFAM.276.436--1||RS_GCF_004135735.1_protein.faa_NZ_CP012670.1_7986@PF00015_full_PFAM.388.555--1||RS_GCF_009649845.1_protein.faa_NZ_WJIE01000003.1_579@PF00015_full_PFAM.495.670--12:scovhsp_avg=97.67857142857143:scovhsp_max=100.0:scovhsp_min=68.1:scovhsp_std=8.514799656293343:scovhsp_sum=1367.5:send_avg=173.0:send_max=175.0:send_min=156.0:send_std=5.33493565673837:send_sum=2422.0:sstart_avg=4.357142857142857:sstart_max=48.0:sstart_min=1.0:sstart_std=12.561278369883947:sstart_sum=61.0])0:5e-09[&&NHX:Sample_counter=rhizpot1--2||rhizpot3--5||rhiztom1--4||rhiztom2--3||rhiztom3--1:Type_counter=capture--15:besthit_avg=92.17333333333335:besthit_max=100.0:besthit_min=88.7:besthit_std=2.7267109089436623:besthit_sum=1382.6000000000001:bitscore_avg=272.93333333333334:bitscore_max=285.0:bitscore_min=190.0:bitscore_std=23.46872285363974:bitscore_sum=4094.0:capture_class_counter=c__Actinomycetia--1||c__Alphaproteobacteria--4||c__Bacilli--1||c__Gammaproteobacteria--9:capture_domain_counter=d__Bacteria--15:capture_family_counter=f__Azospirillaceae--1||f__Burkholderiaceae--1||f__Methylomonadaceae--1||f__Micromonosporaceae--1||f__NBRC-103111--1||f__Nitrincolaceae--1||f__Pseudomonadaceae--5||f__Rhodocyclaceae--1||f__Sphingomonadaceae--1||f__Xanthobacteraceae--2:capture_genus_counter=g__Actinoplanes--1||g__Bradyrhizobium--2||g__CAJCIC01--1||g__Methylomonas--1||g__Motiliproteus--1||g__Paenibacillus_E--1||g__Pseudomonas_E--4||g__Pseudomonas_F--1||g__Skermanella--1||g__Sphingobium--1||g__Thauera--1:capture_order_counter=o__Azospirillales--1||o__Burkholderiales--2||o__Methylococcales--1||o__Mycobacteriales--1||o__Paenibacillales--1||o__Pseudomonadales--6||o__Rhizobiales--2||o__Sphingomonadales--1:capture_phylum_counter=p__Actinobacteriota--1||p__Firmicutes--1||p__Proteobacteria--13:capture_species_counter=s__Actinoplanes siamensis--1||s__Bradyrhizobium canariense_A--1||s__Bradyrhizobium manausense--1||s__CAJCIC01 sp903970185--1||s__Methylomonas methanica--1||s__Motiliproteus coralliicola--1||s__Paenibacillus_E sp001426375--1||s__Pseudomonas_E koreensis_A--1||s__Pseudomonas_E laurylsulfatiphila--1||s__Pseudomonas_E triticumensis--2||s__Pseudomonas_F sp001708505--1||s__Skermanella pratensis--1||s__Sphingobium subterraneum--1||s__Thauera sp017997795--1:evalue_avg=2.2666666666666667e-64:evalue_max=3.4e-63:evalue_min=3.31e-99:evalue_std=8.778762251403477e-64:evalue_sum=3.4e-63:gapopen_avg=0.26666666666666666:gapopen_max=1.0:gapopen_min=0.0:gapopen_std=0.4577377082170635:gapopen_sum=4.0:gtdb_class_counter=:gtdb_domain_counter=:gtdb_family_counter=:gtdb_genus_counter=:gtdb_order_counter=:gtdb_phylum_counter=:gtdb_species_counter=:heptad_counter=MCP-44H--1||MCP-64H--14:lbd_counter=:length_avg=169.6:length_max=177.0:length_min=109.0:length_std=17.01176063786462:length_sum=2544.0:mismatch_avg=13.333333333333334:mismatch_max=18.0:mismatch_min=0.0:mismatch_std=4.654746681256313:mismatch_sum=200.0:name=N35237:qcovhsp_avg=97.32666666666667:qcovhsp_max=100.0:qcovhsp_min=95.4:qcovhsp_std=1.3739758090335945:qcovhsp_sum=1459.9:qend_avg=170.2:qend_max=177.0:qend_min=109.0:qend_std=17.055372006664477:qend_sum=2553.0:qstart_avg=1.8:qstart_max=5.0:qstart_min=1.0:qstart_std=1.3732131246511905:qstart_sum=27.0:ref_name_counter=GB_GCA_903642325.1_protein.faa_CAHJWM010000001.1_28@PF00015_full_PFAM.276.436--1||RS_GCF_004135735.1_protein.faa_NZ_CP012670.1_7986@PF00015_full_PFAM.388.555--2||RS_GCF_009649845.1_protein.faa_NZ_WJIE01000003.1_579@PF00015_full_PFAM.495.670--12:scovhsp_avg=97.83333333333333:scovhsp_max=100.0:scovhsp_min=68.1:scovhsp_std=8.226930226541427:scovhsp_sum=1467.5:send_avg=172.6:send_max=175.0:send_min=156.0:send_std=5.369224471799575:send_sum=2589.0:sstart_avg=4.133333333333334:sstart_max=48.0:sstart_min=1.0:sstart_std=12.135347818116573:sstart_sum=62.0],5ba6ad17-cea0-471e-81c1-9e8faf1ded7f_1@MCPsignal.105.281:0.0175349[&&NHX:Sample=rhizpot3:Type=capture:capture_class=c__Gammaproteobacteria:capture_domain=d__Bacteria:capture_family=f__Pseudomonadaceae:capture_genus=g__Pseudomonas_E:capture_order=o__Pseudomonadales:capture_phylum=p__Proteobacteria:capture_species=s__Pseudomonas_E graminis_D:heptad=MCP-64H])0.867:0.00439906[&&NHX:Sample_counter=rhizpot1--2||rhizpot3--6||rhiztom1--4||rhiztom2--3||rhiztom3--1:Type_counter=capture--16:besthit_avg=92.17333333333335:besthit_max=100.0:besthit_min=88.7:besthit_std=2.7267109089436623:besthit_sum=1382.6000000000001:bitscore_avg=272.93333333333334:bitscore_max=285.0:bitscore_min=190.0:bitscore_std=23.46872285363974:bitscore_sum=4094.0:capture_class_counter=c__Actinomycetia--1||c__Alphaproteobacteria--4||c__Bacilli--1||c__Gammaproteobacteria--10:capture_domain_counter=d__Bacteria--16:capture_family_counter=f__Azospirillaceae--1||f__Burkholderiaceae--1||f__Methylomonadaceae--1||f__Micromonosporaceae--1||f__NBRC-103111--1||f__Nitrincolaceae--1||f__Pseudomonadaceae--6||f__Rhodocyclaceae--1||f__Sphingomonadaceae--1||f__Xanthobacteraceae--2:capture_genus_counter=g__Actinoplanes--1||g__Bradyrhizobium--2||g__CAJCIC01--1||g__Methylomonas--1||g__Motiliproteus--1||g__Paenibacillus_E--1||g__Pseudomonas_E--5||g__Pseudomonas_F--1||g__Skermanella--1||g__Sphingobium--1||g__Thauera--1:capture_order_counter=o__Azospirillales--1||o__Burkholderiales--2||o__Methylococcales--1||o__Mycobacteriales--1||o__Paenibacillales--1||o__Pseudomonadales--7||o__Rhizobiales--2||o__Sphingomonadales--1:capture_phylum_counter=p__Actinobacteriota--1||p__Firmicutes--1||p__Proteobacteria--14:capture_species_counter=s__Actinoplanes siamensis--1||s__Bradyrhizobium canariense_A--1||s__Bradyrhizobium manausense--1||s__CAJCIC01 sp903970185--1||s__Methylomonas methanica--1||s__Motiliproteus coralliicola--1||s__Paenibacillus_E sp001426375--1||s__Pseudomonas_E graminis_D--1||s__Pseudomonas_E koreensis_A--1||s__Pseudomonas_E laurylsulfatiphila--1||s__Pseudomonas_E triticumensis--2||s__Pseudomonas_F sp001708505--1||s__Skermanella pratensis--1||s__Sphingobium subterraneum--1||s__Thauera sp017997795--1:evalue_avg=2.2666666666666667e-64:evalue_max=3.4e-63:evalue_min=3.31e-99:evalue_std=8.778762251403477e-64:evalue_sum=3.4e-63:gapopen_avg=0.26666666666666666:gapopen_max=1.0:gapopen_min=0.0:gapopen_std=0.4577377082170635:gapopen_sum=4.0:gtdb_class_counter=:gtdb_domain_counter=:gtdb_family_counter=:gtdb_genus_counter=:gtdb_order_counter=:gtdb_phylum_counter=:gtdb_species_counter=:heptad_counter=MCP-44H--1||MCP-64H--15:lbd_counter=:length_avg=169.6:length_max=177.0:length_min=109.0:length_std=17.01176063786462:length_sum=2544.0:mismatch_avg=13.333333333333334:mismatch_max=18.0:mismatch_min=0.0:mismatch_std=4.654746681256314:mismatch_sum=200.0:name=N35239:qcovhsp_avg=97.32666666666667:qcovhsp_max=100.0:qcovhsp_min=95.4:qcovhsp_std=1.3739758090335945:qcovhsp_sum=1459.9:qend_avg=170.2:qend_max=177.0:qend_min=109.0:qend_std=17.055372006664477:qend_sum=2553.0:qstart_avg=1.8:qstart_max=5.0:qstart_min=1.0:qstart_std=1.3732131246511905:qstart_sum=27.0:ref_name_counter=GB_GCA_903642325.1_protein.faa_CAHJWM010000001.1_28@PF00015_full_PFAM.276.436--1||RS_GCF_004135735.1_protein.faa_NZ_CP012670.1_7986@PF00015_full_PFAM.388.555--2||RS_GCF_009649845.1_protein.faa_NZ_WJIE01000003.1_579@PF00015_full_PFAM.495.670--12:scovhsp_avg=97.83333333333333:scovhsp_max=100.0:scovhsp_min=68.1:scovhsp_std=8.226930226541427:scovhsp_sum=1467.5:send_avg=172.6:send_max=175.0:send_min=156.0:send_std=5.369224471799575:send_sum=2589.0:sstart_avg=4.133333333333334:sstart_max=48.0:sstart_min=1.0:sstart_std=12.135347818116573:sstart_sum=62.0])0:5e-09[&&NHX:Sample_counter=rhizpot1--2||rhizpot3--6||rhiztom1--5||rhiztom2--3||rhiztom3--1:Type_counter=capture--17:besthit_avg=92.6625:besthit_max=100.0:besthit_min=88.7:besthit_std=3.2814376930445173:besthit_sum=1482.6:bitscore_avg=271.75:bitscore_max=285.0:bitscore_min=190.0:bitscore_std=23.16175007780428:bitscore_sum=4348.0:capture_class_counter=c__Actinomycetia--1||c__Alphaproteobacteria--4||c__Bacilli--1||c__Clostridia--1||c__Gammaproteobacteria--10:capture_domain_counter=d__Bacteria--17:capture_family_counter=f__Azospirillaceae--1||f__Burkholderiaceae--1||f__Methylomonadaceae--1||f__Micromonosporaceae--1||f__NBRC-103111--1||f__Nitrincolaceae--1||f__Oscillospiraceae--1||f__Pseudomonadaceae--6||f__Rhodocyclaceae--1||f__Sphingomonadaceae--1||f__Xanthobacteraceae--2:capture_genus_counter=g__Actinoplanes--1||g__Bradyrhizobium--2||g__CAJCIC01--1||g__ER4--1||g__Methylomonas--1||g__Motiliproteus--1||g__Paenibacillus_E--1||g__Pseudomonas_E--5||g__Pseudomonas_F--1||g__Skermanella--1||g__Sphingobium--1||g__Thauera--1:capture_order_counter=o__Azospirillales--1||o__Burkholderiales--2||o__Methylococcales--1||o__Mycobacteriales--1||o__Oscillospirales--1||o__Paenibacillales--1||o__Pseudomonadales--7||o__Rhizobiales--2||o__Sphingomonadales--1:capture_phylum_counter=p__Actinobacteriota--1||p__Firmicutes--1||p__Firmicutes_A--1||p__Proteobacteria--14:capture_species_counter=s__Actinoplanes siamensis--1||s__Bradyrhizobium canariense_A--1||s__Bradyrhizobium manausense--1||s__CAJCIC01 sp903970185--1||s__ER4 sp015068395--1||s__Methylomonas methanica--1||s__Motiliproteus coralliicola--1||s__Paenibacillus_E sp001426375--1||s__Pseudomonas_E graminis_D--1||s__Pseudomonas_E koreensis_A--1||s__Pseudomonas_E laurylsulfatiphila--1||s__Pseudomonas_E triticumensis--2||s__Pseudomonas_F sp001708505--1||s__Skermanella pratensis--1||s__Sphingobium subterraneum--1||s__Thauera sp017997795--1:evalue_avg=2.125e-64:evalue_max=3.4e-63:evalue_min=3.31e-99:evalue_std=8.5e-64:evalue_sum=3.4e-63:gapopen_avg=0.25:gapopen_max=1.0:gapopen_min=0.0:gapopen_std=0.4472135954999579:gapopen_sum=4.0:gtdb_class_counter=:gtdb_domain_counter=:gtdb_family_counter=:gtdb_genus_counter=:gtdb_order_counter=:gtdb_phylum_counter=:gtdb_species_counter=:heptad_counter=MCP-44H--1||MCP-64H--16:lbd_counter=:length_avg=167.9375:length_max=177.0:length_min=109.0:length_std=17.72933068862631:length_sum=2687.0:mismatch_avg=12.5:mismatch_max=18.0:mismatch_min=0.0:mismatch_std=5.597618541248888:mismatch_sum=200.0:name=N35240:qcovhsp_avg=97.49375:qcovhsp_max=100.0:qcovhsp_min=95.4:qcovhsp_std=1.4861443402307857:qcovhsp_sum=1559.9:qend_avg=168.5:qend_max=177.0:qend_min=109.0:qend_std=17.825075969917584:qend_sum=2696.0:qstart_avg=1.75:qstart_max=5.0:qstart_min=1.0:qstart_std=1.3416407864998738:qstart_sum=28.0:ref_name_counter=GB_GCA_004193285.1_protein.faa_SECP01000044.1_30@PF00015_full_PFAM.275.438--1||GB_GCA_903642325.1_protein.faa_CAHJWM010000001.1_28@PF00015_full_PFAM.276.436--1||RS_GCF_004135735.1_protein.faa_NZ_CP012670.1_7986@PF00015_full_PFAM.388.555--2||RS_GCF_009649845.1_protein.faa_NZ_WJIE01000003.1_579@PF00015_full_PFAM.495.670--12:scovhsp_avg=97.19999999999999:scovhsp_max=100.0:scovhsp_min=68.1:scovhsp_std=8.341942219891003:scovhsp_sum=1555.1999999999998:send_avg=171.5:send_max=175.0:send_min=155.0:send_std=6.801960501698511:send_sum=2744.0:sstart_avg=4.6875:sstart_max=48.0:sstart_min=1.0:sstart_std=11.931575755112986:sstart_sum=75.0])0.378:6e-09[&&NHX:Sample_counter=rhizpot1--3||rhizpot3--6||rhiztom1--18||rhiztom2--33||rhiztom3--3:Type_counter=GTDB--1||capture--63:besthit_avg=92.88888888888889:besthit_max=100.0:besthit_min=74.4:besthit_std=5.835663505845682:besthit_sum=5016.0:bitscore_avg=244.38888888888889:bitscore_max=285.0:bitscore_min=104.0:bitscore_std=44.574896339170536:bitscore_sum=13197.0:capture_class_counter=c__Actinomycetia--3||c__Alphaproteobacteria--11||c__Anaeroferrophillalia--1||c__Bacilli--4||c__Clostridia--10||c__Gammaproteobacteria--21||c__Halobacteria--5||c__Holophagae--1||c__Myxococcia--1||c__Spirochaetia--1||c__Syntrophobacteria--1||c__Thermoleophilia--1||c__UBA4802--3:capture_domain_counter=d__Archaea--5||d__Bacteria--58:capture_family_counter=f__Anaeroferrophillaceae--1||f__Azospirillaceae--1||f__Brevibacillaceae--1||f__Burkholderiaceae--8||f__Butyricicoccaceae--1||f__Cellulomonadaceae--2||f__DSM-9756--1||f__Holophagaceae--1||f__Hyphomicrobiaceae--3||f__JAGODF01--3||f__Lachnospiraceae--1||f__Methylomonadaceae--1||f__Micromonosporaceae--1||f__Myxococcaceae--1||f__NBRC-103111--1||f__Natrialbaceae--5||f__Nitrincolaceae--1||f__Oscillospiraceae--8||f__Paenibacillaceae--2||f__Pseudomonadaceae--10||f__Rhizobiaceae--1||f__Rhodocyclaceae--1||f__Solirubrobacteraceae--1||f__Sphingomonadaceae--3||f__UBA12059--1||f__Xanthobacteraceae--3:capture_genus_counter=g__AWTP1-13--3||g__Achromobacter--1||g__Actinoplanes--1||g__Bradyrhizobium--3||g__Brevibacillus_B--1||g__CAJCIC01--1||g__Cellulomonas--2||g__Desulfosoma--1||g__ER4--4||g__Halopiger_A--5||g__Holophaga--1||g__JAFGAM01--1||g__JAGODF01--3||g__Lawsonibacter--4||g__Melittangium--1||g__Methylomonas--1||g__Motiliproteus--1||g__Novosphingobium--1||g__Paenibacillus--2||g__Paenibacillus_E--1||g__Paraburkholderia--2||g__Patulibacter--1||g__Polaromonas--4||g__Pseudomonas_E--9||g__Pseudomonas_F--1||g__QXXE01--1||g__Rhizobium--1||g__SIG307--1||g__SZUA-370--1||g__Skermanella--1||g__Sphingobium--1||g__Sphingomonas_N--1||g__Thauera--1:capture_order_counter=o__Actinomycetales--2||o__Anaeroferrophillales--1||o__Azospirillales--1||o__Brevibacillales--1||o__Burkholderiales--9||o__Halobacteriales--5||o__Holophagales--1||o__Lachnospirales--1||o__Methylococcales--1||o__Mycobacteriales--1||o__Myxococcales--1||o__Oscillospirales--9||o__Paenibacillales--3||o__Pseudomonadales--11||o__Rhizobiales--7||o__Solirubrobacterales--1||o__Sphingomonadales--3||o__Syntrophobacterales--1||o__Treponematales--1||o__UBA4802--3:capture_phylum_counter=p__Acidobacteriota--1||p__Actinobacteriota--4||p__Desulfobacterota--1||p__Desulfobacterota_C--1||p__Firmicutes--4||p__Firmicutes_A--10||p__Halobacteriota--5||p__Myxococcota--1||p__Proteobacteria--32||p__Spirochaetota--4:capture_species_counter=s__AWTP1-13 sp003963125--3||s__Achromobacter spanius_D--1||s__Actinoplanes siamensis--1||s__Bradyrhizobium canariense_A--1||s__Bradyrhizobium manausense--1||s__Bradyrhizobium sp019243075--1||s__Brevibacillus_B sp006170445--1||s__CAJCIC01 sp903970185--1||s__Cellulomonas sp017744555--2||s__Desulfosoma infernum_A--1||s__ER4 sp015068395--4||s__Halopiger_A goleimassiliensis--5||s__Holophaga sp017859955--1||s__JAFGAM01 sp016933675--1||s__JAGODF01 sp017998375--3||s__Lawsonibacter sp910577805--4||s__Melittangium boletus--1||s__Methylomonas methanica--1||s__Motiliproteus coralliicola--1||s__Novosphingobium profundi--1||s__Paenibacillus sp001517085--2||s__Paenibacillus_E sp001426375--1||s__Paraburkholderia sp004339745--1||s__Paraburkholderia sp900996225--1||s__Patulibacter sp017916475--1||s__Polaromonas sp016185115--4||s__Pseudomonas_E entomophila_A--4||s__Pseudomonas_E graminis_D--1||s__Pseudomonas_E koreensis_A--1||s__Pseudomonas_E laurylsulfatiphila--1||s__Pseudomonas_E triticumensis--2||s__Pseudomonas_F sp001708505--1||s__QXXE01 sp910586575--1||s__Rhizobium sp014193255--1||s__SIG307 sp015057365--1||s__SZUA-370 sp003247225--1||s__Skermanella pratensis--1||s__Sphingobium subterraneum--1||s__Sphingomonas_N oligoaromativorans--1||s__Thauera sp017997795--1:evalue_avg=1.6888888888947037e-31:evalue_max=9.12e-30:evalue_min=3.31e-99:evalue_std=1.241074803010063e-30:evalue_sum=9.1200000000314e-30:gapopen_avg=0.25925925925925924:gapopen_max=1.0:gapopen_min=0.0:gapopen_std=0.4423430404998887:gapopen_sum=14.0:gtdb_class_counter=c__Polyangia--1:gtdb_domain_counter=d__Bacteria--1:gtdb_family_counter=f__Polyangiaceae--1:gtdb_genus_counter=g__PMG-095--1:gtdb_order_counter=o__Polyangiales--1:gtdb_phylum_counter=p__Myxococcota--1:gtdb_species_counter=s__PMG-095 sp004193285--1:heptad_counter=MCP-44H--12||MCP-64H--52:lbd_counter=:lca_tree=s__PMG-095 sp004193285:length_avg=150.72222222222223:length_max=177.0:length_min=82.0:length_std=29.547158766875857:length_sum=8139.0:mismatch_avg=10.88888888888889:mismatch_max=43.0:mismatch_min=0.0:mismatch_std=8.608172217771761:mismatch_sum=588.0:name=N35241:qcovhsp_avg=98.3777777777778:qcovhsp_max=100.0:qcovhsp_min=95.4:qcovhsp_std=1.5722435197941156:qcovhsp_sum=5312.400000000001:qend_avg=151.0185185185185:qend_max=177.0:qend_min=81.0:qend_std=29.75211471205489:qend_sum=8155.0:qstart_avg=1.4444444444444444:qstart_max=5.0:qstart_min=1.0:qstart_std=0.9841511363197712:qstart_sum=78.0:ref_name_counter=GB_GCA_004193285.1_protein.faa_SECP01000044.1_30@PF00015_full_PFAM.275.438--21||GB_GCA_903642325.1_protein.faa_CAHJWM010000001.1_28@PF00015_full_PFAM.276.436--1||RS_GCF_004135735.1_protein.faa_NZ_CP012670.1_7986@PF00015_full_PFAM.388.555--4||RS_GCF_009649845.1_protein.faa_NZ_WJIE01000003.1_579@PF00015_full_PFAM.495.670--28:scovhsp_avg=88.52037037037037:scovhsp_max=100.0:scovhsp_min=50.3:scovhsp_std=15.377702304379689:scovhsp_sum=4780.1:send_avg=162.03703703703704:send_max=175.0:send_min=94.0:send_std=18.590891422559462:send_sum=8750.0:sstart_avg=12.462962962962964:sstart_max=48.0:sstart_min=1.0:sstart_std=17.6322099803472:sstart_sum=673.0],89adc1e4-4472-4eb2-b679-a0d703d1f1d9_2@MCPsignal.239.306:5e-09[&&NHX:Sample=rhiztom2:Type=capture:capture_class=c__Halobacteria:capture_domain=d__Archaea:capture_family=f__Natrialbaceae:capture_genus=g__Halopiger_A:capture_order=o__Halobacteriales:capture_phylum=p__Halobacteriota:capture_species=s__Halopiger_A goleimassiliensis:heptad=MCP-44H])0:5e-09[&&NHX:Sample_counter=rhizpot1--3||rhizpot3--6||rhiztom1--18||rhiztom2--34||rhiztom3--3:Type_counter=GTDB--1||capture--64:besthit_avg=92.88888888888889:besthit_max=100.0:besthit_min=74.4:besthit_std=5.835663505845681:besthit_sum=5016.0:bitscore_avg=244.38888888888889:bitscore_max=285.0:bitscore_min=104.0:bitscore_std=44.574896339170536:bitscore_sum=13197.0:capture_class_counter=c__Actinomycetia--3||c__Alphaproteobacteria--11||c__Anaeroferrophillalia--1||c__Bacilli--4||c__Clostridia--10||c__Gammaproteobacteria--21||c__Halobacteria--6||c__Holophagae--1||c__Myxococcia--1||c__Spirochaetia--1||c__Syntrophobacteria--1||c__Thermoleophilia--1||c__UBA4802--3:capture_domain_counter=d__Archaea--6||d__Bacteria--58:capture_family_counter=f__Anaeroferrophillaceae--1||f__Azospirillaceae--1||f__Brevibacillaceae--1||f__Burkholderiaceae--8||f__Butyricicoccaceae--1||f__Cellulomonadaceae--2||f__DSM-9756--1||f__Holophagaceae--1||f__Hyphomicrobiaceae--3||f__JAGODF01--3||f__Lachnospiraceae--1||f__Methylomonadaceae--1||f__Micromonosporaceae--1||f__Myxococcaceae--1||f__NBRC-103111--1||f__Natrialbaceae--6||f__Nitrincolaceae--1||f__Oscillospiraceae--8||f__Paenibacillaceae--2||f__Pseudomonadaceae--10||f__Rhizobiaceae--1||f__Rhodocyclaceae--1||f__Solirubrobacteraceae--1||f__Sphingomonadaceae--3||f__UBA12059--1||f__Xanthobacteraceae--3:capture_genus_counter=g__AWTP1-13--3||g__Achromobacter--1||g__Actinoplanes--1||g__Bradyrhizobium--3||g__Brevibacillus_B--1||g__CAJCIC01--1||g__Cellulomonas--2||g__Desulfosoma--1||g__ER4--4||g__Halopiger_A--6||g__Holophaga--1||g__JAFGAM01--1||g__JAGODF01--3||g__Lawsonibacter--4||g__Melittangium--1||g__Methylomonas--1||g__Motiliproteus--1||g__Novosphingobium--1||g__Paenibacillus--2||g__Paenibacillus_E--1||g__Paraburkholderia--2||g__Patulibacter--1||g__Polaromonas--4||g__Pseudomonas_E--9||g__Pseudomonas_F--1||g__QXXE01--1||g__Rhizobium--1||g__SIG307--1||g__SZUA-370--1||g__Skermanella--1||g__Sphingobium--1||g__Sphingomonas_N--1||g__Thauera--1:capture_order_counter=o__Actinomycetales--2||o__Anaeroferrophillales--1||o__Azospirillales--1||o__Brevibacillales--1||o__Burkholderiales--9||o__Halobacteriales--6||o__Holophagales--1||o__Lachnospirales--1||o__Methylococcales--1||o__Mycobacteriales--1||o__Myxococcales--1||o__Oscillospirales--9||o__Paenibacillales--3||o__Pseudomonadales--11||o__Rhizobiales--7||o__Solirubrobacterales--1||o__Sphingomonadales--3||o__Syntrophobacterales--1||o__Treponematales--1||o__UBA4802--3:capture_phylum_counter=p__Acidobacteriota--1||p__Actinobacteriota--4||p__Desulfobacterota--1||p__Desulfobacterota_C--1||p__Firmicutes--4||p__Firmicutes_A--10||p__Halobacteriota--6||p__Myxococcota--1||p__Proteobacteria--32||p__Spirochaetota--4:capture_species_counter=s__AWTP1-13 sp003963125--3||s__Achromobacter spanius_D--1||s__Actinoplanes siamensis--1||s__Bradyrhizobium canariense_A--1||s__Bradyrhizobium manausense--1||s__Bradyrhizobium sp019243075--1||s__Brevibacillus_B sp006170445--1||s__CAJCIC01 sp903970185--1||s__Cellulomonas sp017744555--2||s__Desulfosoma infernum_A--1||s__ER4 sp015068395--4||s__Halopiger_A goleimassiliensis--6||s__Holophaga sp017859955--1||s__JAFGAM01 sp016933675--1||s__JAGODF01 sp017998375--3||s__Lawsonibacter sp910577805--4||s__Melittangium boletus--1||s__Methylomonas methanica--1||s__Motiliproteus coralliicola--1||s__Novosphingobium profundi--1||s__Paenibacillus sp001517085--2||s__Paenibacillus_E sp001426375--1||s__Paraburkholderia sp004339745--1||s__Paraburkholderia sp900996225--1||s__Patulibacter sp017916475--1||s__Polaromonas sp016185115--4||s__Pseudomonas_E entomophila_A--4||s__Pseudomonas_E graminis_D--1||s__Pseudomonas_E koreensis_A--1||s__Pseudomonas_E laurylsulfatiphila--1||s__Pseudomonas_E triticumensis--2||s__Pseudomonas_F sp001708505--1||s__QXXE01 sp910586575--1||s__Rhizobium sp014193255--1||s__SIG307 sp015057365--1||s__SZUA-370 sp003247225--1||s__Skermanella pratensis--1||s__Sphingobium subterraneum--1||s__Sphingomonas_N oligoaromativorans--1||s__Thauera sp017997795--1:evalue_avg=1.6888888888947037e-31:evalue_max=9.12e-30:evalue_min=3.31e-99:evalue_std=1.241074803010063e-30:evalue_sum=9.1200000000314e-30:gapopen_avg=0.25925925925925924:gapopen_max=1.0:gapopen_min=0.0:gapopen_std=0.44234304049988865:gapopen_sum=14.0:gtdb_class_counter=c__Polyangia--1:gtdb_domain_counter=d__Bacteria--1:gtdb_family_counter=f__Polyangiaceae--1:gtdb_genus_counter=g__PMG-095--1:gtdb_order_counter=o__Polyangiales--1:gtdb_phylum_counter=p__Myxococcota--1:gtdb_species_counter=s__PMG-095 sp004193285--1:heptad_counter=MCP-44H--13||MCP-64H--52:lbd_counter=:lca_tree=s__PMG-095 sp004193285:length_avg=150.72222222222223:length_max=177.0:length_min=82.0:length_std=29.547158766875853:length_sum=8139.0:mismatch_avg=10.88888888888889:mismatch_max=43.0:mismatch_min=0.0:mismatch_std=8.608172217771761:mismatch_sum=588.0:name=N35243:qcovhsp_avg=98.3777777777778:qcovhsp_max=100.0:qcovhsp_min=95.4:qcovhsp_std=1.5722435197941156:qcovhsp_sum=5312.400000000001:qend_avg=151.0185185185185:qend_max=177.0:qend_min=81.0:qend_std=29.752114712054894:qend_sum=8155.0:qstart_avg=1.4444444444444444:qstart_max=5.0:qstart_min=1.0:qstart_std=0.9841511363197712:qstart_sum=78.0:ref_name_counter=GB_GCA_004193285.1_protein.faa_SECP01000044.1_30@PF00015_full_PFAM.275.438--21||GB_GCA_903642325.1_protein.faa_CAHJWM010000001.1_28@PF00015_full_PFAM.276.436--1||RS_GCF_004135735.1_protein.faa_NZ_CP012670.1_7986@PF00015_full_PFAM.388.555--4||RS_GCF_009649845.1_protein.faa_NZ_WJIE01000003.1_579@PF00015_full_PFAM.495.670--28:scovhsp_avg=88.52037037037037:scovhsp_max=100.0:scovhsp_min=50.3:scovhsp_std=15.377702304379689:scovhsp_sum=4780.1:send_avg=162.03703703703704:send_max=175.0:send_min=94.0:send_std=18.59089142255946:send_sum=8750.0:sstart_avg=12.462962962962964:sstart_max=48.0:sstart_min=1.0:sstart_std=17.6322099803472:sstart_sum=673.0])0:6e-09[&&NHX:Sample_counter=rhizpot1--3||rhizpot3--6||rhiztom1--18||rhiztom2--36||rhiztom3--3:Type_counter=GTDB--1||capture--66:besthit_avg=92.93928571428572:besthit_max=100.0:besthit_min=74.4:besthit_std=5.836769921530496:besthit_sum=5204.6:bitscore_avg=245.07142857142858:bitscore_max=285.0:bitscore_min=104.0:bitscore_std=43.99002248149093:bitscore_sum=13724.0:capture_class_counter=c__Actinomycetia--3||c__Alphaproteobacteria--11||c__Anaeroferrophillalia--2||c__Bacilli--4||c__Clostridia--10||c__Gammaproteobacteria--22||c__Halobacteria--6||c__Holophagae--1||c__Myxococcia--1||c__Spirochaetia--1||c__Syntrophobacteria--1||c__Thermoleophilia--1||c__UBA4802--3:capture_domain_counter=d__Archaea--6||d__Bacteria--60:capture_family_counter=f__Anaeroferrophillaceae--2||f__Azospirillaceae--1||f__Brevibacillaceae--1||f__Burkholderiaceae--9||f__Butyricicoccaceae--1||f__Cellulomonadaceae--2||f__DSM-9756--1||f__Holophagaceae--1||f__Hyphomicrobiaceae--3||f__JAGODF01--3||f__Lachnospiraceae--1||f__Methylomonadaceae--1||f__Micromonosporaceae--1||f__Myxococcaceae--1||f__NBRC-103111--1||f__Natrialbaceae--6||f__Nitrincolaceae--1||f__Oscillospiraceae--8||f__Paenibacillaceae--2||f__Pseudomonadaceae--10||f__Rhizobiaceae--1||f__Rhodocyclaceae--1||f__Solirubrobacteraceae--1||f__Sphingomonadaceae--3||f__UBA12059--1||f__Xanthobacteraceae--3:capture_genus_counter=g__AWTP1-13--3||g__Achromobacter--1||g__Actinoplanes--1||g__Bradyrhizobium--3||g__Brevibacillus_B--1||g__CAJCIC01--1||g__Cellulomonas--2||g__Desulfosoma--1||g__ER4--4||g__Halopiger_A--6||g__Holophaga--1||g__JAFGAM01--2||g__JAGODF01--3||g__Lawsonibacter--4||g__Melittangium--1||g__Methylomonas--1||g__Motiliproteus--1||g__Novosphingobium--1||g__Paenibacillus--2||g__Paenibacillus_E--1||g__Paraburkholderia--2||g__Patulibacter--1||g__Polaromonas--5||g__Pseudomonas_E--9||g__Pseudomonas_F--1||g__QXXE01--1||g__Rhizobium--1||g__SIG307--1||g__SZUA-370--1||g__Skermanella--1||g__Sphingobium--1||g__Sphingomonas_N--1||g__Thauera--1:capture_order_counter=o__Actinomycetales--2||o__Anaeroferrophillales--2||o__Azospirillales--1||o__Brevibacillales--1||o__Burkholderiales--10||o__Halobacteriales--6||o__Holophagales--1||o__Lachnospirales--1||o__Methylococcales--1||o__Mycobacteriales--1||o__Myxococcales--1||o__Oscillospirales--9||o__Paenibacillales--3||o__Pseudomonadales--11||o__Rhizobiales--7||o__Solirubrobacterales--1||o__Sphingomonadales--3||o__Syntrophobacterales--1||o__Treponematales--1||o__UBA4802--3:capture_phylum_counter=p__Acidobacteriota--1||p__Actinobacteriota--4||p__Desulfobacterota--1||p__Desulfobacterota_C--2||p__Firmicutes--4||p__Firmicutes_A--10||p__Halobacteriota--6||p__Myxococcota--1||p__Proteobacteria--33||p__Spirochaetota--4:capture_species_counter=s__AWTP1-13 sp003963125--3||s__Achromobacter spanius_D--1||s__Actinoplanes siamensis--1||s__Bradyrhizobium canariense_A--1||s__Bradyrhizobium manausense--1||s__Bradyrhizobium sp019243075--1||s__Brevibacillus_B sp006170445--1||s__CAJCIC01 sp903970185--1||s__Cellulomonas sp017744555--2||s__Desulfosoma infernum_A--1||s__ER4 sp015068395--4||s__Halopiger_A goleimassiliensis--6||s__Holophaga sp017859955--1||s__JAFGAM01 sp016933675--2||s__JAGODF01 sp017998375--3||s__Lawsonibacter sp910577805--4||s__Melittangium boletus--1||s__Methylomonas methanica--1||s__Motiliproteus coralliicola--1||s__Novosphingobium profundi--1||s__Paenibacillus sp001517085--2||s__Paenibacillus_E sp001426375--1||s__Paraburkholderia sp004339745--1||s__Paraburkholderia sp900996225--1||s__Patulibacter sp017916475--1||s__Polaromonas sp016185115--5||s__Pseudomonas_E entomophila_A--4||s__Pseudomonas_E graminis_D--1||s__Pseudomonas_E koreensis_A--1||s__Pseudomonas_E laurylsulfatiphila--1||s__Pseudomonas_E triticumensis--2||s__Pseudomonas_F sp001708505--1||s__QXXE01 sp910586575--1||s__Rhizobium sp014193255--1||s__SIG307 sp015057365--1||s__SZUA-370 sp003247225--1||s__Skermanella pratensis--1||s__Sphingobium subterraneum--1||s__Sphingomonas_N oligoaromativorans--1||s__Thauera sp017997795--1:evalue_avg=1.6285714285770357e-31:evalue_max=9.12e-30:evalue_min=3.31e-99:evalue_std=1.2187112631205788e-30:evalue_sum=9.1200000000314e-30:gapopen_avg=0.25:gapopen_max=1.0:gapopen_min=0.0:gapopen_std=0.4369314487526515:gapopen_sum=14.0:gtdb_class_counter=c__Polyangia--1:gtdb_domain_counter=d__Bacteria--1:gtdb_family_counter=f__Polyangiaceae--1:gtdb_genus_counter=g__PMG-095--1:gtdb_order_counter=o__Polyangiales--1:gtdb_phylum_counter=p__Myxococcota--1:gtdb_species_counter=s__PMG-095 sp004193285--1:heptad_counter=MCP-44H--13||MCP-64H--54:lbd_counter=:lca_tree=s__PMG-095 sp004193285:length_avg=150.98214285714286:length_max=177.0:length_min=82.0:length_std=29.217361632755633:length_sum=8455.0:mismatch_avg=10.857142857142858:mismatch_max=43.0:mismatch_min=0.0:mismatch_std=8.664302041718646:mismatch_sum=608.0:name=N35244:qcovhsp_avg=98.38571428571429:qcovhsp_max=100.0:qcovhsp_min=95.4:qcovhsp_std=1.5668646830741104:qcovhsp_sum=5509.6:qend_avg=151.26785714285714:qend_max=177.0:qend_min=81.0:qend_std=29.414585789075073:qend_sum=8471.0:qstart_avg=1.4285714285714286:qstart_max=5.0:qstart_min=1.0:qstart_std=0.9696699130424435:qstart_sum=80.0:ref_name_counter=GB_GCA_004193285.1_protein.faa_SECP01000044.1_30@PF00015_full_PFAM.275.438--22||GB_GCA_903642325.1_protein.faa_CAHJWM010000001.1_28@PF00015_full_PFAM.276.436--1||RS_GCF_004135735.1_protein.faa_NZ_CP012670.1_7986@PF00015_full_PFAM.388.555--4||RS_GCF_009649845.1_protein.faa_NZ_WJIE01000003.1_579@PF00015_full_PFAM.495.670--29:scovhsp_avg=88.68928571428572:scovhsp_max=100.0:scovhsp_min=50.3:scovhsp_std=15.176161672731453:scovhsp_sum=4966.6:send_avg=162.125:send_max=175.0:send_min=94.0:send_std=18.3650483255558:send_sum=9079.0:sstart_avg=12.285714285714286:sstart_max=48.0:sstart_min=1.0:sstart_std=17.377848266963618:sstart_sum=688.0],(((((((((b3507f38-e4f5-4280-a103-90e9a5adb7f5_5@MCPsignal.62.207:0.00602482[&&NHX:Sample=rhiztom2:Type=capture:besthit=100.0:bitscore=252.0:capture_class=c__Gammaproteobacteria:capture_domain=d__Bacteria:capture_family=f__Burkholderiaceae:capture_genus=g__Polaromonas:capture_order=o__Burkholderiales:capture_phylum=p__Proteobacteria:capture_species=s__Polaromonas sp016185115:evalue=4.82e-87:gapopen=0.0:heptad=MCP-64H:length=142.0:mismatch=0.0:qcovhsp=97.9:qend=145.0:qstart=4.0:ref_name=GB_GCA_004193285.1_protein.faa_SECP01000044.1_30@PF00015_full_PFAM.275.438:scovhsp=87.1:send=154.0:sstart=13.0],7ea4f509-441f-5dfe-ad3d-a522541d9e0c_1@MCPsignal.39.188:0.143344[&&NHX:Sample=rhiztom1:Type=capture:besthit=80.8:bitscore=207.0:capture_class=c__Myxococcia:capture_domain=d__Bacteria:capture_family=f__Myxococcaceae:capture_genus=g__Melittangium:capture_order=o__Myxococcales:capture_phylum=p__Myxococcota:capture_species=s__Melittangium boletus:evalue=5.55e-69:gapopen=1.0:heptad=MCP-64H:length=146.0:mismatch=26.0:qcovhsp=96.6:qend=149.0:qstart=6.0:ref_name=RS_GCF_009649845.1_protein.faa_NZ_WJIE01000003.1_579@PF00015_full_PFAM.495.670:scovhsp=83.4:send=146.0:sstart=1.0])0.798:0.0147207[&&NHX:Sample_counter=rhiztom1--1||rhiztom2--1:Type_counter=capture--2:besthit_avg=90.4:besthit_max=100.0:besthit_min=80.8:besthit_std=13.576450198781714:besthit_sum=180.8:bitscore_avg=229.5:bitscore_max=252.0:bitscore_min=207.0:bitscore_std=31.81980515339464:bitscore_sum=459.0:capture_class_counter=c__Gammaproteobacteria--1||c__Myxococcia--1:capture_domain_counter=d__Bacteria--2:capture_family_counter=f__Burkholderiaceae--1||f__Myxococcaceae--1:capture_genus_counter=g__Melittangium--1||g__Polaromonas--1:capture_order_counter=o__Burkholderiales--1||o__Myxococcales--1:capture_phylum_counter=p__Myxococcota--1||p__Proteobacteria--1:capture_species_counter=s__Melittangium boletus--1||s__Polaromonas sp016185115--1:evalue_avg=2.775e-69:evalue_max=5.55e-69:evalue_min=4.82e-87:evalue_std=3.9244426355853384e-69:evalue_sum=5.55e-69:gapopen_avg=0.5:gapopen_max=1.0:gapopen_min=0.0:gapopen_std=0.7071067811865476:gapopen_sum=1.0:gtdb_class_counter=:gtdb_domain_counter=:gtdb_family_counter=:gtdb_genus_counter=:gtdb_order_counter=:gtdb_phylum_counter=:gtdb_species_counter=:heptad_counter=MCP-64H--2:lbd_counter=:length_avg=144.0:length_max=146.0:length_min=142.0:length_std=2.8284271247461903:length_sum=288.0:mismatch_avg=13.0:mismatch_max=26.0:mismatch_min=0.0:mismatch_std=18.384776310850235:mismatch_sum=26.0:name=N35247:qcovhsp_avg=97.25:qcovhsp_max=97.9:qcovhsp_min=96.6:qcovhsp_std=0.9192388155425198:qcovhsp_sum=194.5:qend_avg=147.0:qend_max=149.0:qend_min=145.0:qend_std=2.8284271247461903:qend_sum=294.0:qstart_avg=5.0:qstart_max=6.0:qstart_min=4.0:qstart_std=1.4142135623730951:qstart_sum=10.0:ref_name_counter=GB_GCA_004193285.1_protein.faa_SECP01000044.1_30@PF00015_full_PFAM.275.438--1||RS_GCF_009649845.1_protein.faa_NZ_WJIE01000003.1_579@PF00015_full_PFAM.495.670--1:scovhsp_avg=85.25:scovhsp_max=87.1:scovhsp_min=83.4:scovhsp_std=2.616295090390218:scovhsp_sum=170.5:send_avg=150.0:send_max=154.0:send_min=146.0:send_std=5.656854249492381:send_sum=300.0:sstart_avg=7.0:sstart_max=13.0:sstart_min=1.0:sstart_std=8.48528137423857:sstart_sum=14.0],edc76191-0a68-4542-bdc4-387c6221b918_4@MCPsignal.103.258:0.0144031[&&NHX:Sample=rhiztom2:Type=capture:capture_class=c__Gammaproteobacteria:capture_domain=d__Bacteria:capture_family=f__Burkholderiaceae:capture_genus=g__Polaromonas:capture_order=o__Burkholderiales:capture_phylum=p__Proteobacteria:capture_species=s__Polaromonas sp016185115:heptad=MCP-64H])0.171:0.00850022[&&NHX:Sample_counter=rhiztom1--1||rhiztom2--2:Type_counter=capture--3:besthit_avg=90.4:besthit_max=100.0:besthit_min=80.8:besthit_std=13.576450198781714:besthit_sum=180.8:bitscore_avg=229.5:bitscore_max=252.0:bitscore_min=207.0:bitscore_std=31.81980515339464:bitscore_sum=459.0:capture_class_counter=c__Gammaproteobacteria--2||c__Myxococcia--1:capture_domain_counter=d__Bacteria--3:capture_family_counter=f__Burkholderiaceae--2||f__Myxococcaceae--1:capture_genus_counter=g__Melittangium--1||g__Polaromonas--2:capture_order_counter=o__Burkholderiales--2||o__Myxococcales--1:capture_phylum_counter=p__Myxococcota--1||p__Proteobacteria--2:capture_species_counter=s__Melittangium boletus--1||s__Polaromonas sp016185115--2:evalue_avg=2.775e-69:evalue_max=5.55e-69:evalue_min=4.82e-87:evalue_std=3.9244426355853384e-69:evalue_sum=5.55e-69:gapopen_avg=0.5:gapopen_max=1.0:gapopen_min=0.0:gapopen_std=0.7071067811865476:gapopen_sum=1.0:gtdb_class_counter=:gtdb_domain_counter=:gtdb_family_counter=:gtdb_genus_counter=:gtdb_order_counter=:gtdb_phylum_counter=:gtdb_species_counter=:heptad_counter=MCP-64H--3:lbd_counter=:length_avg=144.0:length_max=146.0:length_min=142.0:length_std=2.8284271247461903:length_sum=288.0:mismatch_avg=13.0:mismatch_max=26.0:mismatch_min=0.0:mismatch_std=18.384776310850235:mismatch_sum=26.0:name=N35249:qcovhsp_avg=97.25:qcovhsp_max=97.9:qcovhsp_min=96.6:qcovhsp_std=0.9192388155425198:qcovhsp_sum=194.5:qend_avg=147.0:qend_max=149.0:qend_min=145.0:qend_std=2.8284271247461903:qend_sum=294.0:qstart_avg=5.0:qstart_max=6.0:qstart_min=4.0:qstart_std=1.4142135623730951:qstart_sum=10.0:ref_name_counter=GB_GCA_004193285.1_protein.faa_SECP01000044.1_30@PF00015_full_PFAM.275.438--1||RS_GCF_009649845.1_protein.faa_NZ_WJIE01000003.1_579@PF00015_full_PFAM.495.670--1:scovhsp_avg=85.25:scovhsp_max=87.1:scovhsp_min=83.4:scovhsp_std=2.616295090390218:scovhsp_sum=170.5:send_avg=150.0:send_max=154.0:send_min=146.0:send_std=5.656854249492381:send_sum=300.0:sstart_avg=7.0:sstart_max=13.0:sstart_min=1.0:sstart_std=8.48528137423857:sstart_sum=14.0],(8a94079e-03ba-4405-bb86-6f828139b692_4@MCPsignal.345.487:0[&&NHX:Sample=rhiztom2:Type=capture:besthit=100.0:bitscore=252.0:capture_class=c__Anaeroferrophillalia:capture_domain=d__Bacteria:capture_family=f__Anaeroferrophillaceae:capture_genus=g__JAFGAM01:capture_order=o__Anaeroferrophillales:capture_phylum=p__Desulfobacterota_C:capture_species=s__JAFGAM01 sp016933675:evalue=4.27e-87:gapopen=0.0:heptad=MCP-64H:length=142.0:mismatch=0.0:qcovhsp=100.0:qend=142.0:qstart=1.0:ref_name=GB_GCA_004193285.1_protein.faa_SECP01000044.1_30@PF00015_full_PFAM.275.438:scovhsp=87.1:send=154.0:sstart=13.0],96b769ce-7d24-445b-ac0c-21a22df7f831_4@MCPsignal.25.167:0[&&NHX:Sample=rhiztom2:Type=capture:besthit=100.0:bitscore=252.0:capture_class=c__Gammaproteobacteria:capture_domain=d__Bacteria:capture_family=f__Burkholderiaceae:capture_genus=g__Polaromonas:capture_order=o__Burkholderiales:capture_phylum=p__Proteobacteria:capture_species=s__Polaromonas sp016185115:evalue=4.27e-87:gapopen=0.0:heptad=MCP-64H:length=142.0:mismatch=0.0:qcovhsp=100.0:qend=142.0:qstart=1.0:ref_name=GB_GCA_004193285.1_protein.faa_SECP01000044.1_30@PF00015_full_PFAM.275.438:scovhsp=87.1:send=154.0:sstart=13.0]):5e-09[&&NHX:Sample_counter=rhiztom2--2:Type_counter=capture--2:besthit_avg=100.0:besthit_max=100.0:besthit_min=100.0:besthit_std=0.0:besthit_sum=200.0:bitscore_avg=252.0:bitscore_max=252.0:bitscore_min=252.0:bitscore_std=0.0:bitscore_sum=504.0:capture_class_counter=c__Anaeroferrophillalia--1||c__Gammaproteobacteria--1:capture_domain_counter=d__Bacteria--2:capture_family_counter=f__Anaeroferrophillaceae--1||f__Burkholderiaceae--1:capture_genus_counter=g__JAFGAM01--1||g__Polaromonas--1:capture_order_counter=o__Anaeroferrophillales--1||o__Burkholderiales--1:capture_phylum_counter=p__Desulfobacterota_C--1||p__Proteobacteria--1:capture_species_counter=s__JAFGAM01 sp016933675--1||s__Polaromonas sp016185115--1:evalue_avg=4.27e-87:evalue_max=4.27e-87:evalue_min=4.27e-87:evalue_std=0.0:evalue_sum=8.54e-87:gapopen_avg=0.0:gapopen_max=0.0:gapopen_min=0.0:gapopen_std=0.0:gapopen_sum=0.0:gtdb_class_counter=:gtdb_domain_counter=:gtdb_family_counter=:gtdb_genus_counter=:gtdb_order_counter=:gtdb_phylum_counter=:gtdb_species_counter=:heptad_counter=MCP-64H--2:lbd_counter=:length_avg=142.0:length_max=142.0:length_min=142.0:length_std=0.0:length_sum=284.0:mismatch_avg=0.0:mismatch_max=0.0:mismatch_min=0.0:mismatch_std=0.0:mismatch_sum=0.0:name=N35252:qcovhsp_avg=100.0:qcovhsp_max=100.0:qcovhsp_min=100.0:qcovhsp_std=0.0:qcovhsp_sum=200.0:qend_avg=142.0:qend_max=142.0:qend_min=142.0:qend_std=0.0:qend_sum=284.0:qstart_avg=1.0:qstart_max=1.0:qstart_min=1.0:qstart_std=0.0:qstart_sum=2.0:ref_name_counter=GB_GCA_004193285.1_protein.faa_SECP01000044.1_30@PF00015_full_PFAM.275.438--2:scovhsp_avg=87.1:scovhsp_max=87.1:scovhsp_min=87.1:scovhsp_std=0.0:scovhsp_sum=174.2:send_avg=154.0:send_max=154.0:send_min=154.0:send_std=0.0:send_sum=308.0:sstart_avg=13.0:sstart_max=13.0:sstart_min=13.0:sstart_std=0.0:sstart_sum=26.0])0:1.8e-08[&&NHX:Sample_counter=rhiztom1--1||rhiztom2--4:Type_counter=capture--5:besthit_avg=95.2:besthit_max=100.0:besthit_min=80.8:besthit_std=9.600000000000001:besthit_sum=380.8:bitscore_avg=240.75:bitscore_max=252.0:bitscore_min=207.0:bitscore_std=22.5:bitscore_sum=963.0:capture_class_counter=c__Anaeroferrophillalia--1||c__Gammaproteobacteria--3||c__Myxococcia--1:capture_domain_counter=d__Bacteria--5:capture_family_counter=f__Anaeroferrophillaceae--1||f__Burkholderiaceae--3||f__Myxococcaceae--1:capture_genus_counter=g__JAFGAM01--1||g__Melittangium--1||g__Polaromonas--3:capture_order_counter=o__Anaeroferrophillales--1||o__Burkholderiales--3||o__Myxococcales--1:capture_phylum_counter=p__Desulfobacterota_C--1||p__Myxococcota--1||p__Proteobacteria--3:capture_species_counter=s__JAFGAM01 sp016933675--1||s__Melittangium boletus--1||s__Polaromonas sp016185115--3:evalue_avg=1.3875e-69:evalue_max=5.55e-69:evalue_min=4.27e-87:evalue_std=2.775e-69:evalue_sum=5.55e-69:gapopen_avg=0.25:gapopen_max=1.0:gapopen_min=0.0:gapopen_std=0.5:gapopen_sum=1.0:gtdb_class_counter=:gtdb_domain_counter=:gtdb_family_counter=:gtdb_genus_counter=:gtdb_order_counter=:gtdb_phylum_counter=:gtdb_species_counter=:heptad_counter=MCP-64H--5:lbd_counter=:length_avg=143.0:length_max=146.0:length_min=142.0:length_std=2.0:length_sum=572.0:mismatch_avg=6.5:mismatch_max=26.0:mismatch_min=0.0:mismatch_std=13.0:mismatch_sum=26.0:name=N35253:qcovhsp_avg=98.625:qcovhsp_max=100.0:qcovhsp_min=96.6:qcovhsp_std=1.6740669042783223:qcovhsp_sum=394.5:qend_avg=144.5:qend_max=149.0:qend_min=142.0:qend_std=3.3166247903554:qend_sum=578.0:qstart_avg=3.0:qstart_max=6.0:qstart_min=1.0:qstart_std=2.449489742783178:qstart_sum=12.0:ref_name_counter=GB_GCA_004193285.1_protein.faa_SECP01000044.1_30@PF00015_full_PFAM.275.438--3||RS_GCF_009649845.1_protein.faa_NZ_WJIE01000003.1_579@PF00015_full_PFAM.495.670--1:scovhsp_avg=86.17500000000001:scovhsp_max=87.1:scovhsp_min=83.4:scovhsp_std=1.8499999999999943:scovhsp_sum=344.70000000000005:send_avg=152.0:send_max=154.0:send_min=146.0:send_std=4.0:send_sum=608.0:sstart_avg=10.0:sstart_max=13.0:sstart_min=1.0:sstart_std=6.0:sstart_sum=40.0],((448582c4-8d29-4b43-90ac-79d771c053f4_4@MCPsignal.70.203:5e-09[&&NHX:Sample=rhiztom2:Type=capture:besthit=100.0:bitscore=233.0:capture_class=c__Gammaproteobacteria:capture_domain=d__Bacteria:capture_family=f__Burkholderiaceae:capture_genus=g__Polaromonas:capture_order=o__Burkholderiales:capture_phylum=p__Proteobacteria:capture_species=s__Polaromonas sp016185115:evalue=1.23e-79:gapopen=0.0:heptad=MCP-64H:length=133.0:mismatch=0.0:qcovhsp=100.0:qend=133.0:qstart=1.0:ref_name=GB_GCA_004193285.1_protein.faa_SECP01000044.1_30@PF00015_full_PFAM.275.438:scovhsp=81.6:send=148.0:sstart=16.0],307d00b3-9c0b-4e3d-a940-805a2b1b38cc_1@MCPsignal.9.147:0.00616479[&&NHX:Sample=rhiztom1:Type=capture:besthit=98.6:bitscore=234.0:capture_class=c__Gammaproteobacteria:capture_domain=d__Bacteria:capture_family=f__Pseudomonadaceae:capture_genus=g__Pseudomonas_E:capture_order=o__Pseudomonadales:capture_phylum=p__Proteobacteria:capture_species=s__Pseudomonas_E sp001655615:evalue=7.49e-80:gapopen=1.0:heptad=MCP-64H:length=139.0:mismatch=1.0:qcovhsp=100.0:qend=138.0:qstart=1.0:ref_name=GB_GCA_004193285.1_protein.faa_SECP01000044.1_30@PF00015_full_PFAM.275.438:scovhsp=85.3:send=154.0:sstart=16.0])0:5e-09[&&NHX:Sample_counter=rhiztom1--1||rhiztom2--1:Type_counter=capture--2:besthit_avg=99.3:besthit_max=100.0:besthit_min=98.6:besthit_std=0.9899494936611706:besthit_sum=198.6:bitscore_avg=233.5:bitscore_max=234.0:bitscore_min=233.0:bitscore_std=0.7071067811865476:bitscore_sum=467.0:capture_class_counter=c__Gammaproteobacteria--2:capture_domain_counter=d__Bacteria--2:capture_family_counter=f__Burkholderiaceae--1||f__Pseudomonadaceae--1:capture_genus_counter=g__Polaromonas--1||g__Pseudomonas_E--1:capture_order_counter=o__Burkholderiales--1||o__Pseudomonadales--1:capture_phylum_counter=p__Proteobacteria--2:capture_species_counter=s__Polaromonas sp016185115--1||s__Pseudomonas_E sp001655615--1:evalue_avg=9.895e-80:evalue_max=1.23e-79:evalue_min=7.49e-80:evalue_std=3.401183617507293e-80:evalue_sum=1.979e-79:gapopen_avg=0.5:gapopen_max=1.0:gapopen_min=0.0:gapopen_std=0.7071067811865476:gapopen_sum=1.0:gtdb_class_counter=:gtdb_domain_counter=:gtdb_family_counter=:gtdb_genus_counter=:gtdb_order_counter=:gtdb_phylum_counter=:gtdb_species_counter=:heptad_counter=MCP-64H--2:lbd_counter=:length_avg=136.0:length_max=139.0:length_min=133.0:length_std=4.242640687119285:length_sum=272.0:mismatch_avg=0.5:mismatch_max=1.0:mismatch_min=0.0:mismatch_std=0.7071067811865476:mismatch_sum=1.0:name=N35256:qcovhsp_avg=100.0:qcovhsp_max=100.0:qcovhsp_min=100.0:qcovhsp_std=0.0:qcovhsp_sum=200.0:qend_avg=135.5:qend_max=138.0:qend_min=133.0:qend_std=3.5355339059327378:qend_sum=271.0:qstart_avg=1.0:qstart_max=1.0:qstart_min=1.0:qstart_std=0.0:qstart_sum=2.0:ref_name_counter=GB_GCA_004193285.1_protein.faa_SECP01000044.1_30@PF00015_full_PFAM.275.438--2:scovhsp_avg=83.44999999999999:scovhsp_max=85.3:scovhsp_min=81.6:scovhsp_std=2.616295090390228:scovhsp_sum=166.89999999999998:send_avg=151.0:send_max=154.0:send_min=148.0:send_std=4.242640687119285:send_sum=302.0:sstart_avg=16.0:sstart_max=16.0:sstart_min=16.0:sstart_std=0.0:sstart_sum=32.0],(((a3a23c3f-c38c-4f2f-8bf1-50a5afeeb2fd_5@MCPsignal.24.168:5e-09[&&NHX:Sample=rhiztom2:Type=capture:besthit=100.0:bitscore=254.0:capture_class=c__Anaeroferrophillalia:capture_domain=d__Bacteria:capture_family=f__Anaeroferrophillaceae:capture_genus=g__JAFGAM01:capture_order=o__Anaeroferrophillales:capture_phylum=p__Desulfobacterota_C:capture_species=s__JAFGAM01 sp016933675:evalue=8.01e-88:gapopen=0.0:heptad=MCP-64H:length=144.0:mismatch=0.0:qcovhsp=100.0:qend=144.0:qstart=1.0:ref_name=GB_GCA_004193285.1_protein.faa_SECP01000044.1_30@PF00015_full_PFAM.275.438:scovhsp=88.3:send=154.0:sstart=11.0],((((eb7f2340-c83f-4b74-9ead-b85ab8a8d51e_3@MCPsignal.87.228:5e-09[&&NHX:Sample=rhiztom1:Type=capture:besthit=100.0:bitscore=250.0:capture_class=c__Clostridia:capture_domain=d__Bacteria:capture_family=f__Oscillospiraceae:capture_genus=g__ER4:capture_order=o__Oscillospirales:capture_phylum=p__Firmicutes_A:capture_species=s__ER4 sp015068395:evalue=3.37e-86:gapopen=0.0:heptad=MCP-64H:length=141.0:mismatch=0.0:qcovhsp=100.0:qend=141.0:qstart=1.0:ref_name=GB_GCA_004193285.1_protein.faa_SECP01000044.1_30@PF00015_full_PFAM.275.438:scovhsp=86.5:send=155.0:sstart=15.0],((((1c2e0478-c440-4fed-84bb-c0c33c0fb02f_5@MCPsignal.27.167:0[&&NHX:Sample=rhiztom1:Type=capture:besthit=100.0:bitscore=246.0:capture_class=c__Anaeroferrophillalia:capture_domain=d__Bacteria:capture_family=f__Anaeroferrophillaceae:capture_genus=g__JAFGAM01:capture_order=o__Anaeroferrophillales:capture_phylum=p__Desulfobacterota_C:capture_species=s__JAFGAM01 sp016933675:evalue=7.6e-85:gapopen=0.0:heptad=MCP-64H:length=140.0:mismatch=0.0:qcovhsp=100.0:qend=140.0:qstart=1.0:ref_name=GB_GCA_004193285.1_protein.faa_SECP01000044.1_30@PF00015_full_PFAM.275.438:scovhsp=85.9:send=155.0:sstart=16.0],19cfa93a-6fc0-44a9-8cf3-f5fd74219465_5@MCPsignal.403.543:0[&&NHX:Sample=rhiztom2:Type=capture:besthit=100.0:bitscore=246.0:capture_class=c__Anaeroferrophillalia:capture_domain=d__Bacteria:capture_family=f__Anaeroferrophillaceae:capture_genus=g__JAFGAM01:capture_order=o__Anaeroferrophillales:capture_phylum=p__Desulfobacterota_C:capture_species=s__JAFGAM01 sp016933675:evalue=7.6e-85:gapopen=0.0:heptad=MCP-64H:length=140.0:mismatch=0.0:qcovhsp=100.0:qend=140.0:qstart=1.0:ref_name=GB_GCA_004193285.1_protein.faa_SECP01000044.1_30@PF00015_full_PFAM.275.438:scovhsp=85.9:send=155.0:sstart=16.0])0:0[&&NHX:Sample_counter=rhiztom1--1||rhiztom2--1:Type_counter=capture--2:besthit_avg=100.0:besthit_max=100.0:besthit_min=100.0:besthit_std=0.0:besthit_sum=200.0:bitscore_avg=246.0:bitscore_max=246.0:bitscore_min=246.0:bitscore_std=0.0:bitscore_sum=492.0:capture_class_counter=c__Anaeroferrophillalia--2:capture_domain_counter=d__Bacteria--2:capture_family_counter=f__Anaeroferrophillaceae--2:capture_genus_counter=g__JAFGAM01--2:capture_order_counter=o__Anaeroferrophillales--2:capture_phylum_counter=p__Desulfobacterota_C--2:capture_species_counter=s__JAFGAM01 sp016933675--2:evalue_avg=7.6e-85:evalue_max=7.6e-85:evalue_min=7.6e-85:evalue_std=0.0:evalue_sum=1.52e-84:gapopen_avg=0.0:gapopen_max=0.0:gapopen_min=0.0:gapopen_std=0.0:gapopen_sum=0.0:gtdb_class_counter=:gtdb_domain_counter=:gtdb_family_counter=:gtdb_genus_counter=:gtdb_order_counter=:gtdb_phylum_counter=:gtdb_species_counter=:heptad_counter=MCP-64H--2:lbd_counter=:length_avg=140.0:length_max=140.0:length_min=140.0:length_std=0.0:length_sum=280.0:mismatch_avg=0.0:mismatch_max=0.0:mismatch_min=0.0:mismatch_std=0.0:mismatch_sum=0.0:name=N35261:qcovhsp_avg=100.0:qcovhsp_max=100.0:qcovhsp_min=100.0:qcovhsp_std=0.0:qcovhsp_sum=200.0:qend_avg=140.0:qend_max=140.0:qend_min=140.0:qend_std=0.0:qend_sum=280.0:qstart_avg=1.0:qstart_max=1.0:qstart_min=1.0:qstart_std=0.0:qstart_sum=2.0:ref_name_counter=GB_GCA_004193285.1_protein.faa_SECP01000044.1_30@PF00015_full_PFAM.275.438--2:scovhsp_avg=85.9:scovhsp_max=85.9:scovhsp_min=85.9:scovhsp_std=0.0:scovhsp_sum=171.8:send_avg=155.0:send_max=155.0:send_min=155.0:send_std=0.0:send_sum=310.0:sstart_avg=16.0:sstart_max=16.0:sstart_min=16.0:sstart_std=0.0:sstart_sum=32.0],57a564df-b54f-46ed-aa80-a7a9f5bad92a_3@MCPsignal.6.146:0[&&NHX:Sample=rhiztom2:Type=capture:besthit=100.0:bitscore=246.0:capture_class=c__Gammaproteobacteria:capture_domain=d__Bacteria:capture_family=f__Alteromonadaceae:capture_genus=g__Alteromonas:capture_order=o__Enterobacterales:capture_phylum=p__Proteobacteria:capture_species=s__Alteromonas aestuariivivens:evalue=7.6e-85:gapopen=0.0:heptad=MCP-64H:length=140.0:mismatch=0.0:qcovhsp=100.0:qend=140.0:qstart=1.0:ref_name=GB_GCA_004193285.1_protein.faa_SECP01000044.1_30@PF00015_full_PFAM.275.438:scovhsp=85.9:send=155.0:sstart=16.0]):5e-09[&&NHX:Sample_counter=rhiztom1--1||rhiztom2--2:Type_counter=capture--3:besthit_avg=100.0:besthit_max=100.0:besthit_min=100.0:besthit_std=0.0:besthit_sum=300.0:bitscore_avg=246.0:bitscore_max=246.0:bitscore_min=246.0:bitscore_std=0.0:bitscore_sum=738.0:capture_class_counter=c__Anaeroferrophillalia--2||c__Gammaproteobacteria--1:capture_domain_counter=d__Bacteria--3:capture_family_counter=f__Alteromonadaceae--1||f__Anaeroferrophillaceae--2:capture_genus_counter=g__Alteromonas--1||g__JAFGAM01--2:capture_order_counter=o__Anaeroferrophillales--2||o__Enterobacterales--1:capture_phylum_counter=p__Desulfobacterota_C--2||p__Proteobacteria--1:capture_species_counter=s__Alteromonas aestuariivivens--1||s__JAFGAM01 sp016933675--2:evalue_avg=7.6e-85:evalue_max=7.6e-85:evalue_min=7.6e-85:evalue_std=0.0:evalue_sum=2.28e-84:gapopen_avg=0.0:gapopen_max=0.0:gapopen_min=0.0:gapopen_std=0.0:gapopen_sum=0.0:gtdb_class_counter=:gtdb_domain_counter=:gtdb_family_counter=:gtdb_genus_counter=:gtdb_order_counter=:gtdb_phylum_counter=:gtdb_species_counter=:heptad_counter=MCP-64H--3:lbd_counter=:length_avg=140.0:length_max=140.0:length_min=140.0:length_std=0.0:length_sum=420.0:mismatch_avg=0.0:mismatch_max=0.0:mismatch_min=0.0:mismatch_std=0.0:mismatch_sum=0.0:name=N35263:qcovhsp_avg=100.0:qcovhsp_max=100.0:qcovhsp_min=100.0:qcovhsp_std=0.0:qcovhsp_sum=300.0:qend_avg=140.0:qend_max=140.0:qend_min=140.0:qend_std=0.0:qend_sum=420.0:qstart_avg=1.0:qstart_max=1.0:qstart_min=1.0:qstart_std=0.0:qstart_sum=3.0:ref_name_counter=GB_GCA_004193285.1_protein.faa_SECP01000044.1_30@PF00015_full_PFAM.275.438--3:scovhsp_avg=85.90000000000002:scovhsp_max=85.9:scovhsp_min=85.9:scovhsp_std=1.7404671430534633e-14:scovhsp_sum=257.70000000000005:send_avg=155.0:send_max=155.0:send_min=155.0:send_std=0.0:send_sum=465.0:sstart_avg=16.0:sstart_max=16.0:sstart_min=16.0:sstart_std=0.0:sstart_sum=48.0],(9e0782ed-1fc4-4570-9f41-2f0851faba44_6@MCPsignal.21.171:0[&&NHX:Sample=rhiztom1:Type=capture:besthit=98.7:bitscore=259.0:capture_class=c__Clostridia:capture_domain=d__Bacteria:capture_family=f__Oscillospiraceae:capture_genus=g__ER4:capture_order=o__Oscillospirales:capture_phylum=p__Firmicutes_A:capture_species=s__ER4 sp015068395:evalue=7.51e-90:gapopen=0.0:heptad=MCP-64H:length=150.0:mismatch=2.0:qcovhsp=100.0:qend=150.0:qstart=1.0:ref_name=GB_GCA_004193285.1_protein.faa_SECP01000044.1_30@PF00015_full_PFAM.275.438:scovhsp=92.0:send=155.0:sstart=6.0],edc55eee-1dd5-40a1-8955-c6e80957c17b_6@MCPsignal.21.171:0[&&NHX:Sample=rhiztom2:Type=capture:besthit=98.7:bitscore=259.0:capture_class=c__Anaeroferrophillalia:capture_domain=d__Bacteria:capture_family=f__Anaeroferrophillaceae:capture_genus=g__JAFGAM01:capture_order=o__Anaeroferrophillales:capture_phylum=p__Desulfobacterota_C:capture_species=s__JAFGAM01 sp016933675:evalue=7.51e-90:gapopen=0.0:heptad=MCP-64H:length=150.0:mismatch=2.0:qcovhsp=100.0:qend=150.0:qstart=1.0:ref_name=GB_GCA_004193285.1_protein.faa_SECP01000044.1_30@PF00015_full_PFAM.275.438:scovhsp=92.0:send=155.0:sstart=6.0]):0.00560842[&&NHX:Sample_counter=rhiztom1--1||rhiztom2--1:Type_counter=capture--2:besthit_avg=98.7:besthit_max=98.7:besthit_min=98.7:besthit_std=0.0:besthit_sum=197.4:bitscore_avg=259.0:bitscore_max=259.0:bitscore_min=259.0:bitscore_std=0.0:bitscore_sum=518.0:capture_class_counter=c__Anaeroferrophillalia--1||c__Clostridia--1:capture_domain_counter=d__Bacteria--2:capture_family_counter=f__Anaeroferrophillaceae--1||f__Oscillospiraceae--1:capture_genus_counter=g__ER4--1||g__JAFGAM01--1:capture_order_counter=o__Anaeroferrophillales--1||o__Oscillospirales--1:capture_phylum_counter=p__Desulfobacterota_C--1||p__Firmicutes_A--1:capture_species_counter=s__ER4 sp015068395--1||s__JAFGAM01 sp016933675--1:evalue_avg=7.51e-90:evalue_max=7.51e-90:evalue_min=7.51e-90:evalue_std=0.0:evalue_sum=1.502e-89:gapopen_avg=0.0:gapopen_max=0.0:gapopen_min=0.0:gapopen_std=0.0:gapopen_sum=0.0:gtdb_class_counter=:gtdb_domain_counter=:gtdb_family_counter=:gtdb_genus_counter=:gtdb_order_counter=:gtdb_phylum_counter=:gtdb_species_counter=:heptad_counter=MCP-64H--2:lbd_counter=:length_avg=150.0:length_max=150.0:length_min=150.0:length_std=0.0:length_sum=300.0:mismatch_avg=2.0:mismatch_max=2.0:mismatch_min=2.0:mismatch_std=0.0:mismatch_sum=4.0:name=N35266:qcovhsp_avg=100.0:qcovhsp_max=100.0:qcovhsp_min=100.0:qcovhsp_std=0.0:qcovhsp_sum=200.0:qend_avg=150.0:qend_max=150.0:qend_min=150.0:qend_std=0.0:qend_sum=300.0:qstart_avg=1.0:qstart_max=1.0:qstart_min=1.0:qstart_std=0.0:qstart_sum=2.0:ref_name_counter=GB_GCA_004193285.1_protein.faa_SECP01000044.1_30@PF00015_full_PFAM.275.438--2:scovhsp_avg=92.0:scovhsp_max=92.0:scovhsp_min=92.0:scovhsp_std=0.0:scovhsp_sum=184.0:send_avg=155.0:send_max=155.0:send_min=155.0:send_std=0.0:send_sum=310.0:sstart_avg=6.0:sstart_max=6.0:sstart_min=6.0:sstart_std=0.0:sstart_sum=12.0])0:1.8e-08[&&NHX:Sample_counter=rhiztom1--2||rhiztom2--3:Type_counter=capture--5:besthit_avg=99.47999999999999:besthit_max=100.0:besthit_min=98.7:besthit_std=0.7120393247567144:besthit_sum=497.4:bitscore_avg=251.2:bitscore_max=259.0:bitscore_min=246.0:bitscore_std=7.120393247567159:bitscore_sum=1256.0:capture_class_counter=c__Anaeroferrophillalia--3||c__Clostridia--1||c__Gammaproteobacteria--1:capture_domain_counter=d__Bacteria--5:capture_family_counter=f__Alteromonadaceae--1||f__Anaeroferrophillaceae--3||f__Oscillospiraceae--1:capture_genus_counter=g__Alteromonas--1||g__ER4--1||g__JAFGAM01--3:capture_order_counter=o__Anaeroferrophillales--3||o__Enterobacterales--1||o__Oscillospirales--1:capture_phylum_counter=p__Desulfobacterota_C--3||p__Firmicutes_A--1||p__Proteobacteria--1:capture_species_counter=s__Alteromonas aestuariivivens--1||s__ER4 sp015068395--1||s__JAFGAM01 sp016933675--3:evalue_avg=4.56003004e-85:evalue_max=7.6e-85:evalue_min=7.51e-90:evalue_std=4.1626503030751935e-85:evalue_sum=2.28001502e-84:gapopen_avg=0.0:gapopen_max=0.0:gapopen_min=0.0:gapopen_std=0.0:gapopen_sum=0.0:gtdb_class_counter=:gtdb_domain_counter=:gtdb_family_counter=:gtdb_genus_counter=:gtdb_order_counter=:gtdb_phylum_counter=:gtdb_species_counter=:heptad_counter=MCP-64H--5:lbd_counter=:length_avg=144.0:length_max=150.0:length_min=140.0:length_std=5.477225575051661:length_sum=720.0:mismatch_avg=0.8:mismatch_max=2.0:mismatch_min=0.0:mismatch_std=1.0954451150103324:mismatch_sum=4.0:name=N35267:qcovhsp_avg=100.0:qcovhsp_max=100.0:qcovhsp_min=100.0:qcovhsp_std=0.0:qcovhsp_sum=500.0:qend_avg=144.0:qend_max=150.0:qend_min=140.0:qend_std=5.477225575051661:qend_sum=720.0:qstart_avg=1.0:qstart_max=1.0:qstart_min=1.0:qstart_std=0.0:qstart_sum=5.0:ref_name_counter=GB_GCA_004193285.1_protein.faa_SECP01000044.1_30@PF00015_full_PFAM.275.438--5:scovhsp_avg=88.34:scovhsp_max=92.0:scovhsp_min=85.9:scovhsp_std=3.34110760078151:scovhsp_sum=441.70000000000005:send_avg=155.0:send_max=155.0:send_min=155.0:send_std=0.0:send_sum=775.0:sstart_avg=12.0:sstart_max=16.0:sstart_min=6.0:sstart_std=5.477225575051661:sstart_sum=60.0],32dab323-6e0b-49ce-8d8d-61d000c1254f_2@MCPsignal.70.208:5e-09[&&NHX:Sample=rhiztom1:Type=capture:besthit=100.0:bitscore=243.0:capture_class=c__Anaeroferrophillalia:capture_domain=d__Bacteria:capture_family=f__Anaeroferrophillaceae:capture_genus=g__JAFGAM01:capture_order=o__Anaeroferrophillales:capture_phylum=p__Desulfobacterota_C:capture_species=s__JAFGAM01 sp016933675:evalue=1.65e-83:gapopen=0.0:heptad=MCP-64H:length=138.0:mismatch=0.0:qcovhsp=100.0:qend=138.0:qstart=1.0:ref_name=GB_GCA_004193285.1_protein.faa_SECP01000044.1_30@PF00015_full_PFAM.275.438:scovhsp=84.7:send=154.0:sstart=17.0])0.437:1.8e-08[&&NHX:Sample_counter=rhiztom1--3||rhiztom2--3:Type_counter=capture--6:besthit_avg=99.56666666666666:besthit_max=100.0:besthit_min=98.7:besthit_std=0.6713171133426175:besthit_sum=597.4:bitscore_avg=249.83333333333334:bitscore_max=259.0:bitscore_min=243.0:bitscore_std=7.1949056051255225:bitscore_sum=1499.0:capture_class_counter=c__Anaeroferrophillalia--4||c__Clostridia--1||c__Gammaproteobacteria--1:capture_domain_counter=d__Bacteria--6:capture_family_counter=f__Alteromonadaceae--1||f__Anaeroferrophillaceae--4||f__Oscillospiraceae--1:capture_genus_counter=g__Alteromonas--1||g__ER4--1||g__JAFGAM01--4:capture_order_counter=o__Anaeroferrophillales--4||o__Enterobacterales--1||o__Oscillospirales--1:capture_phylum_counter=p__Desulfobacterota_C--4||p__Firmicutes_A--1||p__Proteobacteria--1:capture_species_counter=s__Alteromonas aestuariivivens--1||s__ER4 sp015068395--1||s__JAFGAM01 sp016933675--4:evalue_avg=3.1300025033333333e-84:evalue_max=1.65e-83:evalue_min=7.51e-90:evalue_std=6.560507693385858e-84:evalue_sum=1.878001502e-83:gapopen_avg=0.0:gapopen_max=0.0:gapopen_min=0.0:gapopen_std=0.0:gapopen_sum=0.0:gtdb_class_counter=:gtdb_domain_counter=:gtdb_family_counter=:gtdb_genus_counter=:gtdb_order_counter=:gtdb_phylum_counter=:gtdb_species_counter=:heptad_counter=MCP-64H--6:lbd_counter=:length_avg=143.0:length_max=150.0:length_min=138.0:length_std=5.477225575051661:length_sum=858.0:mismatch_avg=0.6666666666666666:mismatch_max=2.0:mismatch_min=0.0:mismatch_std=1.0327955589886446:mismatch_sum=4.0:name=N35269:qcovhsp_avg=100.0:qcovhsp_max=100.0:qcovhsp_min=100.0:qcovhsp_std=0.0:qcovhsp_sum=600.0:qend_avg=143.0:qend_max=150.0:qend_min=138.0:qend_std=5.477225575051661:qend_sum=858.0:qstart_avg=1.0:qstart_max=1.0:qstart_min=1.0:qstart_std=0.0:qstart_sum=6.0:ref_name_counter=GB_GCA_004193285.1_protein.faa_SECP01000044.1_30@PF00015_full_PFAM.275.438--6:scovhsp_avg=87.73333333333335:scovhsp_max=92.0:scovhsp_min=84.7:scovhsp_std=3.3374641071727873:scovhsp_sum=526.4000000000001:send_avg=154.83333333333334:send_max=155.0:send_min=154.0:send_std=0.408248290463863:send_sum=929.0:sstart_avg=12.833333333333334:sstart_max=17.0:sstart_min=6.0:sstart_std=5.307227776030219:sstart_sum=77.0])0:1.8e-08[&&NHX:Sample_counter=rhiztom1--4||rhiztom2--3:Type_counter=capture--7:besthit_avg=99.62857142857142:besthit_max=100.0:besthit_min=98.7:besthit_std=0.6343350474165452:besthit_sum=697.4:bitscore_avg=249.85714285714286:bitscore_max=259.0:bitscore_min=243.0:bitscore_std=6.56832224718437:bitscore_sum=1749.0:capture_class_counter=c__Anaeroferrophillalia--4||c__Clostridia--2||c__Gammaproteobacteria--1:capture_domain_counter=d__Bacteria--7:capture_family_counter=f__Alteromonadaceae--1||f__Anaeroferrophillaceae--4||f__Oscillospiraceae--2:capture_genus_counter=g__Alteromonas--1||g__ER4--2||g__JAFGAM01--4:capture_order_counter=o__Anaeroferrophillales--4||o__Enterobacterales--1||o__Oscillospirales--2:capture_phylum_counter=p__Desulfobacterota_C--4||p__Firmicutes_A--2||p__Proteobacteria--1:capture_species_counter=s__Alteromonas aestuariivivens--1||s__ER4 sp015068395--2||s__JAFGAM01 sp016933675--4:evalue_avg=2.6876735742857144e-84:evalue_max=1.65e-83:evalue_min=7.51e-90:evalue_std=6.102169163457595e-84:evalue_sum=1.881371502e-83:gapopen_avg=0.0:gapopen_max=0.0:gapopen_min=0.0:gapopen_std=0.0:gapopen_sum=0.0:gtdb_class_counter=:gtdb_domain_counter=:gtdb_family_counter=:gtdb_genus_counter=:gtdb_order_counter=:gtdb_phylum_counter=:gtdb_species_counter=:heptad_counter=MCP-64H--7:lbd_counter=:length_avg=142.71428571428572:length_max=150.0:length_min=138.0:length_std=5.056820005836531:length_sum=999.0:mismatch_avg=0.5714285714285714:mismatch_max=2.0:mismatch_min=0.0:mismatch_std=0.9759000729485332:mismatch_sum=4.0:name=N35270:qcovhsp_avg=100.0:qcovhsp_max=100.0:qcovhsp_min=100.0:qcovhsp_std=0.0:qcovhsp_sum=700.0:qend_avg=142.71428571428572:qend_max=150.0:qend_min=138.0:qend_std=5.056820005836531:qend_sum=999.0:qstart_avg=1.0:qstart_max=1.0:qstart_min=1.0:qstart_std=0.0:qstart_sum=7.0:ref_name_counter=GB_GCA_004193285.1_protein.faa_SECP01000044.1_30@PF00015_full_PFAM.275.438--7:scovhsp_avg=87.55714285714286:scovhsp_max=92.0:scovhsp_min=84.7:scovhsp_std=3.0821297522206614:scovhsp_sum=612.9000000000001:send_avg=154.85714285714286:send_max=155.0:send_min=154.0:send_std=0.3779644730092272:send_sum=1084.0:sstart_avg=13.142857142857142:sstart_max=17.0:sstart_min=6.0:sstart_std=4.913538149119954:sstart_sum=92.0],10ce060e-c4a6-4cdc-b404-d1c26ca1fa1b_3@MCPsignal.7.147:5e-09[&&NHX:Sample=rhiztom2:Type=capture:besthit=100.0:bitscore=248.0:capture_class=c__Gammaproteobacteria:capture_domain=d__Bacteria:capture_family=f__Alteromonadaceae:capture_genus=g__Alteromonas:capture_order=o__Enterobacterales:capture_phylum=p__Proteobacteria:capture_species=s__Alteromonas aestuariivivens:evalue=1.32e-85:gapopen=0.0:heptad=MCP-64H:length=140.0:mismatch=0.0:qcovhsp=100.0:qend=140.0:qstart=1.0:ref_name=GB_GCA_004193285.1_protein.faa_SECP01000044.1_30@PF00015_full_PFAM.275.438:scovhsp=85.9:send=154.0:sstart=15.0])0.448:1.8e-08[&&NHX:Sample_counter=rhiztom1--4||rhiztom2--4:Type_counter=capture--8:besthit_avg=99.675:besthit_max=100.0:besthit_min=98.7:besthit_std=0.6017830648521572:besthit_sum=797.4:bitscore_avg=249.625:bitscore_max=259.0:bitscore_min=243.0:bitscore_std=6.1164298643664905:bitscore_sum=1997.0:capture_class_counter=c__Anaeroferrophillalia--4||c__Clostridia--2||c__Gammaproteobacteria--2:capture_domain_counter=d__Bacteria--8:capture_family_counter=f__Alteromonadaceae--2||f__Anaeroferrophillaceae--4||f__Oscillospiraceae--2:capture_genus_counter=g__Alteromonas--2||g__ER4--2||g__JAFGAM01--4:capture_order_counter=o__Anaeroferrophillales--4||o__Enterobacterales--2||o__Oscillospirales--2:capture_phylum_counter=p__Desulfobacterota_C--4||p__Firmicutes_A--2||p__Proteobacteria--2:capture_species_counter=s__Alteromonas aestuariivivens--2||s__ER4 sp015068395--2||s__JAFGAM01 sp016933675--4:evalue_avg=2.3682143775e-84:evalue_max=1.65e-83:evalue_min=7.51e-90:evalue_std=5.721311600220594e-84:evalue_sum=1.894571502e-83:gapopen_avg=0.0:gapopen_max=0.0:gapopen_min=0.0:gapopen_std=0.0:gapopen_sum=0.0:gtdb_class_counter=:gtdb_domain_counter=:gtdb_family_counter=:gtdb_genus_counter=:gtdb_order_counter=:gtdb_phylum_counter=:gtdb_species_counter=:heptad_counter=MCP-64H--8:lbd_counter=:length_avg=142.375:length_max=150.0:length_min=138.0:length_std=4.779046527738113:length_sum=1139.0:mismatch_avg=0.5:mismatch_max=2.0:mismatch_min=0.0:mismatch_std=0.9258200997725514:mismatch_sum=4.0:name=N35272:qcovhsp_avg=100.0:qcovhsp_max=100.0:qcovhsp_min=100.0:qcovhsp_std=0.0:qcovhsp_sum=800.0:qend_avg=142.375:qend_max=150.0:qend_min=138.0:qend_std=4.779046527738113:qend_sum=1139.0:qstart_avg=1.0:qstart_max=1.0:qstart_min=1.0:qstart_std=0.0:qstart_sum=8.0:ref_name_counter=GB_GCA_004193285.1_protein.faa_SECP01000044.1_30@PF00015_full_PFAM.275.438--8:scovhsp_avg=87.35000000000001:scovhsp_max=92.0:scovhsp_min=84.7:scovhsp_std=2.913024937365672:scovhsp_sum=698.8000000000001:send_avg=154.75:send_max=155.0:send_min=154.0:send_std=0.4629100498862757:send_sum=1238.0:sstart_avg=13.375:sstart_max=17.0:sstart_min=6.0:sstart_std=4.596194077712559:sstart_sum=107.0],(d1b42ce5-0814-4c76-a851-97049c82a10e_2@MCPsignal.166.308:0[&&NHX:Sample=rhiztom2:Type=capture:besthit=100.0:bitscore=250.0:capture_class=c__Anaeroferrophillalia:capture_domain=d__Bacteria:capture_family=f__Anaeroferrophillaceae:capture_genus=g__JAFGAM01:capture_order=o__Anaeroferrophillales:capture_phylum=p__Desulfobacterota_C:capture_species=s__JAFGAM01 sp016933675:evalue=2.47e-86:gapopen=0.0:heptad=MCP-64H:length=142.0:mismatch=0.0:qcovhsp=100.0:qend=142.0:qstart=1.0:ref_name=GB_GCA_004193285.1_protein.faa_SECP01000044.1_30@PF00015_full_PFAM.275.438:scovhsp=87.1:send=155.0:sstart=14.0],9d13e694-7290-4764-8d6f-7357a9ff7e3c_3@MCPsignal.25.167:0[&&NHX:Sample=rhiztom2:Type=capture:besthit=100.0:bitscore=250.0:capture_class=c__Gammaproteobacteria:capture_domain=d__Bacteria:capture_family=f__Burkholderiaceae:capture_genus=g__Polaromonas:capture_order=o__Burkholderiales:capture_phylum=p__Proteobacteria:capture_species=s__Polaromonas sp016185115:evalue=2.47e-86:gapopen=0.0:heptad=MCP-64H:length=142.0:mismatch=0.0:qcovhsp=100.0:qend=142.0:qstart=1.0:ref_name=GB_GCA_004193285.1_protein.faa_SECP01000044.1_30@PF00015_full_PFAM.275.438:scovhsp=87.1:send=155.0:sstart=14.0]):5e-09[&&NHX:Sample_counter=rhiztom2--2:Type_counter=capture--2:besthit_avg=100.0:besthit_max=100.0:besthit_min=100.0:besthit_std=0.0:besthit_sum=200.0:bitscore_avg=250.0:bitscore_max=250.0:bitscore_min=250.0:bitscore_std=0.0:bitscore_sum=500.0:capture_class_counter=c__Anaeroferrophillalia--1||c__Gammaproteobacteria--1:capture_domain_counter=d__Bacteria--2:capture_family_counter=f__Anaeroferrophillaceae--1||f__Burkholderiaceae--1:capture_genus_counter=g__JAFGAM01--1||g__Polaromonas--1:capture_order_counter=o__Anaeroferrophillales--1||o__Burkholderiales--1:capture_phylum_counter=p__Desulfobacterota_C--1||p__Proteobacteria--1:capture_species_counter=s__JAFGAM01 sp016933675--1||s__Polaromonas sp016185115--1:evalue_avg=2.47e-86:evalue_max=2.47e-86:evalue_min=2.47e-86:evalue_std=0.0:evalue_sum=4.94e-86:gapopen_avg=0.0:gapopen_max=0.0:gapopen_min=0.0:gapopen_std=0.0:gapopen_sum=0.0:gtdb_class_counter=:gtdb_domain_counter=:gtdb_family_counter=:gtdb_genus_counter=:gtdb_order_counter=:gtdb_phylum_counter=:gtdb_species_counter=:heptad_counter=MCP-64H--2:lbd_counter=:length_avg=142.0:length_max=142.0:length_min=142.0:length_std=0.0:length_sum=284.0:mismatch_avg=0.0:mismatch_max=0.0:mismatch_min=0.0:mismatch_std=0.0:mismatch_sum=0.0:name=N35275:qcovhsp_avg=100.0:qcovhsp_max=100.0:qcovhsp_min=100.0:qcovhsp_std=0.0:qcovhsp_sum=200.0:qend_avg=142.0:qend_max=142.0:qend_min=142.0:qend_std=0.0:qend_sum=284.0:qstart_avg=1.0:qstart_max=1.0:qstart_min=1.0:qstart_std=0.0:qstart_sum=2.0:ref_name_counter=GB_GCA_004193285.1_protein.faa_SECP01000044.1_30@PF00015_full_PFAM.275.438--2:scovhsp_avg=87.1:scovhsp_max=87.1:scovhsp_min=87.1:scovhsp_std=0.0:scovhsp_sum=174.2:send_avg=155.0:send_max=155.0:send_min=155.0:send_std=0.0:send_sum=310.0:sstart_avg=14.0:sstart_max=14.0:sstart_min=14.0:sstart_std=0.0:sstart_sum=28.0])0.636:1.8e-08[&&NHX:Sample_counter=rhiztom1--4||rhiztom2--6:Type_counter=capture--10:besthit_avg=99.74:besthit_max=100.0:besthit_min=98.7:besthit_std=0.548128127762518:besthit_sum=997.4:bitscore_avg=249.7:bitscore_max=259.0:bitscore_min=243.0:bitscore_std=5.396500923952688:bitscore_sum=2497.0:capture_class_counter=c__Anaeroferrophillalia--5||c__Clostridia--2||c__Gammaproteobacteria--3:capture_domain_counter=d__Bacteria--10:capture_family_counter=f__Alteromonadaceae--2||f__Anaeroferrophillaceae--5||f__Burkholderiaceae--1||f__Oscillospiraceae--2:capture_genus_counter=g__Alteromonas--2||g__ER4--2||g__JAFGAM01--5||g__Polaromonas--1:capture_order_counter=o__Anaeroferrophillales--5||o__Burkholderiales--1||o__Enterobacterales--2||o__Oscillospirales--2:capture_phylum_counter=p__Desulfobacterota_C--5||p__Firmicutes_A--2||p__Proteobacteria--3:capture_species_counter=s__Alteromonas aestuariivivens--2||s__ER4 sp015068395--2||s__JAFGAM01 sp016933675--5||s__Polaromonas sp016185115--1:evalue_avg=1.8995115019999997e-84:evalue_max=1.65e-83:evalue_min=7.51e-90:evalue_std=5.14156418490856e-84:evalue_sum=1.8995115019999998e-83:gapopen_avg=0.0:gapopen_max=0.0:gapopen_min=0.0:gapopen_std=0.0:gapopen_sum=0.0:gtdb_class_counter=:gtdb_domain_counter=:gtdb_family_counter=:gtdb_genus_counter=:gtdb_order_counter=:gtdb_phylum_counter=:gtdb_species_counter=:heptad_counter=MCP-64H--10:lbd_counter=:length_avg=142.3:length_max=150.0:length_min=138.0:length_std=4.2176876234364356:length_sum=1423.0:mismatch_avg=0.4:mismatch_max=2.0:mismatch_min=0.0:mismatch_std=0.8432740427115679:mismatch_sum=4.0:name=N35276:qcovhsp_avg=100.0:qcovhsp_max=100.0:qcovhsp_min=100.0:qcovhsp_std=0.0:qcovhsp_sum=1000.0:qend_avg=142.3:qend_max=150.0:qend_min=138.0:qend_std=4.2176876234364356:qend_sum=1423.0:qstart_avg=1.0:qstart_max=1.0:qstart_min=1.0:qstart_std=0.0:qstart_sum=10.0:ref_name_counter=GB_GCA_004193285.1_protein.faa_SECP01000044.1_30@PF00015_full_PFAM.275.438--10:scovhsp_avg=87.30000000000001:scovhsp_max=92.0:scovhsp_min=84.7:scovhsp_std=2.571208103423584:scovhsp_sum=873.0000000000001:send_avg=154.8:send_max=155.0:send_min=154.0:send_std=0.4216370213557839:send_sum=1548.0:sstart_avg=13.5:sstart_max=17.0:sstart_min=6.0:sstart_std=4.06201920231798:sstart_sum=135.0],a7c6a92e-5795-48c2-952b-6065294b9c98_6@MCPsignal.131.269:0.00632478[&&NHX:Sample=rhiztom2:Type=capture:besthit=99.3:bitscore=242.0:capture_class=c__Gammaproteobacteria:capture_domain=d__Bacteria:capture_family=f__Burkholderiaceae:capture_genus=g__Polaromonas:capture_order=o__Burkholderiales:capture_phylum=p__Proteobacteria:capture_species=s__Polaromonas sp016185115:evalue=4.73e-83:gapopen=0.0:heptad=MCP-64H:length=138.0:mismatch=1.0:qcovhsp=100.0:qend=138.0:qstart=1.0:ref_name=GB_GCA_004193285.1_protein.faa_SECP01000044.1_30@PF00015_full_PFAM.275.438:scovhsp=84.7:send=154.0:sstart=17.0])0:1.8e-08[&&NHX:Sample_counter=rhiztom1--4||rhiztom2--7:Type_counter=capture--11:besthit_avg=99.7:besthit_max=100.0:besthit_min=98.7:besthit_std=0.5366563145999487:besthit_sum=1096.7:bitscore_avg=249.0:bitscore_max=259.0:bitscore_min=242.0:bitscore_std=5.621387729022079:bitscore_sum=2739.0:capture_class_counter=c__Anaeroferrophillalia--5||c__Clostridia--2||c__Gammaproteobacteria--4:capture_domain_counter=d__Bacteria--11:capture_family_counter=f__Alteromonadaceae--2||f__Anaeroferrophillaceae--5||f__Burkholderiaceae--2||f__Oscillospiraceae--2:capture_genus_counter=g__Alteromonas--2||g__ER4--2||g__JAFGAM01--5||g__Polaromonas--2:capture_order_counter=o__Anaeroferrophillales--5||o__Burkholderiales--2||o__Enterobacterales--2||o__Oscillospirales--2:capture_phylum_counter=p__Desulfobacterota_C--5||p__Firmicutes_A--2||p__Proteobacteria--4:capture_species_counter=s__Alteromonas aestuariivivens--2||s__ER4 sp015068395--2||s__JAFGAM01 sp016933675--5||s__Polaromonas sp016185115--2:evalue_avg=6.026828638181819e-84:evalue_max=4.73e-83:evalue_min=7.51e-90:evalue_std=1.45318384318572e-83:evalue_sum=6.629511502000001e-83:gapopen_avg=0.0:gapopen_max=0.0:gapopen_min=0.0:gapopen_std=0.0:gapopen_sum=0.0:gtdb_class_counter=:gtdb_domain_counter=:gtdb_family_counter=:gtdb_genus_counter=:gtdb_order_counter=:gtdb_phylum_counter=:gtdb_species_counter=:heptad_counter=MCP-64H--11:lbd_counter=:length_avg=141.9090909090909:length_max=150.0:length_min=138.0:length_std=4.2060562396274594:length_sum=1561.0:mismatch_avg=0.45454545454545453:mismatch_max=2.0:mismatch_min=0.0:mismatch_std=0.8201995322647243:mismatch_sum=5.0:name=N35278:qcovhsp_avg=100.0:qcovhsp_max=100.0:qcovhsp_min=100.0:qcovhsp_std=0.0:qcovhsp_sum=1100.0:qend_avg=141.9090909090909:qend_max=150.0:qend_min=138.0:qend_std=4.2060562396274594:qend_sum=1561.0:qstart_avg=1.0:qstart_max=1.0:qstart_min=1.0:qstart_std=0.0:qstart_sum=11.0:ref_name_counter=GB_GCA_004193285.1_protein.faa_SECP01000044.1_30@PF00015_full_PFAM.275.438--11:scovhsp_avg=87.06363636363638:scovhsp_max=92.0:scovhsp_min=84.7:scovhsp_std=2.5621368922337946:scovhsp_sum=957.7000000000002:send_avg=154.72727272727272:send_max=155.0:send_min=154.0:send_std=0.46709936649691375:send_sum=1702.0:sstart_avg=13.818181818181818:sstart_max=17.0:sstart_min=6.0:sstart_std=3.995451959870919:sstart_sum=152.0])0.377:1.8e-08[&&NHX:Sample_counter=rhiztom1--4||rhiztom2--8:Type_counter=capture--12:besthit_avg=99.72500000000001:besthit_max=100.0:besthit_min=98.7:besthit_std=0.5189587477036889:besthit_sum=1196.7:bitscore_avg=249.41666666666666:bitscore_max=259.0:bitscore_min=242.0:bitscore_std=5.5507302276913135:bitscore_sum=2993.0:capture_class_counter=c__Anaeroferrophillalia--6||c__Clostridia--2||c__Gammaproteobacteria--4:capture_domain_counter=d__Bacteria--12:capture_family_counter=f__Alteromonadaceae--2||f__Anaeroferrophillaceae--6||f__Burkholderiaceae--2||f__Oscillospiraceae--2:capture_genus_counter=g__Alteromonas--2||g__ER4--2||g__JAFGAM01--6||g__Polaromonas--2:capture_order_counter=o__Anaeroferrophillales--6||o__Burkholderiales--2||o__Enterobacterales--2||o__Oscillospirales--2:capture_phylum_counter=p__Desulfobacterota_C--6||p__Firmicutes_A--2||p__Proteobacteria--4:capture_species_counter=s__Alteromonas aestuariivivens--2||s__ER4 sp015068395--2||s__JAFGAM01 sp016933675--6||s__Polaromonas sp016185115--2:evalue_avg=5.5246596683333335e-84:evalue_max=4.73e-83:evalue_min=7.51e-90:evalue_std=1.3964338369578178e-83:evalue_sum=6.629591602e-83:gapopen_avg=0.0:gapopen_max=0.0:gapopen_min=0.0:gapopen_std=0.0:gapopen_sum=0.0:gtdb_class_counter=:gtdb_domain_counter=:gtdb_family_counter=:gtdb_genus_counter=:gtdb_order_counter=:gtdb_phylum_counter=:gtdb_species_counter=:heptad_counter=MCP-64H--12:lbd_counter=:length_avg=142.08333333333334:length_max=150.0:length_min=138.0:length_std=4.055486369964729:length_sum=1705.0:mismatch_avg=0.4166666666666667:mismatch_max=2.0:mismatch_min=0.0:mismatch_std=0.7929614610987591:mismatch_sum=5.0:name=N35279:qcovhsp_avg=100.0:qcovhsp_max=100.0:qcovhsp_min=100.0:qcovhsp_std=0.0:qcovhsp_sum=1200.0:qend_avg=142.08333333333334:qend_max=150.0:qend_min=138.0:qend_std=4.055486369964729:qend_sum=1705.0:qstart_avg=1.0:qstart_max=1.0:qstart_min=1.0:qstart_std=0.0:qstart_sum=12.0:ref_name_counter=GB_GCA_004193285.1_protein.faa_SECP01000044.1_30@PF00015_full_PFAM.275.438--12:scovhsp_avg=87.16666666666667:scovhsp_max=92.0:scovhsp_min=84.7:scovhsp_std=2.468836064859614:scovhsp_sum=1046.0:send_avg=154.66666666666666:send_max=155.0:send_min=154.0:send_std=0.4923659639173309:send_sum=1856.0:sstart_avg=13.583333333333334:sstart_max=17.0:sstart_min=6.0:sstart_std=3.8954129979043843:sstart_sum=163.0],75e015da-1db4-4788-934c-433dc08dc8c8_3@MCPsignal.23.170:5e-09[&&NHX:Sample=rhiztom1:Type=capture:besthit=100.0:bitscore=257.0:capture_class=c__Clostridia:capture_domain=d__Bacteria:capture_family=f__Oscillospiraceae:capture_genus=g__ER4:capture_order=o__Oscillospirales:capture_phylum=p__Firmicutes_A:capture_species=s__ER4 sp015068395:evalue=5.46e-89:gapopen=0.0:heptad=MCP-64H:length=147.0:mismatch=0.0:qcovhsp=100.0:qend=147.0:qstart=1.0:ref_name=GB_GCA_004193285.1_protein.faa_SECP01000044.1_30@PF00015_full_PFAM.275.438:scovhsp=90.2:send=154.0:sstart=8.0])0.006:1.8e-08[&&NHX:Sample_counter=rhiztom1--5||rhiztom2--8:Type_counter=capture--13:besthit_avg=99.74615384615385:besthit_max=100.0:besthit_min=98.7:besthit_std=0.5026850979413522:besthit_sum=1296.7:bitscore_avg=250.0:bitscore_max=259.0:bitscore_min=242.0:bitscore_std=5.715476066494082:bitscore_sum=3250.0:capture_class_counter=c__Anaeroferrophillalia--6||c__Clostridia--3||c__Gammaproteobacteria--4:capture_domain_counter=d__Bacteria--13:capture_family_counter=f__Alteromonadaceae--2||f__Anaeroferrophillaceae--6||f__Burkholderiaceae--2||f__Oscillospiraceae--3:capture_genus_counter=g__Alteromonas--2||g__ER4--3||g__JAFGAM01--6||g__Polaromonas--2:capture_order_counter=o__Anaeroferrophillales--6||o__Burkholderiales--2||o__Enterobacterales--2||o__Oscillospirales--3:capture_phylum_counter=p__Desulfobacterota_C--6||p__Firmicutes_A--3||p__Proteobacteria--4:capture_species_counter=s__Alteromonas aestuariivivens--2||s__ER4 sp015068395--3||s__JAFGAM01 sp016933675--6||s__Polaromonas sp016185115--2:evalue_avg=5.099690047692307e-84:evalue_max=4.73e-83:evalue_min=7.51e-90:evalue_std=1.3457351395370548e-83:evalue_sum=6.629597062e-83:gapopen_avg=0.0:gapopen_max=0.0:gapopen_min=0.0:gapopen_std=0.0:gapopen_sum=0.0:gtdb_class_counter=:gtdb_domain_counter=:gtdb_family_counter=:gtdb_genus_counter=:gtdb_order_counter=:gtdb_phylum_counter=:gtdb_species_counter=:heptad_counter=MCP-64H--13:lbd_counter=:length_avg=142.46153846153845:length_max=150.0:length_min=138.0:length_std=4.1153247060101386:length_sum=1852.0:mismatch_avg=0.38461538461538464:mismatch_max=2.0:mismatch_min=0.0:mismatch_std=0.7679476477883045:mismatch_sum=5.0:name=N35281:qcovhsp_avg=100.0:qcovhsp_max=100.0:qcovhsp_min=100.0:qcovhsp_std=0.0:qcovhsp_sum=1300.0:qend_avg=142.46153846153845:qend_max=150.0:qend_min=138.0:qend_std=4.1153247060101386:qend_sum=1852.0:qstart_avg=1.0:qstart_max=1.0:qstart_min=1.0:qstart_std=0.0:qstart_sum=13.0:ref_name_counter=GB_GCA_004193285.1_protein.faa_SECP01000044.1_30@PF00015_full_PFAM.275.438--13:scovhsp_avg=87.4:scovhsp_max=92.0:scovhsp_min=84.7:scovhsp_std=2.5089838580588744:scovhsp_sum=1136.2:send_avg=154.6153846153846:send_max=155.0:send_min=154.0:send_std=0.5063696835418334:send_sum=2010.0:sstart_avg=13.153846153846153:sstart_max=17.0:sstart_min=6.0:sstart_std=4.038278384125134:sstart_sum=171.0],a72331b2-2492-4d6d-a021-b4b3521ef531_4@MCPsignal.236.391:5e-09[&&NHX:Sample=rhiztom3:Type=capture:besthit=96.1:bitscore=260.0:capture_class=c__Gammaproteobacteria:capture_domain=d__Bacteria:capture_family=f__Alteromonadaceae:capture_genus=g__Alteromonas:capture_order=o__Enterobacterales:capture_phylum=p__Proteobacteria:capture_species=s__Alteromonas aestuariivivens:evalue=6.47e-90:gapopen=0.0:heptad=MCP-64H:length=155.0:mismatch=6.0:qcovhsp=100.0:qend=155.0:qstart=1.0:ref_name=GB_GCA_004193285.1_protein.faa_SECP01000044.1_30@PF00015_full_PFAM.275.438:scovhsp=95.1:send=155.0:sstart=1.0])0:0.0123588[&&NHX:Sample_counter=rhiztom1--5||rhiztom2--8||rhiztom3--1:Type_counter=capture--14:besthit_avg=99.48571428571428:besthit_max=100.0:besthit_min=96.1:besthit_std=1.08759236060996:besthit_sum=1392.8:bitscore_avg=250.71428571428572:bitscore_max=260.0:bitscore_min=242.0:bitscore_std=6.107102692496933:bitscore_sum=3510.0:capture_class_counter=c__Anaeroferrophillalia--6||c__Clostridia--3||c__Gammaproteobacteria--5:capture_domain_counter=d__Bacteria--14:capture_family_counter=f__Alteromonadaceae--3||f__Anaeroferrophillaceae--6||f__Burkholderiaceae--2||f__Oscillospiraceae--3:capture_genus_counter=g__Alteromonas--3||g__ER4--3||g__JAFGAM01--6||g__Polaromonas--2:capture_order_counter=o__Anaeroferrophillales--6||o__Burkholderiales--2||o__Enterobacterales--3||o__Oscillospirales--3:capture_phylum_counter=p__Desulfobacterota_C--6||p__Firmicutes_A--3||p__Proteobacteria--5:capture_species_counter=s__Alteromonas aestuariivivens--3||s__ER4 sp015068395--3||s__JAFGAM01 sp016933675--6||s__Polaromonas sp016185115--2:evalue_avg=4.735426935e-84:evalue_max=4.73e-83:evalue_min=6.47e-90:evalue_std=1.3001043818805793e-83:evalue_sum=6.629597709e-83:gapopen_avg=0.0:gapopen_max=0.0:gapopen_min=0.0:gapopen_std=0.0:gapopen_sum=0.0:gtdb_class_counter=:gtdb_domain_counter=:gtdb_family_counter=:gtdb_genus_counter=:gtdb_order_counter=:gtdb_phylum_counter=:gtdb_species_counter=:heptad_counter=MCP-64H--14:lbd_counter=:length_avg=143.35714285714286:length_max=155.0:length_min=138.0:length_std=5.182917842551372:length_sum=2007.0:mismatch_avg=0.7857142857142857:mismatch_max=6.0:mismatch_min=0.0:mismatch_std=1.672334684416758:mismatch_sum=11.0:name=N35283:qcovhsp_avg=100.0:qcovhsp_max=100.0:qcovhsp_min=100.0:qcovhsp_std=0.0:qcovhsp_sum=1400.0:qend_avg=143.35714285714286:qend_max=155.0:qend_min=138.0:qend_std=5.182917842551372:qend_sum=2007.0:qstart_avg=1.0:qstart_max=1.0:qstart_min=1.0:qstart_std=0.0:qstart_sum=14.0:ref_name_counter=GB_GCA_004193285.1_protein.faa_SECP01000044.1_30@PF00015_full_PFAM.275.438--14:scovhsp_avg=87.95:scovhsp_max=95.1:scovhsp_min=84.7:scovhsp_std=3.1695061493502763:scovhsp_sum=1231.3:send_avg=154.64285714285714:send_max=155.0:send_min=154.0:send_std=0.49724515809884695:send_sum=2165.0:sstart_avg=12.285714285714286:sstart_max=17.0:sstart_min=1.0:sstart_std=5.0600786164244145:sstart_sum=172.0])0:1.8e-08[&&NHX:Sample_counter=rhiztom1--6||rhiztom2--9||rhiztom3--1:Type_counter=capture--16:besthit_avg=99.46249999999999:besthit_max=100.0:besthit_min=96.1:besthit_std=1.046183540302562:besthit_sum=1591.3999999999999:bitscore_avg=248.5625:bitscore_max=260.0:bitscore_min=233.0:bitscore_std=8.181024793182493:bitscore_sum=3977.0:capture_class_counter=c__Anaeroferrophillalia--6||c__Clostridia--3||c__Gammaproteobacteria--7:capture_domain_counter=d__Bacteria--16:capture_family_counter=f__Alteromonadaceae--3||f__Anaeroferrophillaceae--6||f__Burkholderiaceae--3||f__Oscillospiraceae--3||f__Pseudomonadaceae--1:capture_genus_counter=g__Alteromonas--3||g__ER4--3||g__JAFGAM01--6||g__Polaromonas--3||g__Pseudomonas_E--1:capture_order_counter=o__Anaeroferrophillales--6||o__Burkholderiales--3||o__Enterobacterales--3||o__Oscillospirales--3||o__Pseudomonadales--1:capture_phylum_counter=p__Desulfobacterota_C--6||p__Firmicutes_A--3||p__Proteobacteria--7:capture_species_counter=s__Alteromonas aestuariivivens--3||s__ER4 sp015068395--3||s__JAFGAM01 sp016933675--6||s__Polaromonas sp016185115--3||s__Pseudomonas_E sp001655615--1:evalue_avg=1.2372893498568123e-80:evalue_max=1.23e-79:evalue_min=6.47e-90:evalue_std=3.491856871337658e-80:evalue_sum=1.9796629597708997e-79:gapopen_avg=0.0625:gapopen_max=1.0:gapopen_min=0.0:gapopen_std=0.25:gapopen_sum=1.0:gtdb_class_counter=:gtdb_domain_counter=:gtdb_family_counter=:gtdb_genus_counter=:gtdb_order_counter=:gtdb_phylum_counter=:gtdb_species_counter=:heptad_counter=MCP-64H--16:lbd_counter=:length_avg=142.4375:length_max=155.0:length_min=133.0:length_std=5.549399366898488:length_sum=2279.0:mismatch_avg=0.75:mismatch_max=6.0:mismatch_min=0.0:mismatch_std=1.570562531918633:mismatch_sum=12.0:name=N35284:qcovhsp_avg=100.0:qcovhsp_max=100.0:qcovhsp_min=100.0:qcovhsp_std=0.0:qcovhsp_sum=1600.0:qend_avg=142.375:qend_max=155.0:qend_min=133.0:qend_std=5.596129614891588:qend_sum=2278.0:qstart_avg=1.0:qstart_max=1.0:qstart_min=1.0:qstart_std=0.0:qstart_sum=16.0:ref_name_counter=GB_GCA_004193285.1_protein.faa_SECP01000044.1_30@PF00015_full_PFAM.275.438--16:scovhsp_avg=87.3875:scovhsp_max=95.1:scovhsp_min=81.6:scovhsp_std=3.394873586257176:scovhsp_sum=1398.2:send_avg=154.1875:send_max=155.0:send_min=148.0:send_std=1.7211914478058505:send_sum=2467.0:sstart_avg=12.75:sstart_max=17.0:sstart_min=1.0:sstart_std=4.878524367060187:sstart_sum=204.0])0.879:0.0292864[&&NHX:Sample_counter=rhiztom1--7||rhiztom2--13||rhiztom3--1:Type_counter=capture--21:besthit_avg=98.61:besthit_max=100.0:besthit_min=80.8:besthit_std=4.298335050985012:besthit_sum=1972.2:bitscore_avg=247.0:bitscore_max=260.0:bitscore_min=207.0:bitscore_std=11.960461177519342:bitscore_sum=4940.0:capture_class_counter=c__Anaeroferrophillalia--7||c__Clostridia--3||c__Gammaproteobacteria--10||c__Myxococcia--1:capture_domain_counter=d__Bacteria--21:capture_family_counter=f__Alteromonadaceae--3||f__Anaeroferrophillaceae--7||f__Burkholderiaceae--6||f__Myxococcaceae--1||f__Oscillospiraceae--3||f__Pseudomonadaceae--1:capture_genus_counter=g__Alteromonas--3||g__ER4--3||g__JAFGAM01--7||g__Melittangium--1||g__Polaromonas--6||g__Pseudomonas_E--1:capture_order_counter=o__Anaeroferrophillales--7||o__Burkholderiales--6||o__Enterobacterales--3||o__Myxococcales--1||o__Oscillospirales--3||o__Pseudomonadales--1:capture_phylum_counter=p__Desulfobacterota_C--7||p__Firmicutes_A--3||p__Myxococcota--1||p__Proteobacteria--10:capture_species_counter=s__Alteromonas aestuariivivens--3||s__ER4 sp015068395--3||s__JAFGAM01 sp016933675--7||s__Melittangium boletus--1||s__Polaromonas sp016185115--6||s__Pseudomonas_E sp001655615--1:evalue_avg=2.7750000000989827e-70:evalue_max=5.55e-69:evalue_min=6.47e-90:evalue_std=1.2410177275100536e-69:evalue_sum=5.550000000197966e-69:gapopen_avg=0.1:gapopen_max=1.0:gapopen_min=0.0:gapopen_std=0.30779350562554625:gapopen_sum=2.0:gtdb_class_counter=:gtdb_domain_counter=:gtdb_family_counter=:gtdb_genus_counter=:gtdb_order_counter=:gtdb_phylum_counter=:gtdb_species_counter=:heptad_counter=MCP-64H--21:lbd_counter=:length_avg=142.55:length_max=155.0:length_min=133.0:length_std=4.99973683517969:length_sum=2851.0:mismatch_avg=1.9:mismatch_max=26.0:mismatch_min=0.0:mismatch_std=5.848076606885378:mismatch_sum=38.0:name=N35285:qcovhsp_avg=99.725:qcovhsp_max=100.0:qcovhsp_min=96.6:qcovhsp_std=0.8723078886675162:qcovhsp_sum=1994.5:qend_avg=142.8:qend_max=155.0:qend_min=133.0:qend_std=5.217379862687682:qend_sum=2856.0:qstart_avg=1.4:qstart_max=6.0:qstart_min=1.0:qstart_std=1.2732056517228265:qstart_sum=28.0:ref_name_counter=GB_GCA_004193285.1_protein.faa_SECP01000044.1_30@PF00015_full_PFAM.275.438--19||RS_GCF_009649845.1_protein.faa_NZ_WJIE01000003.1_579@PF00015_full_PFAM.495.670--1:scovhsp_avg=87.14500000000001:scovhsp_max=95.1:scovhsp_min=81.6:scovhsp_std=3.144330737927179:scovhsp_sum=1742.9000000000003:send_avg=153.75:send_max=155.0:send_min=146.0:send_std=2.381397201556042:send_sum=3075.0:sstart_avg=12.2:sstart_max=17.0:sstart_min=1.0:sstart_std=5.074186478742443:sstart_sum=244.0],46c72ccf-8b71-4ec3-b8b8-bb3987e313a3_5@MCPsignal.39.190:5e-09[&&NHX:Sample=rhiztom2:Type=capture:besthit=99.3:bitscore=262.0:capture_class=c__Anaeroferrophillalia:capture_domain=d__Bacteria:capture_family=f__Anaeroferrophillaceae:capture_genus=g__JAFGAM01:capture_order=o__Anaeroferrophillales:capture_phylum=p__Desulfobacterota_C:capture_species=s__JAFGAM01 sp016933675:evalue=9.52e-91:gapopen=0.0:heptad=MCP-64H:length=151.0:mismatch=1.0:qcovhsp=100.0:qend=151.0:qstart=1.0:ref_name=GB_GCA_004193285.1_protein.faa_SECP01000044.1_30@PF00015_full_PFAM.275.438:scovhsp=92.6:send=155.0:sstart=5.0])0:5e-09[&&NHX:Sample_counter=rhiztom1--7||rhiztom2--14||rhiztom3--1:Type_counter=capture--22:besthit_avg=98.64285714285714:besthit_max=100.0:besthit_min=80.8:besthit_std=4.192203648270374:besthit_sum=2071.5:bitscore_avg=247.71428571428572:bitscore_max=262.0:bitscore_min=207.0:bitscore_std=12.108438615869748:bitscore_sum=5202.0:capture_class_counter=c__Anaeroferrophillalia--8||c__Clostridia--3||c__Gammaproteobacteria--10||c__Myxococcia--1:capture_domain_counter=d__Bacteria--22:capture_family_counter=f__Alteromonadaceae--3||f__Anaeroferrophillaceae--8||f__Burkholderiaceae--6||f__Myxococcaceae--1||f__Oscillospiraceae--3||f__Pseudomonadaceae--1:capture_genus_counter=g__Alteromonas--3||g__ER4--3||g__JAFGAM01--8||g__Melittangium--1||g__Polaromonas--6||g__Pseudomonas_E--1:capture_order_counter=o__Anaeroferrophillales--8||o__Burkholderiales--6||o__Enterobacterales--3||o__Myxococcales--1||o__Oscillospirales--3||o__Pseudomonadales--1:capture_phylum_counter=p__Desulfobacterota_C--8||p__Firmicutes_A--3||p__Myxococcota--1||p__Proteobacteria--10:capture_species_counter=s__Alteromonas aestuariivivens--3||s__ER4 sp015068395--3||s__JAFGAM01 sp016933675--8||s__Melittangium boletus--1||s__Polaromonas sp016185115--6||s__Pseudomonas_E sp001655615--1:evalue_avg=2.642857142951412e-70:evalue_max=5.55e-69:evalue_min=9.52e-91:evalue_std=1.2111092908075976e-69:evalue_sum=5.550000000197966e-69:gapopen_avg=0.09523809523809523:gapopen_max=1.0:gapopen_min=0.0:gapopen_std=0.3007926037591192:gapopen_sum=2.0:gtdb_class_counter=:gtdb_domain_counter=:gtdb_family_counter=:gtdb_genus_counter=:gtdb_order_counter=:gtdb_phylum_counter=:gtdb_species_counter=:heptad_counter=MCP-64H--22:lbd_counter=:length_avg=142.95238095238096:length_max=155.0:length_min=133.0:length_std=5.2103377095557875:length_sum=3002.0:mismatch_avg=1.8571428571428572:mismatch_max=26.0:mismatch_min=0.0:mismatch_std=5.703382455049935:mismatch_sum=39.0:name=N35287:qcovhsp_avg=99.73809523809524:qcovhsp_max=100.0:qcovhsp_min=96.6:qcovhsp_std=0.8523357263873146:qcovhsp_sum=2094.5:qend_avg=143.1904761904762:qend_max=155.0:qend_min=133.0:qend_std=5.390909455917875:qend_sum=3007.0:qstart_avg=1.380952380952381:qstart_max=6.0:qstart_min=1.0:qstart_std=1.2440333788202982:qstart_sum=29.0:ref_name_counter=GB_GCA_004193285.1_protein.faa_SECP01000044.1_30@PF00015_full_PFAM.275.438--20||RS_GCF_009649845.1_protein.faa_NZ_WJIE01000003.1_579@PF00015_full_PFAM.495.670--1:scovhsp_avg=87.4047619047619:scovhsp_max=95.1:scovhsp_min=81.6:scovhsp_std=3.287776785378865:scovhsp_sum=1835.5:send_avg=153.8095238095238:send_max=155.0:send_min=146.0:send_std=2.3370718349902644:send_sum=3230.0:sstart_avg=11.857142857142858:sstart_max=17.0:sstart_min=1.0:sstart_std=5.18927465341462:sstart_sum=249.0],(78c7679e-49a2-5e73-b42b-4d66a705de83_3@MCPsignal.160.296:0.012876[&&NHX:Sample=rhiztom2:Type=capture:besthit=97.8:bitscore=235.0:capture_class=c__Gammaproteobacteria:capture_domain=d__Bacteria:capture_family=f__Vibrionaceae:capture_genus=g__Thaumasiovibrio:capture_order=o__Enterobacterales:capture_phylum=p__Proteobacteria:capture_species=s__Thaumasiovibrio subtropicus:evalue=1.7e-80:gapopen=0.0:heptad=MCP-64H:length=136.0:mismatch=3.0:qcovhsp=100.0:qend=136.0:qstart=1.0:ref_name=GB_GCA_004193285.1_protein.faa_SECP01000044.1_30@PF00015_full_PFAM.275.438:scovhsp=83.4:send=152.0:sstart=17.0],b6326995-b563-4c42-b9b9-ac0bbef7870c_5@MCPsignal.138.287:5e-09[&&NHX:Sample=rhiztom2:Type=capture:besthit=98.7:bitscore=258.0:capture_class=c__Anaeroferrophillalia:capture_domain=d__Bacteria:capture_family=f__Anaeroferrophillaceae:capture_genus=g__JAFGAM01:capture_order=o__Anaeroferrophillales:capture_phylum=p__Desulfobacterota_C:capture_species=s__JAFGAM01 sp016933675:evalue=2.93e-89:gapopen=0.0:heptad=MCP-64H:length=149.0:mismatch=2.0:qcovhsp=100.0:qend=149.0:qstart=1.0:ref_name=GB_GCA_004193285.1_protein.faa_SECP01000044.1_30@PF00015_full_PFAM.275.438:scovhsp=91.4:send=154.0:sstart=6.0])0.829:0.005501[&&NHX:Sample_counter=rhiztom2--2:Type_counter=capture--2:besthit_avg=98.25:besthit_max=98.7:besthit_min=97.8:besthit_std=0.6363961030678968:besthit_sum=196.5:bitscore_avg=246.5:bitscore_max=258.0:bitscore_min=235.0:bitscore_std=16.263455967290593:bitscore_sum=493.0:capture_class_counter=c__Anaeroferrophillalia--1||c__Gammaproteobacteria--1:capture_domain_counter=d__Bacteria--2:capture_family_counter=f__Anaeroferrophillaceae--1||f__Vibrionaceae--1:capture_genus_counter=g__JAFGAM01--1||g__Thaumasiovibrio--1:capture_order_counter=o__Anaeroferrophillales--1||o__Enterobacterales--1:capture_phylum_counter=p__Desulfobacterota_C--1||p__Proteobacteria--1:capture_species_counter=s__JAFGAM01 sp016933675--1||s__Thaumasiovibrio subtropicus--1:evalue_avg=8.500000014650001e-81:evalue_max=1.7e-80:evalue_min=2.93e-89:evalue_std=1.2020815259453079e-80:evalue_sum=1.7000000029300002e-80:gapopen_avg=0.0:gapopen_max=0.0:gapopen_min=0.0:gapopen_std=0.0:gapopen_sum=0.0:gtdb_class_counter=:gtdb_domain_counter=:gtdb_family_counter=:gtdb_genus_counter=:gtdb_order_counter=:gtdb_phylum_counter=:gtdb_species_counter=:heptad_counter=MCP-64H--2:lbd_counter=:length_avg=142.5:length_max=149.0:length_min=136.0:length_std=9.192388155425117:length_sum=285.0:mismatch_avg=2.5:mismatch_max=3.0:mismatch_min=2.0:mismatch_std=0.7071067811865476:mismatch_sum=5.0:name=N35290:qcovhsp_avg=100.0:qcovhsp_max=100.0:qcovhsp_min=100.0:qcovhsp_std=0.0:qcovhsp_sum=200.0:qend_avg=142.5:qend_max=149.0:qend_min=136.0:qend_std=9.192388155425117:qend_sum=285.0:qstart_avg=1.0:qstart_max=1.0:qstart_min=1.0:qstart_std=0.0:qstart_sum=2.0:ref_name_counter=GB_GCA_004193285.1_protein.faa_SECP01000044.1_30@PF00015_full_PFAM.275.438--2:scovhsp_avg=87.4:scovhsp_max=91.4:scovhsp_min=83.4:scovhsp_std=5.656854249492381:scovhsp_sum=174.8:send_avg=153.0:send_max=154.0:send_min=152.0:send_std=1.4142135623730951:send_sum=306.0:sstart_avg=11.5:sstart_max=17.0:sstart_min=6.0:sstart_std=7.7781745930520225:sstart_sum=23.0])0.528:0.0148266[&&NHX:Sample_counter=rhiztom1--7||rhiztom2--16||rhiztom3--1:Type_counter=capture--24:besthit_avg=98.6086956521739:besthit_max=100.0:besthit_min=80.8:besthit_std=4.001012717650173:besthit_sum=2268.0:bitscore_avg=247.6086956521739:bitscore_max=262.0:bitscore_min=207.0:bitscore_std=12.05947055386453:bitscore_sum=5695.0:capture_class_counter=c__Anaeroferrophillalia--9||c__Clostridia--3||c__Gammaproteobacteria--11||c__Myxococcia--1:capture_domain_counter=d__Bacteria--24:capture_family_counter=f__Alteromonadaceae--3||f__Anaeroferrophillaceae--9||f__Burkholderiaceae--6||f__Myxococcaceae--1||f__Oscillospiraceae--3||f__Pseudomonadaceae--1||f__Vibrionaceae--1:capture_genus_counter=g__Alteromonas--3||g__ER4--3||g__JAFGAM01--9||g__Melittangium--1||g__Polaromonas--6||g__Pseudomonas_E--1||g__Thaumasiovibrio--1:capture_order_counter=o__Anaeroferrophillales--9||o__Burkholderiales--6||o__Enterobacterales--4||o__Myxococcales--1||o__Oscillospirales--3||o__Pseudomonadales--1:capture_phylum_counter=p__Desulfobacterota_C--9||p__Firmicutes_A--3||p__Myxococcota--1||p__Proteobacteria--11:capture_species_counter=s__Alteromonas aestuariivivens--3||s__ER4 sp015068395--3||s__JAFGAM01 sp016933675--9||s__Melittangium boletus--1||s__Polaromonas sp016185115--6||s__Pseudomonas_E sp001655615--1||s__Thaumasiovibrio subtropicus--1:evalue_avg=2.413043478354333e-70:evalue_max=5.55e-69:evalue_min=9.52e-91:evalue_std=1.1572549980147274e-69:evalue_sum=5.550000000214966e-69:gapopen_avg=0.08695652173913043:gapopen_max=1.0:gapopen_min=0.0:gapopen_std=0.2881040655200304:gapopen_sum=2.0:gtdb_class_counter=:gtdb_domain_counter=:gtdb_family_counter=:gtdb_genus_counter=:gtdb_order_counter=:gtdb_phylum_counter=:gtdb_species_counter=:heptad_counter=MCP-64H--24:lbd_counter=:length_avg=142.91304347826087:length_max=155.0:length_min=133.0:length_std=5.342054792597566:length_sum=3287.0:mismatch_avg=1.9130434782608696:mismatch_max=26.0:mismatch_min=0.0:mismatch_std=5.44320296314805:mismatch_sum=44.0:name=N35291:qcovhsp_avg=99.76086956521739:qcovhsp_max=100.0:qcovhsp_min=96.6:qcovhsp_std=0.8161657198225367:qcovhsp_sum=2294.5:qend_avg=143.1304347826087:qend_max=155.0:qend_min=133.0:qend_std=5.504579480479594:qend_sum=3292.0:qstart_avg=1.3478260869565217:qstart_max=6.0:qstart_min=1.0:qstart_std=1.1912062508297252:qstart_sum=31.0:ref_name_counter=GB_GCA_004193285.1_protein.faa_SECP01000044.1_30@PF00015_full_PFAM.275.438--22||RS_GCF_009649845.1_protein.faa_NZ_WJIE01000003.1_579@PF00015_full_PFAM.495.670--1:scovhsp_avg=87.40434782608696:scovhsp_max=95.1:scovhsp_min=81.6:scovhsp_std=3.3587711850493447:scovhsp_sum=2010.3000000000002:send_avg=153.7391304347826:send_max=155.0:send_min=146.0:send_std=2.2606795298668256:send_sum=3536.0:sstart_avg=11.826086956521738:sstart_max=17.0:sstart_min=1.0:sstart_std=5.219301363148864:sstart_sum=272.0],aec2b484-a2db-4fe7-9d9b-313734f55d0c_4@MCPsignal.321.455:0.0258364[&&NHX:Sample=rhiztom1:Type=capture:besthit=96.3:bitscore=225.0:capture_class=c__Gammaproteobacteria:capture_domain=d__Bacteria:capture_family=f__Pseudomonadaceae:capture_genus=g__Pseudomonas_E:capture_order=o__Pseudomonadales:capture_phylum=p__Proteobacteria:capture_species=s__Pseudomonas_E sp001655615:evalue=1.43e-76:gapopen=1.0:heptad=MCP-64H:length=135.0:mismatch=4.0:qcovhsp=100.0:qend=134.0:qstart=1.0:ref_name=GB_GCA_004193285.1_protein.faa_SECP01000044.1_30@PF00015_full_PFAM.275.438:scovhsp=82.8:send=153.0:sstart=19.0])0:1.8e-08[&&NHX:Sample_counter=rhiztom1--8||rhiztom2--16||rhiztom3--1:Type_counter=capture--25:besthit_avg=98.5125:besthit_max=100.0:besthit_min=80.8:besthit_std=3.941343017628471:besthit_sum=2364.3:bitscore_avg=246.66666666666666:bitscore_max=262.0:bitscore_min=207.0:bitscore_std=12.665141021775053:bitscore_sum=5920.0:capture_class_counter=c__Anaeroferrophillalia--9||c__Clostridia--3||c__Gammaproteobacteria--12||c__Myxococcia--1:capture_domain_counter=d__Bacteria--25:capture_family_counter=f__Alteromonadaceae--3||f__Anaeroferrophillaceae--9||f__Burkholderiaceae--6||f__Myxococcaceae--1||f__Oscillospiraceae--3||f__Pseudomonadaceae--2||f__Vibrionaceae--1:capture_genus_counter=g__Alteromonas--3||g__ER4--3||g__JAFGAM01--9||g__Melittangium--1||g__Polaromonas--6||g__Pseudomonas_E--2||g__Thaumasiovibrio--1:capture_order_counter=o__Anaeroferrophillales--9||o__Burkholderiales--6||o__Enterobacterales--4||o__Myxococcales--1||o__Oscillospirales--3||o__Pseudomonadales--2:capture_phylum_counter=p__Desulfobacterota_C--9||p__Firmicutes_A--3||p__Myxococcota--1||p__Proteobacteria--12:capture_species_counter=s__Alteromonas aestuariivivens--3||s__ER4 sp015068395--3||s__JAFGAM01 sp016933675--9||s__Melittangium boletus--1||s__Polaromonas sp016185115--6||s__Pseudomonas_E sp001655615--2||s__Thaumasiovibrio subtropicus--1:evalue_avg=2.3125000596729026e-70:evalue_max=5.55e-69:evalue_min=9.52e-91:evalue_std=1.1328890047661928e-69:evalue_sum=5.550000143214966e-69:gapopen_avg=0.125:gapopen_max=1.0:gapopen_min=0.0:gapopen_std=0.3378319623460881:gapopen_sum=3.0:gtdb_class_counter=:gtdb_domain_counter=:gtdb_family_counter=:gtdb_genus_counter=:gtdb_order_counter=:gtdb_phylum_counter=:gtdb_species_counter=:heptad_counter=MCP-64H--25:lbd_counter=:length_avg=142.58333333333334:length_max=155.0:length_min=133.0:length_std=5.468619304856508:length_sum=3422.0:mismatch_avg=2.0:mismatch_max=26.0:mismatch_min=0.0:mismatch_std=5.340574794011856:mismatch_sum=48.0:name=N35293:qcovhsp_avg=99.77083333333333:qcovhsp_max=100.0:qcovhsp_min=96.6:qcovhsp_std=0.7997168883106547:qcovhsp_sum=2394.5:qend_avg=142.75:qend_max=155.0:qend_min=133.0:qend_std=5.697062553556037:qend_sum=3426.0:qstart_avg=1.3333333333333333:qstart_max=6.0:qstart_min=1.0:qstart_std=1.1671841502435296:qstart_sum=32.0:ref_name_counter=GB_GCA_004193285.1_protein.faa_SECP01000044.1_30@PF00015_full_PFAM.275.438--23||RS_GCF_009649845.1_protein.faa_NZ_WJIE01000003.1_579@PF00015_full_PFAM.495.670--1:scovhsp_avg=87.21250000000002:scovhsp_max=95.1:scovhsp_min=81.6:scovhsp_std=3.416750617561763:scovhsp_sum=2093.1000000000004:send_avg=153.70833333333334:send_max=155.0:send_min=146.0:send_std=2.21612993392941:send_sum=3689.0:sstart_avg=12.125:sstart_max=19.0:sstart_min=1.0:sstart_std=5.310469560831861:sstart_sum=291.0],(8531a2d7-7095-4f6b-a3d8-c3dc3fa6a9d6_5@MCPsignal.224.354:0.0163263[&&NHX:Sample=rhiztom1:Type=capture:capture_class=c__Gammaproteobacteria:capture_domain=d__Bacteria:capture_family=f__Enterobacteriaceae:capture_genus=g__Cronobacter:capture_order=o__Enterobacterales:capture_phylum=p__Proteobacteria:capture_species=s__Cronobacter muytjensii:heptad=MCP-64H],d2cc1340-c419-42a6-a812-384de82e874a_2@MCPsignal.30.115:0.0140735[&&NHX:Sample=rhiztom2:Type=capture:besthit=98.8:bitscore=145.0:capture_class=c__Halobacteria:capture_domain=d__Archaea:capture_family=f__Natrialbaceae:capture_genus=g__Halopiger_A:capture_order=o__Halobacteriales:capture_phylum=p__Halobacteriota:capture_species=s__Halopiger_A goleimassiliensis:evalue=8.87e-46:gapopen=0.0:heptad=MCP-52H:length=83.0:mismatch=1.0:qcovhsp=97.6:qend=83.0:qstart=1.0:ref_name=GB_GCA_004193285.1_protein.faa_SECP01000044.1_30@PF00015_full_PFAM.275.438:scovhsp=50.9:send=121.0:sstart=39.0])0.895:0.0480318[&&NHX:Sample_counter=rhiztom1--1||rhiztom2--1:Type_counter=capture--2:besthit_avg=98.8:besthit_max=98.8:besthit_min=98.8:besthit_std=0:besthit_sum=98.8:bitscore_avg=145.0:bitscore_max=145.0:bitscore_min=145.0:bitscore_std=0:bitscore_sum=145.0:capture_class_counter=c__Gammaproteobacteria--1||c__Halobacteria--1:capture_domain_counter=d__Archaea--1||d__Bacteria--1:capture_family_counter=f__Enterobacteriaceae--1||f__Natrialbaceae--1:capture_genus_counter=g__Cronobacter--1||g__Halopiger_A--1:capture_order_counter=o__Enterobacterales--1||o__Halobacteriales--1:capture_phylum_counter=p__Halobacteriota--1||p__Proteobacteria--1:capture_species_counter=s__Cronobacter muytjensii--1||s__Halopiger_A goleimassiliensis--1:evalue_avg=8.87e-46:evalue_max=8.87e-46:evalue_min=8.87e-46:evalue_std=0:evalue_sum=8.87e-46:gapopen_avg=0.0:gapopen_max=0.0:gapopen_min=0.0:gapopen_std=0:gapopen_sum=0.0:gtdb_class_counter=:gtdb_domain_counter=:gtdb_family_counter=:gtdb_genus_counter=:gtdb_order_counter=:gtdb_phylum_counter=:gtdb_species_counter=:heptad_counter=MCP-52H--1||MCP-64H--1:lbd_counter=:length_avg=83.0:length_max=83.0:length_min=83.0:length_std=0:length_sum=83.0:mismatch_avg=1.0:mismatch_max=1.0:mismatch_min=1.0:mismatch_std=0:mismatch_sum=1.0:name=N35296:qcovhsp_avg=97.6:qcovhsp_max=97.6:qcovhsp_min=97.6:qcovhsp_std=0:qcovhsp_sum=97.6:qend_avg=83.0:qend_max=83.0:qend_min=83.0:qend_std=0:qend_sum=83.0:qstart_avg=1.0:qstart_max=1.0:qstart_min=1.0:qstart_std=0:qstart_sum=1.0:ref_name_counter=GB_GCA_004193285.1_protein.faa_SECP01000044.1_30@PF00015_full_PFAM.275.438--1:scovhsp_avg=50.9:scovhsp_max=50.9:scovhsp_min=50.9:scovhsp_std=0:scovhsp_sum=50.9:send_avg=121.0:send_max=121.0:send_min=121.0:send_std=0:send_sum=121.0:sstart_avg=39.0:sstart_max=39.0:sstart_min=39.0:sstart_std=0:sstart_sum=39.0])0.872:0.0221144[&&NHX:Sample_counter=rhiztom1--9||rhiztom2--17||rhiztom3--1:Type_counter=capture--27:besthit_avg=98.52400000000002:besthit_max=100.0:besthit_min=80.8:besthit_std=3.8587865104632746:besthit_sum=2463.1000000000004:bitscore_avg=242.6:bitscore_max=262.0:bitscore_min=145.0:bitscore_std=23.815261213488014:bitscore_sum=6065.0:capture_class_counter=c__Anaeroferrophillalia--9||c__Clostridia--3||c__Gammaproteobacteria--13||c__Halobacteria--1||c__Myxococcia--1:capture_domain_counter=d__Archaea--1||d__Bacteria--26:capture_family_counter=f__Alteromonadaceae--3||f__Anaeroferrophillaceae--9||f__Burkholderiaceae--6||f__Enterobacteriaceae--1||f__Myxococcaceae--1||f__Natrialbaceae--1||f__Oscillospiraceae--3||f__Pseudomonadaceae--2||f__Vibrionaceae--1:capture_genus_counter=g__Alteromonas--3||g__Cronobacter--1||g__ER4--3||g__Halopiger_A--1||g__JAFGAM01--9||g__Melittangium--1||g__Polaromonas--6||g__Pseudomonas_E--2||g__Thaumasiovibrio--1:capture_order_counter=o__Anaeroferrophillales--9||o__Burkholderiales--6||o__Enterobacterales--5||o__Halobacteriales--1||o__Myxococcales--1||o__Oscillospirales--3||o__Pseudomonadales--2:capture_phylum_counter=p__Desulfobacterota_C--9||p__Firmicutes_A--3||p__Halobacteriota--1||p__Myxococcota--1||p__Proteobacteria--13:capture_species_counter=s__Alteromonas aestuariivivens--3||s__Cronobacter muytjensii--1||s__ER4 sp015068395--3||s__Halopiger_A goleimassiliensis--1||s__JAFGAM01 sp016933675--9||s__Melittangium boletus--1||s__Polaromonas sp016185115--6||s__Pseudomonas_E sp001655615--2||s__Thaumasiovibrio subtropicus--1:evalue_avg=3.5479999999999996e-47:evalue_max=8.87e-46:evalue_min=9.52e-91:evalue_std=1.774e-46:evalue_sum=8.87e-46:gapopen_avg=0.12:gapopen_max=1.0:gapopen_min=0.0:gapopen_std=0.33166247903553997:gapopen_sum=3.0:gtdb_class_counter=:gtdb_domain_counter=:gtdb_family_counter=:gtdb_genus_counter=:gtdb_order_counter=:gtdb_phylum_counter=:gtdb_species_counter=:heptad_counter=MCP-52H--1||MCP-64H--26:lbd_counter=:length_avg=140.2:length_max=155.0:length_min=83.0:length_std=13.063945294843617:length_sum=3505.0:mismatch_avg=1.96:mismatch_max=26.0:mismatch_min=0.0:mismatch_std=5.231953108862247:mismatch_sum=49.0:name=N35297:qcovhsp_avg=99.684:qcovhsp_max=100.0:qcovhsp_min=96.6:qcovhsp_std=0.8952094726934035:qcovhsp_sum=2492.1:qend_avg=140.36:qend_max=155.0:qend_min=83.0:qend_std=13.187367692859203:qend_sum=3509.0:qstart_avg=1.32:qstart_max=6.0:qstart_min=1.0:qstart_std=1.1445523142259597:qstart_sum=33.0:ref_name_counter=GB_GCA_004193285.1_protein.faa_SECP01000044.1_30@PF00015_full_PFAM.275.438--24||RS_GCF_009649845.1_protein.faa_NZ_WJIE01000003.1_579@PF00015_full_PFAM.495.670--1:scovhsp_avg=85.76000000000002:scovhsp_max=95.1:scovhsp_min=50.9:scovhsp_std=7.995728026056581:scovhsp_sum=2144.0000000000005:send_avg=152.4:send_max=155.0:send_min=121.0:send_std=6.892024376045111:send_sum=3810.0:sstart_avg=13.2:sstart_max=39.0:sstart_min=1.0:sstart_std=7.477744758058185:sstart_sum=330.0],4c838a02-a73a-4f97-9712-541d9fa9bfb9_6@MCPsignal.40.208:0.0432381[&&NHX:Sample=rhiztom3:Type=capture:besthit=86.9:bitscore=252.0:capture_class=c__Gammaproteobacteria:capture_domain=d__Bacteria:capture_family=f__Burkholderiaceae:capture_genus=g__Paraburkholderia:capture_order=o__Burkholderiales:capture_phylum=p__Proteobacteria:capture_species=s__Paraburkholderia aromaticivorans_A:evalue=1.82e-86:gapopen=1.0:heptad=MCP-64H:length=168.0:mismatch=20.0:qcovhsp=98.8:qend=167.0:qstart=2.0:ref_name=RS_GCF_009649845.1_protein.faa_NZ_WJIE01000003.1_579@PF00015_full_PFAM.495.670:scovhsp=96.0:send=168.0:sstart=1.0])0:5e-09[&&NHX:Sample_counter=rhiztom1--9||rhiztom2--17||rhiztom3--2:Type_counter=capture--28:besthit_avg=98.07692307692308:besthit_max=100.0:besthit_min=80.8:besthit_std=4.414911794571456:besthit_sum=2550.0:bitscore_avg=242.96153846153845:bitscore_max=262.0:bitscore_min=145.0:bitscore_std=23.40680374460515:bitscore_sum=6317.0:capture_class_counter=c__Anaeroferrophillalia--9||c__Clostridia--3||c__Gammaproteobacteria--14||c__Halobacteria--1||c__Myxococcia--1:capture_domain_counter=d__Archaea--1||d__Bacteria--27:capture_family_counter=f__Alteromonadaceae--3||f__Anaeroferrophillaceae--9||f__Burkholderiaceae--7||f__Enterobacteriaceae--1||f__Myxococcaceae--1||f__Natrialbaceae--1||f__Oscillospiraceae--3||f__Pseudomonadaceae--2||f__Vibrionaceae--1:capture_genus_counter=g__Alteromonas--3||g__Cronobacter--1||g__ER4--3||g__Halopiger_A--1||g__JAFGAM01--9||g__Melittangium--1||g__Paraburkholderia--1||g__Polaromonas--6||g__Pseudomonas_E--2||g__Thaumasiovibrio--1:capture_order_counter=o__Anaeroferrophillales--9||o__Burkholderiales--7||o__Enterobacterales--5||o__Halobacteriales--1||o__Myxococcales--1||o__Oscillospirales--3||o__Pseudomonadales--2:capture_phylum_counter=p__Desulfobacterota_C--9||p__Firmicutes_A--3||p__Halobacteriota--1||p__Myxococcota--1||p__Proteobacteria--14:capture_species_counter=s__Alteromonas aestuariivivens--3||s__Cronobacter muytjensii--1||s__ER4 sp015068395--3||s__Halopiger_A goleimassiliensis--1||s__JAFGAM01 sp016933675--9||s__Melittangium boletus--1||s__Paraburkholderia aromaticivorans_A--1||s__Polaromonas sp016185115--6||s__Pseudomonas_E sp001655615--2||s__Thaumasiovibrio subtropicus--1:evalue_avg=3.411538461538461e-47:evalue_max=8.87e-46:evalue_min=9.52e-91:evalue_std=1.7395501186756924e-46:evalue_sum=8.87e-46:gapopen_avg=0.15384615384615385:gapopen_max=1.0:gapopen_min=0.0:gapopen_std=0.36794648440311994:gapopen_sum=4.0:gtdb_class_counter=:gtdb_domain_counter=:gtdb_family_counter=:gtdb_genus_counter=:gtdb_order_counter=:gtdb_phylum_counter=:gtdb_species_counter=:heptad_counter=MCP-52H--1||MCP-64H--27:lbd_counter=:length_avg=141.26923076923077:length_max=168.0:length_min=83.0:length_std=13.912750101421912:length_sum=3673.0:mismatch_avg=2.6538461538461537:mismatch_max=26.0:mismatch_min=0.0:mismatch_std=6.228594112268404:mismatch_sum=69.0:name=N35299:qcovhsp_avg=99.65:qcovhsp_max=100.0:qcovhsp_min=96.6:qcovhsp_std=0.8940917178902853:qcovhsp_sum=2590.9:qend_avg=141.3846153846154:qend_max=167.0:qend_min=83.0:qend_std=13.937221884082705:qend_sum=3676.0:qstart_avg=1.3461538461538463:qstart_max=6.0:qstart_min=1.0:qstart_std=1.1293292767765368:qstart_sum=35.0:ref_name_counter=GB_GCA_004193285.1_protein.faa_SECP01000044.1_30@PF00015_full_PFAM.275.438--24||RS_GCF_009649845.1_protein.faa_NZ_WJIE01000003.1_579@PF00015_full_PFAM.495.670--2:scovhsp_avg=86.15384615384616:scovhsp_max=96.0:scovhsp_min=50.9:scovhsp_std=8.087483206497842:scovhsp_sum=2240.0:send_avg=153.0:send_max=168.0:send_min=121.0:send_std=7.413501197140255:send_sum=3978.0:sstart_avg=12.73076923076923:sstart_max=39.0:sstart_min=1.0:sstart_std=7.707438964053844:sstart_sum=331.0])0.119:5e-09[&&NHX:Sample_counter=rhizpot1--3||rhizpot3--6||rhiztom1--27||rhiztom2--53||rhiztom3--5:Type_counter=GTDB--1||capture--94:besthit_avg=94.56829268292682:besthit_max=100.0:besthit_min=74.4:besthit_std=5.910544627174584:besthit_sum=7754.599999999999:bitscore_avg=244.40243902439025:bitscore_max=285.0:bitscore_min=104.0:bitscore_std=38.523316574558365:bitscore_sum=20041.0:capture_class_counter=c__Actinomycetia--3||c__Alphaproteobacteria--11||c__Anaeroferrophillalia--11||c__Bacilli--4||c__Clostridia--13||c__Gammaproteobacteria--36||c__Halobacteria--7||c__Holophagae--1||c__Myxococcia--2||c__Spirochaetia--1||c__Syntrophobacteria--1||c__Thermoleophilia--1||c__UBA4802--3:capture_domain_counter=d__Archaea--7||d__Bacteria--87:capture_family_counter=f__Alteromonadaceae--3||f__Anaeroferrophillaceae--11||f__Azospirillaceae--1||f__Brevibacillaceae--1||f__Burkholderiaceae--16||f__Butyricicoccaceae--1||f__Cellulomonadaceae--2||f__DSM-9756--1||f__Enterobacteriaceae--1||f__Holophagaceae--1||f__Hyphomicrobiaceae--3||f__JAGODF01--3||f__Lachnospiraceae--1||f__Methylomonadaceae--1||f__Micromonosporaceae--1||f__Myxococcaceae--2||f__NBRC-103111--1||f__Natrialbaceae--7||f__Nitrincolaceae--1||f__Oscillospiraceae--11||f__Paenibacillaceae--2||f__Pseudomonadaceae--12||f__Rhizobiaceae--1||f__Rhodocyclaceae--1||f__Solirubrobacteraceae--1||f__Sphingomonadaceae--3||f__UBA12059--1||f__Vibrionaceae--1||f__Xanthobacteraceae--3:capture_genus_counter=g__AWTP1-13--3||g__Achromobacter--1||g__Actinoplanes--1||g__Alteromonas--3||g__Bradyrhizobium--3||g__Brevibacillus_B--1||g__CAJCIC01--1||g__Cellulomonas--2||g__Cronobacter--1||g__Desulfosoma--1||g__ER4--7||g__Halopiger_A--7||g__Holophaga--1||g__JAFGAM01--11||g__JAGODF01--3||g__Lawsonibacter--4||g__Melittangium--2||g__Methylomonas--1||g__Motiliproteus--1||g__Novosphingobium--1||g__Paenibacillus--2||g__Paenibacillus_E--1||g__Paraburkholderia--3||g__Patulibacter--1||g__Polaromonas--11||g__Pseudomonas_E--11||g__Pseudomonas_F--1||g__QXXE01--1||g__Rhizobium--1||g__SIG307--1||g__SZUA-370--1||g__Skermanella--1||g__Sphingobium--1||g__Sphingomonas_N--1||g__Thauera--1||g__Thaumasiovibrio--1:capture_order_counter=o__Actinomycetales--2||o__Anaeroferrophillales--11||o__Azospirillales--1||o__Brevibacillales--1||o__Burkholderiales--17||o__Enterobacterales--5||o__Halobacteriales--7||o__Holophagales--1||o__Lachnospirales--1||o__Methylococcales--1||o__Mycobacteriales--1||o__Myxococcales--2||o__Oscillospirales--12||o__Paenibacillales--3||o__Pseudomonadales--13||o__Rhizobiales--7||o__Solirubrobacterales--1||o__Sphingomonadales--3||o__Syntrophobacterales--1||o__Treponematales--1||o__UBA4802--3:capture_phylum_counter=p__Acidobacteriota--1||p__Actinobacteriota--4||p__Desulfobacterota--1||p__Desulfobacterota_C--11||p__Firmicutes--4||p__Firmicutes_A--13||p__Halobacteriota--7||p__Myxococcota--2||p__Proteobacteria--47||p__Spirochaetota--4:capture_species_counter=s__AWTP1-13 sp003963125--3||s__Achromobacter spanius_D--1||s__Actinoplanes siamensis--1||s__Alteromonas aestuariivivens--3||s__Bradyrhizobium canariense_A--1||s__Bradyrhizobium manausense--1||s__Bradyrhizobium sp019243075--1||s__Brevibacillus_B sp006170445--1||s__CAJCIC01 sp903970185--1||s__Cellulomonas sp017744555--2||s__Cronobacter muytjensii--1||s__Desulfosoma infernum_A--1||s__ER4 sp015068395--7||s__Halopiger_A goleimassiliensis--7||s__Holophaga sp017859955--1||s__JAFGAM01 sp016933675--11||s__JAGODF01 sp017998375--3||s__Lawsonibacter sp910577805--4||s__Melittangium boletus--2||s__Methylomonas methanica--1||s__Motiliproteus coralliicola--1||s__Novosphingobium profundi--1||s__Paenibacillus sp001517085--2||s__Paenibacillus_E sp001426375--1||s__Paraburkholderia aromaticivorans_A--1||s__Paraburkholderia sp004339745--1||s__Paraburkholderia sp900996225--1||s__Patulibacter sp017916475--1||s__Polaromonas sp016185115--11||s__Pseudomonas_E entomophila_A--4||s__Pseudomonas_E graminis_D--1||s__Pseudomonas_E koreensis_A--1||s__Pseudomonas_E laurylsulfatiphila--1||s__Pseudomonas_E sp001655615--2||s__Pseudomonas_E triticumensis--2||s__Pseudomonas_F sp001708505--1||s__QXXE01 sp910586575--1||s__Rhizobium sp014193255--1||s__SIG307 sp015057365--1||s__SZUA-370 sp003247225--1||s__Skermanella pratensis--1||s__Sphingobium subterraneum--1||s__Sphingomonas_N oligoaromativorans--1||s__Thauera sp017997795--1||s__Thaumasiovibrio subtropicus--1:evalue_avg=1.1121951219550489e-31:evalue_max=9.12e-30:evalue_min=3.31e-99:evalue_std=1.0071355178025576e-30:evalue_sum=9.120000000031402e-30:gapopen_avg=0.21951219512195122:gapopen_max=1.0:gapopen_min=0.0:gapopen_std=0.4164633650362829:gapopen_sum=18.0:gtdb_class_counter=c__Polyangia--1:gtdb_domain_counter=d__Bacteria--1:gtdb_family_counter=f__Polyangiaceae--1:gtdb_genus_counter=g__PMG-095--1:gtdb_order_counter=o__Polyangiales--1:gtdb_phylum_counter=p__Myxococcota--1:gtdb_species_counter=s__PMG-095 sp004193285--1:heptad_counter=MCP-44H--13||MCP-52H--1||MCP-64H--81:lbd_counter=:lca_tree=s__PMG-095 sp004193285:length_avg=147.90243902439025:length_max=177.0:length_min=82.0:length_std=25.691719257810714:length_sum=12128.0:mismatch_avg=8.25609756097561:mismatch_max=43.0:mismatch_min=0.0:mismatch_std=8.81470569189969:mismatch_sum=677.0:name=N35300:qcovhsp_avg=98.78658536585365:qcovhsp_max=100.0:qcovhsp_min=95.4:qcovhsp_std=1.5047055571142007:qcovhsp_sum=8100.5:qend_avg=148.1341463414634:qend_max=177.0:qend_min=81.0:qend_std=25.86229544733955:qend_sum=12147.0:qstart_avg=1.4024390243902438:qstart_max=6.0:qstart_min=1.0:qstart_std=1.0166485256130238:qstart_sum=115.0:ref_name_counter=GB_GCA_004193285.1_protein.faa_SECP01000044.1_30@PF00015_full_PFAM.275.438--46||GB_GCA_903642325.1_protein.faa_CAHJWM010000001.1_28@PF00015_full_PFAM.276.436--1||RS_GCF_004135735.1_protein.faa_NZ_CP012670.1_7986@PF00015_full_PFAM.388.555--4||RS_GCF_009649845.1_protein.faa_NZ_WJIE01000003.1_579@PF00015_full_PFAM.495.670--31:scovhsp_avg=87.88536585365854:scovhsp_max=100.0:scovhsp_min=50.3:scovhsp_std=13.341063703044677:scovhsp_sum=7206.6:send_avg=159.23170731707316:send_max=175.0:send_min=94.0:send_std=16.255140710501937:send_sum=13057.0:sstart_avg=12.426829268292684:sstart_max=48.0:sstart_min=1.0:sstart_std=14.94767043892585:sstart_sum=1019.0],(90dd37c5-a951-4ea6-9ce9-b6304d0529e0_5@MCPsignal.25.137:0.021528[&&NHX:Sample=rhiztom1:Type=capture:besthit=97.3:bitscore=189.0:capture_class=c__Alphaproteobacteria:capture_domain=d__Bacteria:capture_family=f__Hyphomicrobiaceae:capture_genus=g__AWTP1-13:capture_order=o__Rhizobiales:capture_phylum=p__Proteobacteria:capture_species=s__AWTP1-13 sp003963125:evalue=8.55e-63:gapopen=0.0:heptad=MCP-64H:length=112.0:mismatch=3.0:qcovhsp=100.0:qend=112.0:qstart=1.0:ref_name=GB_GCA_004193285.1_protein.faa_SECP01000044.1_30@PF00015_full_PFAM.275.438:scovhsp=68.7:send=154.0:sstart=43.0],((e35cb0dd-ff97-487a-9a2f-98306eeec4f1_2@MCPsignal.356.506:6e-09[&&NHX:Sample=rhiztom1:Type=capture:besthit=99.3:bitscore=260.0:capture_class=c__Gammaproteobacteria:capture_domain=d__Bacteria:capture_family=f__Rhodocyclaceae:capture_genus=g__Thauera:capture_order=o__Burkholderiales:capture_phylum=p__Proteobacteria:capture_species=s__Thauera sp017997795:evalue=5.29e-90:gapopen=0.0:heptad=MCP-64H:length=150.0:mismatch=1.0:qcovhsp=100.0:qend=150.0:qstart=1.0:ref_name=GB_GCA_004193285.1_protein.faa_SECP01000044.1_30@PF00015_full_PFAM.275.438:scovhsp=92.0:send=154.0:sstart=5.0],61f65088-b532-41b5-9882-3a841e94e502_1@MCPsignal.70.212:5e-09[&&NHX:Sample=rhiztom1:Type=capture:besthit=88.7:bitscore=225.0:capture_class=c__Clostridia:capture_domain=d__Bacteria:capture_family=f__Oscillospiraceae:capture_genus=g__ER4:capture_order=o__Oscillospirales:capture_phylum=p__Firmicutes_A:capture_species=s__ER4 sp015068395:evalue=2.94e-76:gapopen=0.0:heptad=MCP-64H:length=142.0:mismatch=16.0:qcovhsp=100.0:qend=142.0:qstart=1.0:ref_name=RS_GCF_009649845.1_protein.faa_NZ_WJIE01000003.1_579@PF00015_full_PFAM.495.670:scovhsp=81.1:send=142.0:sstart=1.0])0.926:0.0042308[&&NHX:Sample_counter=rhiztom1--2:Type_counter=capture--2:besthit_avg=94.0:besthit_max=99.3:besthit_min=88.7:besthit_std=7.4953318805774:besthit_sum=188.0:bitscore_avg=242.5:bitscore_max=260.0:bitscore_min=225.0:bitscore_std=24.748737341529164:bitscore_sum=485.0:capture_class_counter=c__Clostridia--1||c__Gammaproteobacteria--1:capture_domain_counter=d__Bacteria--2:capture_family_counter=f__Oscillospiraceae--1||f__Rhodocyclaceae--1:capture_genus_counter=g__ER4--1||g__Thauera--1:capture_order_counter=o__Burkholderiales--1||o__Oscillospirales--1:capture_phylum_counter=p__Firmicutes_A--1||p__Proteobacteria--1:capture_species_counter=s__ER4 sp015068395--1||s__Thauera sp017997795--1:evalue_avg=1.4700000000000263e-76:evalue_max=2.94e-76:evalue_min=5.29e-90:evalue_std=2.0788939366884122e-76:evalue_sum=2.9400000000000526e-76:gapopen_avg=0.0:gapopen_max=0.0:gapopen_min=0.0:gapopen_std=0.0:gapopen_sum=0.0:gtdb_class_counter=:gtdb_domain_counter=:gtdb_family_counter=:gtdb_genus_counter=:gtdb_order_counter=:gtdb_phylum_counter=:gtdb_species_counter=:heptad_counter=MCP-64H--2:lbd_counter=:length_avg=146.0:length_max=150.0:length_min=142.0:length_std=5.656854249492381:length_sum=292.0:mismatch_avg=8.5:mismatch_max=16.0:mismatch_min=1.0:mismatch_std=10.606601717798213:mismatch_sum=17.0:name=N35304:qcovhsp_avg=100.0:qcovhsp_max=100.0:qcovhsp_min=100.0:qcovhsp_std=0.0:qcovhsp_sum=200.0:qend_avg=146.0:qend_max=150.0:qend_min=142.0:qend_std=5.656854249492381:qend_sum=292.0:qstart_avg=1.0:qstart_max=1.0:qstart_min=1.0:qstart_std=0.0:qstart_sum=2.0:ref_name_counter=GB_GCA_004193285.1_protein.faa_SECP01000044.1_30@PF00015_full_PFAM.275.438--1||RS_GCF_009649845.1_protein.faa_NZ_WJIE01000003.1_579@PF00015_full_PFAM.495.670--1:scovhsp_avg=86.55:scovhsp_max=92.0:scovhsp_min=81.1:scovhsp_std=7.707463914933372:scovhsp_sum=173.1:send_avg=148.0:send_max=154.0:send_min=142.0:send_std=8.48528137423857:send_sum=296.0:sstart_avg=3.0:sstart_max=5.0:sstart_min=1.0:sstart_std=2.8284271247461903:sstart_sum=6.0],1ca74891-6e99-5e24-bd9f-21aff67c0991_1@MCPsignal.277.421:5e-09[&&NHX:Sample=rhiztom2:Type=capture:besthit=100.0:bitscore=255.0:capture_class=c__Synergistia:capture_domain=d__Bacteria:capture_family=f__Aminiphilaceae:capture_genus=g__Aminiphilus:capture_order=o__Synergistales:capture_phylum=p__Synergistota:capture_species=s__Aminiphilus circumscriptus:evalue=2.79e-88:gapopen=0.0:heptad=MCP-64H:length=144.0:mismatch=0.0:qcovhsp=100.0:qend=144.0:qstart=1.0:ref_name=GB_GCA_004193285.1_protein.faa_SECP01000044.1_30@PF00015_full_PFAM.275.438:scovhsp=88.3:send=155.0:sstart=12.0])0:5e-09[&&NHX:Sample_counter=rhiztom1--2||rhiztom2--1:Type_counter=capture--3:besthit_avg=96.0:besthit_max=100.0:besthit_min=88.7:besthit_std=6.33166644731069:besthit_sum=288.0:bitscore_avg=246.66666666666666:bitscore_max=260.0:bitscore_min=225.0:bitscore_std=18.929694486000912:bitscore_sum=740.0:capture_class_counter=c__Clostridia--1||c__Gammaproteobacteria--1||c__Synergistia--1:capture_domain_counter=d__Bacteria--3:capture_family_counter=f__Aminiphilaceae--1||f__Oscillospiraceae--1||f__Rhodocyclaceae--1:capture_genus_counter=g__Aminiphilus--1||g__ER4--1||g__Thauera--1:capture_order_counter=o__Burkholderiales--1||o__Oscillospirales--1||o__Synergistales--1:capture_phylum_counter=p__Firmicutes_A--1||p__Proteobacteria--1||p__Synergistota--1:capture_species_counter=s__Aminiphilus circumscriptus--1||s__ER4 sp015068395--1||s__Thauera sp017997795--1:evalue_avg=9.800000000009476e-77:evalue_max=2.94e-76:evalue_min=5.29e-90:evalue_std=1.697409791416679e-76:evalue_sum=2.940000000002843e-76:gapopen_avg=0.0:gapopen_max=0.0:gapopen_min=0.0:gapopen_std=0.0:gapopen_sum=0.0:gtdb_class_counter=:gtdb_domain_counter=:gtdb_family_counter=:gtdb_genus_counter=:gtdb_order_counter=:gtdb_phylum_counter=:gtdb_species_counter=:heptad_counter=MCP-64H--3:lbd_counter=:length_avg=145.33333333333334:length_max=150.0:length_min=142.0:length_std=4.163331998932266:length_sum=436.0:mismatch_avg=5.666666666666667:mismatch_max=16.0:mismatch_min=0.0:mismatch_std=8.9628864398325:mismatch_sum=17.0:name=N35306:qcovhsp_avg=100.0:qcovhsp_max=100.0:qcovhsp_min=100.0:qcovhsp_std=0.0:qcovhsp_sum=300.0:qend_avg=145.33333333333334:qend_max=150.0:qend_min=142.0:qend_std=4.163331998932266:qend_sum=436.0:qstart_avg=1.0:qstart_max=1.0:qstart_min=1.0:qstart_std=0.0:qstart_sum=3.0:ref_name_counter=GB_GCA_004193285.1_protein.faa_SECP01000044.1_30@PF00015_full_PFAM.275.438--2||RS_GCF_009649845.1_protein.faa_NZ_WJIE01000003.1_579@PF00015_full_PFAM.495.670--1:scovhsp_avg=87.13333333333333:scovhsp_max=92.0:scovhsp_min=81.1:scovhsp_std=5.542863279328958:scovhsp_sum=261.4:send_avg=150.33333333333334:send_max=155.0:send_min=142.0:send_std=7.234178138070234:send_sum=451.0:sstart_avg=6.0:sstart_max=12.0:sstart_min=1.0:sstart_std=5.5677643628300215:sstart_sum=18.0])0:5e-09[&&NHX:Sample_counter=rhiztom1--3||rhiztom2--1:Type_counter=capture--4:besthit_avg=96.325:besthit_max=100.0:besthit_min=88.7:besthit_std=5.21048622171354:besthit_sum=385.3:bitscore_avg=232.25:bitscore_max=260.0:bitscore_min=189.0:bitscore_std=32.71467560591118:bitscore_sum=929.0:capture_class_counter=c__Alphaproteobacteria--1||c__Clostridia--1||c__Gammaproteobacteria--1||c__Synergistia--1:capture_domain_counter=d__Bacteria--4:capture_family_counter=f__Aminiphilaceae--1||f__Hyphomicrobiaceae--1||f__Oscillospiraceae--1||f__Rhodocyclaceae--1:capture_genus_counter=g__AWTP1-13--1||g__Aminiphilus--1||g__ER4--1||g__Thauera--1:capture_order_counter=o__Burkholderiales--1||o__Oscillospirales--1||o__Rhizobiales--1||o__Synergistales--1:capture_phylum_counter=p__Firmicutes_A--1||p__Proteobacteria--2||p__Synergistota--1:capture_species_counter=s__AWTP1-13 sp003963125--1||s__Aminiphilus circumscriptus--1||s__ER4 sp015068395--1||s__Thauera sp017997795--1:evalue_avg=2.1375000000000735e-63:evalue_max=8.55e-63:evalue_min=5.29e-90:evalue_std=4.274999999999951e-63:evalue_sum=8.550000000000294e-63:gapopen_avg=0.0:gapopen_max=0.0:gapopen_min=0.0:gapopen_std=0.0:gapopen_sum=0.0:gtdb_class_counter=:gtdb_domain_counter=:gtdb_family_counter=:gtdb_genus_counter=:gtdb_order_counter=:gtdb_phylum_counter=:gtdb_species_counter=:heptad_counter=MCP-64H--4:lbd_counter=:length_avg=137.0:length_max=150.0:length_min=112.0:length_std=17.009801096230763:length_sum=548.0:mismatch_avg=5.0:mismatch_max=16.0:mismatch_min=0.0:mismatch_std=7.438637868140466:mismatch_sum=20.0:name=N35307:qcovhsp_avg=100.0:qcovhsp_max=100.0:qcovhsp_min=100.0:qcovhsp_std=0.0:qcovhsp_sum=400.0:qend_avg=137.0:qend_max=150.0:qend_min=112.0:qend_std=17.009801096230763:qend_sum=548.0:qstart_avg=1.0:qstart_max=1.0:qstart_min=1.0:qstart_std=0.0:qstart_sum=4.0:ref_name_counter=GB_GCA_004193285.1_protein.faa_SECP01000044.1_30@PF00015_full_PFAM.275.438--3||RS_GCF_009649845.1_protein.faa_NZ_WJIE01000003.1_579@PF00015_full_PFAM.495.670--1:scovhsp_avg=82.525:scovhsp_max=92.0:scovhsp_min=68.7:scovhsp_std=10.267870600405258:scovhsp_sum=330.1:send_avg=151.25:send_max=155.0:send_min=142.0:send_std=6.18465843842649:send_sum=605.0:sstart_avg=15.25:sstart_max=43.0:sstart_min=1.0:sstart_std=19.05037182489273:sstart_sum=61.0])0.994:5e-09[&&NHX:Sample_counter=rhizpot1--3||rhizpot3--6||rhiztom1--30||rhiztom2--54||rhiztom3--5:Type_counter=GTDB--1||capture--98:besthit_avg=94.64999999999999:besthit_max=100.0:besthit_min=74.4:besthit_std=5.864063036335612:besthit_sum=8139.9:bitscore_avg=243.8372093023256:bitscore_max=285.0:bitscore_min=104.0:bitscore_std=38.191733156956204:bitscore_sum=20970.0:capture_class_counter=c__Actinomycetia--3||c__Alphaproteobacteria--12||c__Anaeroferrophillalia--11||c__Bacilli--4||c__Clostridia--14||c__Gammaproteobacteria--37||c__Halobacteria--7||c__Holophagae--1||c__Myxococcia--2||c__Spirochaetia--1||c__Synergistia--1||c__Syntrophobacteria--1||c__Thermoleophilia--1||c__UBA4802--3:capture_domain_counter=d__Archaea--7||d__Bacteria--91:capture_family_counter=f__Alteromonadaceae--3||f__Aminiphilaceae--1||f__Anaeroferrophillaceae--11||f__Azospirillaceae--1||f__Brevibacillaceae--1||f__Burkholderiaceae--16||f__Butyricicoccaceae--1||f__Cellulomonadaceae--2||f__DSM-9756--1||f__Enterobacteriaceae--1||f__Holophagaceae--1||f__Hyphomicrobiaceae--4||f__JAGODF01--3||f__Lachnospiraceae--1||f__Methylomonadaceae--1||f__Micromonosporaceae--1||f__Myxococcaceae--2||f__NBRC-103111--1||f__Natrialbaceae--7||f__Nitrincolaceae--1||f__Oscillospiraceae--12||f__Paenibacillaceae--2||f__Pseudomonadaceae--12||f__Rhizobiaceae--1||f__Rhodocyclaceae--2||f__Solirubrobacteraceae--1||f__Sphingomonadaceae--3||f__UBA12059--1||f__Vibrionaceae--1||f__Xanthobacteraceae--3:capture_genus_counter=g__AWTP1-13--4||g__Achromobacter--1||g__Actinoplanes--1||g__Alteromonas--3||g__Aminiphilus--1||g__Bradyrhizobium--3||g__Brevibacillus_B--1||g__CAJCIC01--1||g__Cellulomonas--2||g__Cronobacter--1||g__Desulfosoma--1||g__ER4--8||g__Halopiger_A--7||g__Holophaga--1||g__JAFGAM01--11||g__JAGODF01--3||g__Lawsonibacter--4||g__Melittangium--2||g__Methylomonas--1||g__Motiliproteus--1||g__Novosphingobium--1||g__Paenibacillus--2||g__Paenibacillus_E--1||g__Paraburkholderia--3||g__Patulibacter--1||g__Polaromonas--11||g__Pseudomonas_E--11||g__Pseudomonas_F--1||g__QXXE01--1||g__Rhizobium--1||g__SIG307--1||g__SZUA-370--1||g__Skermanella--1||g__Sphingobium--1||g__Sphingomonas_N--1||g__Thauera--2||g__Thaumasiovibrio--1:capture_order_counter=o__Actinomycetales--2||o__Anaeroferrophillales--11||o__Azospirillales--1||o__Brevibacillales--1||o__Burkholderiales--18||o__Enterobacterales--5||o__Halobacteriales--7||o__Holophagales--1||o__Lachnospirales--1||o__Methylococcales--1||o__Mycobacteriales--1||o__Myxococcales--2||o__Oscillospirales--13||o__Paenibacillales--3||o__Pseudomonadales--13||o__Rhizobiales--8||o__Solirubrobacterales--1||o__Sphingomonadales--3||o__Synergistales--1||o__Syntrophobacterales--1||o__Treponematales--1||o__UBA4802--3:capture_phylum_counter=p__Acidobacteriota--1||p__Actinobacteriota--4||p__Desulfobacterota--1||p__Desulfobacterota_C--11||p__Firmicutes--4||p__Firmicutes_A--14||p__Halobacteriota--7||p__Myxococcota--2||p__Proteobacteria--49||p__Spirochaetota--4||p__Synergistota--1:capture_species_counter=s__AWTP1-13 sp003963125--4||s__Achromobacter spanius_D--1||s__Actinoplanes siamensis--1||s__Alteromonas aestuariivivens--3||s__Aminiphilus circumscriptus--1||s__Bradyrhizobium canariense_A--1||s__Bradyrhizobium manausense--1||s__Bradyrhizobium sp019243075--1||s__Brevibacillus_B sp006170445--1||s__CAJCIC01 sp903970185--1||s__Cellulomonas sp017744555--2||s__Cronobacter muytjensii--1||s__Desulfosoma infernum_A--1||s__ER4 sp015068395--8||s__Halopiger_A goleimassiliensis--7||s__Holophaga sp017859955--1||s__JAFGAM01 sp016933675--11||s__JAGODF01 sp017998375--3||s__Lawsonibacter sp910577805--4||s__Melittangium boletus--2||s__Methylomonas methanica--1||s__Motiliproteus coralliicola--1||s__Novosphingobium profundi--1||s__Paenibacillus sp001517085--2||s__Paenibacillus_E sp001426375--1||s__Paraburkholderia aromaticivorans_A--1||s__Paraburkholderia sp004339745--1||s__Paraburkholderia sp900996225--1||s__Patulibacter sp017916475--1||s__Polaromonas sp016185115--11||s__Pseudomonas_E entomophila_A--4||s__Pseudomonas_E graminis_D--1||s__Pseudomonas_E koreensis_A--1||s__Pseudomonas_E laurylsulfatiphila--1||s__Pseudomonas_E sp001655615--2||s__Pseudomonas_E triticumensis--2||s__Pseudomonas_F sp001708505--1||s__QXXE01 sp910586575--1||s__Rhizobium sp014193255--1||s__SIG307 sp015057365--1||s__SZUA-370 sp003247225--1||s__Skermanella pratensis--1||s__Sphingobium subterraneum--1||s__Sphingomonas_N oligoaromativorans--1||s__Thauera sp017997795--2||s__Thaumasiovibrio subtropicus--1:evalue_avg=1.0604651162827212e-31:evalue_max=9.12e-30:evalue_min=3.31e-99:evalue_std=9.834348916153188e-31:evalue_sum=9.120000000031402e-30:gapopen_avg=0.20930232558139536:gapopen_max=1.0:gapopen_min=0.0:gapopen_std=0.4091966036822841:gapopen_sum=18.0:gtdb_class_counter=c__Polyangia--1:gtdb_domain_counter=d__Bacteria--1:gtdb_family_counter=f__Polyangiaceae--1:gtdb_genus_counter=g__PMG-095--1:gtdb_order_counter=o__Polyangiales--1:gtdb_phylum_counter=p__Myxococcota--1:gtdb_species_counter=s__PMG-095 sp004193285--1:heptad_counter=MCP-44H--13||MCP-52H--1||MCP-64H--85:lbd_counter=:lca_tree=s__PMG-095 sp004193285:length_avg=147.3953488372093:length_max=177.0:length_min=82.0:length_std=25.38794483249988:length_sum=12676.0:mismatch_avg=8.104651162790697:mismatch_max=43.0:mismatch_min=0.0:mismatch_std=8.744785430747982:mismatch_sum=697.0:name=N35308:qcovhsp_avg=98.84302325581395:qcovhsp_max=100.0:qcovhsp_min=95.4:qcovhsp_std=1.491193023973396:qcovhsp_sum=8500.5:qend_avg=147.61627906976744:qend_max=177.0:qend_min=81.0:qend_std=25.556934642963995:qend_sum=12695.0:qstart_avg=1.3837209302325582:qstart_max=6.0:qstart_min=1.0:qstart_std=0.9960936012144145:qstart_sum=119.0:ref_name_counter=GB_GCA_004193285.1_protein.faa_SECP01000044.1_30@PF00015_full_PFAM.275.438--49||GB_GCA_903642325.1_protein.faa_CAHJWM010000001.1_28@PF00015_full_PFAM.276.436--1||RS_GCF_004135735.1_protein.faa_NZ_CP012670.1_7986@PF00015_full_PFAM.388.555--4||RS_GCF_009649845.1_protein.faa_NZ_WJIE01000003.1_579@PF00015_full_PFAM.495.670--32:scovhsp_avg=87.63604651162791:scovhsp_max=100.0:scovhsp_min=50.3:scovhsp_std=13.214331905755142:scovhsp_sum=7536.7:send_avg=158.86046511627907:send_max=175.0:send_min=94.0:send_std=16.000119698594666:send_sum=13662.0:sstart_avg=12.55813953488372:sstart_max=48.0:sstart_min=1.0:sstart_std=15.036117029388851:sstart_sum=1080.0])0:5e-09[&&NHX:Sample_counter=rhizpot1--3||rhizpot3--6||rhiztom1--31||rhiztom2--54||rhiztom3--5:Type_counter=GTDB--1||capture--99:besthit_avg=94.60000000000001:besthit_max=100.0:besthit_min=74.4:besthit_std=5.848494141309387:besthit_sum=8230.2:bitscore_avg=244.26436781609195:bitscore_max=285.0:bitscore_min=104.0:bitscore_std=38.17751066053457:bitscore_sum=21251.0:capture_class_counter=c__Actinomycetia--3||c__Alphaproteobacteria--12||c__Anaeroferrophillalia--12||c__Bacilli--4||c__Clostridia--14||c__Gammaproteobacteria--37||c__Halobacteria--7||c__Holophagae--1||c__Myxococcia--2||c__Spirochaetia--1||c__Synergistia--1||c__Syntrophobacteria--1||c__Thermoleophilia--1||c__UBA4802--3:capture_domain_counter=d__Archaea--7||d__Bacteria--92:capture_family_counter=f__Alteromonadaceae--3||f__Aminiphilaceae--1||f__Anaeroferrophillaceae--12||f__Azospirillaceae--1||f__Brevibacillaceae--1||f__Burkholderiaceae--16||f__Butyricicoccaceae--1||f__Cellulomonadaceae--2||f__DSM-9756--1||f__Enterobacteriaceae--1||f__Holophagaceae--1||f__Hyphomicrobiaceae--4||f__JAGODF01--3||f__Lachnospiraceae--1||f__Methylomonadaceae--1||f__Micromonosporaceae--1||f__Myxococcaceae--2||f__NBRC-103111--1||f__Natrialbaceae--7||f__Nitrincolaceae--1||f__Oscillospiraceae--12||f__Paenibacillaceae--2||f__Pseudomonadaceae--12||f__Rhizobiaceae--1||f__Rhodocyclaceae--2||f__Solirubrobacteraceae--1||f__Sphingomonadaceae--3||f__UBA12059--1||f__Vibrionaceae--1||f__Xanthobacteraceae--3:capture_genus_counter=g__AWTP1-13--4||g__Achromobacter--1||g__Actinoplanes--1||g__Alteromonas--3||g__Aminiphilus--1||g__Bradyrhizobium--3||g__Brevibacillus_B--1||g__CAJCIC01--1||g__Cellulomonas--2||g__Cronobacter--1||g__Desulfosoma--1||g__ER4--8||g__Halopiger_A--7||g__Holophaga--1||g__JAFGAM01--12||g__JAGODF01--3||g__Lawsonibacter--4||g__Melittangium--2||g__Methylomonas--1||g__Motiliproteus--1||g__Novosphingobium--1||g__Paenibacillus--2||g__Paenibacillus_E--1||g__Paraburkholderia--3||g__Patulibacter--1||g__Polaromonas--11||g__Pseudomonas_E--11||g__Pseudomonas_F--1||g__QXXE01--1||g__Rhizobium--1||g__SIG307--1||g__SZUA-370--1||g__Skermanella--1||g__Sphingobium--1||g__Sphingomonas_N--1||g__Thauera--2||g__Thaumasiovibrio--1:capture_order_counter=o__Actinomycetales--2||o__Anaeroferrophillales--12||o__Azospirillales--1||o__Brevibacillales--1||o__Burkholderiales--18||o__Enterobacterales--5||o__Halobacteriales--7||o__Holophagales--1||o__Lachnospirales--1||o__Methylococcales--1||o__Mycobacteriales--1||o__Myxococcales--2||o__Oscillospirales--13||o__Paenibacillales--3||o__Pseudomonadales--13||o__Rhizobiales--8||o__Solirubrobacterales--1||o__Sphingomonadales--3||o__Synergistales--1||o__Syntrophobacterales--1||o__Treponematales--1||o__UBA4802--3:capture_phylum_counter=p__Acidobacteriota--1||p__Actinobacteriota--4||p__Desulfobacterota--1||p__Desulfobacterota_C--12||p__Firmicutes--4||p__Firmicutes_A--14||p__Halobacteriota--7||p__Myxococcota--2||p__Proteobacteria--49||p__Spirochaetota--4||p__Synergistota--1:capture_species_counter=s__AWTP1-13 sp003963125--4||s__Achromobacter spanius_D--1||s__Actinoplanes siamensis--1||s__Alteromonas aestuariivivens--3||s__Aminiphilus circumscriptus--1||s__Bradyrhizobium canariense_A--1||s__Bradyrhizobium manausense--1||s__Bradyrhizobium sp019243075--1||s__Brevibacillus_B sp006170445--1||s__CAJCIC01 sp903970185--1||s__Cellulomonas sp017744555--2||s__Cronobacter muytjensii--1||s__Desulfosoma infernum_A--1||s__ER4 sp015068395--8||s__Halopiger_A goleimassiliensis--7||s__Holophaga sp017859955--1||s__JAFGAM01 sp016933675--12||s__JAGODF01 sp017998375--3||s__Lawsonibacter sp910577805--4||s__Melittangium boletus--2||s__Methylomonas methanica--1||s__Motiliproteus coralliicola--1||s__Novosphingobium profundi--1||s__Paenibacillus sp001517085--2||s__Paenibacillus_E sp001426375--1||s__Paraburkholderia aromaticivorans_A--1||s__Paraburkholderia sp004339745--1||s__Paraburkholderia sp900996225--1||s__Patulibacter sp017916475--1||s__Polaromonas sp016185115--11||s__Pseudomonas_E entomophila_A--4||s__Pseudomonas_E graminis_D--1||s__Pseudomonas_E koreensis_A--1||s__Pseudomonas_E laurylsulfatiphila--1||s__Pseudomonas_E sp001655615--2||s__Pseudomonas_E triticumensis--2||s__Pseudomonas_F sp001708505--1||s__QXXE01 sp910586575--1||s__Rhizobium sp014193255--1||s__SIG307 sp015057365--1||s__SZUA-370 sp003247225--1||s__Skermanella pratensis--1||s__Sphingobium subterraneum--1||s__Sphingomonas_N oligoaromativorans--1||s__Thauera sp017997795--2||s__Thaumasiovibrio subtropicus--1:evalue_avg=1.0482758620725748e-31:evalue_max=9.12e-30:evalue_min=3.31e-99:evalue_std=9.777666317720297e-31:evalue_sum=9.120000000031402e-30:gapopen_avg=0.20689655172413793:gapopen_max=1.0:gapopen_min=0.0:gapopen_std=0.4074290074979466:gapopen_sum=18.0:gtdb_class_counter=c__Polyangia--1:gtdb_domain_counter=d__Bacteria--1:gtdb_family_counter=f__Polyangiaceae--1:gtdb_genus_counter=g__PMG-095--1:gtdb_order_counter=o__Polyangiales--1:gtdb_phylum_counter=p__Myxococcota--1:gtdb_species_counter=s__PMG-095 sp004193285--1:heptad_counter=MCP-44H--13||MCP-52H--1||MCP-64H--86:lbd_counter=:lca_tree=s__PMG-095 sp004193285:length_avg=147.71264367816093:length_max=177.0:length_min=82.0:length_std=25.412827765180346:length_sum=12851.0:mismatch_avg=8.206896551724139:mismatch_max=43.0:mismatch_min=0.0:mismatch_std=8.745946477740395:mismatch_sum=714.0:name=N35309:qcovhsp_avg=98.82413793103449:qcovhsp_max=100.0:qcovhsp_min=95.4:qcovhsp_std=1.4929263846741185:qcovhsp_sum=8597.7:qend_avg=147.93103448275863:qend_max=177.0:qend_min=81.0:qend_std=25.576966883583232:qend_sum=12870.0:qstart_avg=1.3793103448275863:qstart_max=6.0:qstart_min=1.0:qstart_std=0.9911395756300486:qstart_sum=120.0:ref_name_counter=GB_GCA_004193285.1_protein.faa_SECP01000044.1_30@PF00015_full_PFAM.275.438--49||GB_GCA_903642325.1_protein.faa_CAHJWM010000001.1_28@PF00015_full_PFAM.276.436--1||RS_GCF_004135735.1_protein.faa_NZ_CP012670.1_7986@PF00015_full_PFAM.388.555--4||RS_GCF_009649845.1_protein.faa_NZ_WJIE01000003.1_579@PF00015_full_PFAM.495.670--33:scovhsp_avg=87.77816091954024:scovhsp_max=100.0:scovhsp_min=50.3:scovhsp_std=13.203984822132526:scovhsp_sum=7636.700000000001:send_avg=159.04597701149424:send_max=175.0:send_min=94.0:send_std=16.000659903525936:send_sum=13837.0:sstart_avg=12.425287356321839:sstart_max=48.0:sstart_min=1.0:sstart_std=14.999714868536548:sstart_sum=1081.0])0.445:5e-09[&&NHX:Sample_counter=rhizpot1--3||rhizpot3--6||rhiztom1--31||rhiztom2--55||rhiztom3--5:Type_counter=GTDB--1||capture--100:besthit_avg=94.60000000000001:besthit_max=100.0:besthit_min=74.4:besthit_std=5.848494141309387:besthit_sum=8230.2:bitscore_avg=244.26436781609195:bitscore_max=285.0:bitscore_min=104.0:bitscore_std=38.17751066053457:bitscore_sum=21251.0:capture_class_counter=c__Actinomycetia--3||c__Alphaproteobacteria--12||c__Anaeroferrophillalia--13||c__Bacilli--4||c__Clostridia--14||c__Gammaproteobacteria--37||c__Halobacteria--7||c__Holophagae--1||c__Myxococcia--2||c__Spirochaetia--1||c__Synergistia--1||c__Syntrophobacteria--1||c__Thermoleophilia--1||c__UBA4802--3:capture_domain_counter=d__Archaea--7||d__Bacteria--93:capture_family_counter=f__Alteromonadaceae--3||f__Aminiphilaceae--1||f__Anaeroferrophillaceae--13||f__Azospirillaceae--1||f__Brevibacillaceae--1||f__Burkholderiaceae--16||f__Butyricicoccaceae--1||f__Cellulomonadaceae--2||f__DSM-9756--1||f__Enterobacteriaceae--1||f__Holophagaceae--1||f__Hyphomicrobiaceae--4||f__JAGODF01--3||f__Lachnospiraceae--1||f__Methylomonadaceae--1||f__Micromonosporaceae--1||f__Myxococcaceae--2||f__NBRC-103111--1||f__Natrialbaceae--7||f__Nitrincolaceae--1||f__Oscillospiraceae--12||f__Paenibacillaceae--2||f__Pseudomonadaceae--12||f__Rhizobiaceae--1||f__Rhodocyclaceae--2||f__Solirubrobacteraceae--1||f__Sphingomonadaceae--3||f__UBA12059--1||f__Vibrionaceae--1||f__Xanthobacteraceae--3:capture_genus_counter=g__AWTP1-13--4||g__Achromobacter--1||g__Actinoplanes--1||g__Alteromonas--3||g__Aminiphilus--1||g__Bradyrhizobium--3||g__Brevibacillus_B--1||g__CAJCIC01--1||g__Cellulomonas--2||g__Cronobacter--1||g__Desulfosoma--1||g__ER4--8||g__Halopiger_A--7||g__Holophaga--1||g__JAFGAM01--13||g__JAGODF01--3||g__Lawsonibacter--4||g__Melittangium--2||g__Methylomonas--1||g__Motiliproteus--1||g__Novosphingobium--1||g__Paenibacillus--2||g__Paenibacillus_E--1||g__Paraburkholderia--3||g__Patulibacter--1||g__Polaromonas--11||g__Pseudomonas_E--11||g__Pseudomonas_F--1||g__QXXE01--1||g__Rhizobium--1||g__SIG307--1||g__SZUA-370--1||g__Skermanella--1||g__Sphingobium--1||g__Sphingomonas_N--1||g__Thauera--2||g__Thaumasiovibrio--1:capture_order_counter=o__Actinomycetales--2||o__Anaeroferrophillales--13||o__Azospirillales--1||o__Brevibacillales--1||o__Burkholderiales--18||o__Enterobacterales--5||o__Halobacteriales--7||o__Holophagales--1||o__Lachnospirales--1||o__Methylococcales--1||o__Mycobacteriales--1||o__Myxococcales--2||o__Oscillospirales--13||o__Paenibacillales--3||o__Pseudomonadales--13||o__Rhizobiales--8||o__Solirubrobacterales--1||o__Sphingomonadales--3||o__Synergistales--1||o__Syntrophobacterales--1||o__Treponematales--1||o__UBA4802--3:capture_phylum_counter=p__Acidobacteriota--1||p__Actinobacteriota--4||p__Desulfobacterota--1||p__Desulfobacterota_C--13||p__Firmicutes--4||p__Firmicutes_A--14||p__Halobacteriota--7||p__Myxococcota--2||p__Proteobacteria--49||p__Spirochaetota--4||p__Synergistota--1:capture_species_counter=s__AWTP1-13 sp003963125--4||s__Achromobacter spanius_D--1||s__Actinoplanes siamensis--1||s__Alteromonas aestuariivivens--3||s__Aminiphilus circumscriptus--1||s__Bradyrhizobium canariense_A--1||s__Bradyrhizobium manausense--1||s__Bradyrhizobium sp019243075--1||s__Brevibacillus_B sp006170445--1||s__CAJCIC01 sp903970185--1||s__Cellulomonas sp017744555--2||s__Cronobacter muytjensii--1||s__Desulfosoma infernum_A--1||s__ER4 sp015068395--8||s__Halopiger_A goleimassiliensis--7||s__Holophaga sp017859955--1||s__JAFGAM01 sp016933675--13||s__JAGODF01 sp017998375--3||s__Lawsonibacter sp910577805--4||s__Melittangium boletus--2||s__Methylomonas methanica--1||s__Motiliproteus coralliicola--1||s__Novosphingobium profundi--1||s__Paenibacillus sp001517085--2||s__Paenibacillus_E sp001426375--1||s__Paraburkholderia aromaticivorans_A--1||s__Paraburkholderia sp004339745--1||s__Paraburkholderia sp900996225--1||s__Patulibacter sp017916475--1||s__Polaromonas sp016185115--11||s__Pseudomonas_E entomophila_A--4||s__Pseudomonas_E graminis_D--1||s__Pseudomonas_E koreensis_A--1||s__Pseudomonas_E laurylsulfatiphila--1||s__Pseudomonas_E sp001655615--2||s__Pseudomonas_E triticumensis--2||s__Pseudomonas_F sp001708505--1||s__QXXE01 sp910586575--1||s__Rhizobium sp014193255--1||s__SIG307 sp015057365--1||s__SZUA-370 sp003247225--1||s__Skermanella pratensis--1||s__Sphingobium subterraneum--1||s__Sphingomonas_N oligoaromativorans--1||s__Thauera sp017997795--2||s__Thaumasiovibrio subtropicus--1:evalue_avg=1.0482758620725748e-31:evalue_max=9.12e-30:evalue_min=3.31e-99:evalue_std=9.777666317720297e-31:evalue_sum=9.120000000031402e-30:gapopen_avg=0.20689655172413793:gapopen_max=1.0:gapopen_min=0.0:gapopen_std=0.4074290074979466:gapopen_sum=18.0:gtdb_class_counter=c__Polyangia--1:gtdb_domain_counter=d__Bacteria--1:gtdb_family_counter=f__Polyangiaceae--1:gtdb_genus_counter=g__PMG-095--1:gtdb_order_counter=o__Polyangiales--1:gtdb_phylum_counter=p__Myxococcota--1:gtdb_species_counter=s__PMG-095 sp004193285--1:heptad_counter=MCP-44H--13||MCP-52H--1||MCP-64H--87:lbd_counter=:lca_tree=s__PMG-095 sp004193285:length_avg=147.71264367816093:length_max=177.0:length_min=82.0:length_std=25.412827765180346:length_sum=12851.0:mismatch_avg=8.206896551724139:mismatch_max=43.0:mismatch_min=0.0:mismatch_std=8.745946477740393:mismatch_sum=714.0:name=N35310:qcovhsp_avg=98.82413793103449:qcovhsp_max=100.0:qcovhsp_min=95.4:qcovhsp_std=1.4929263846741183:qcovhsp_sum=8597.7:qend_avg=147.93103448275863:qend_max=177.0:qend_min=81.0:qend_std=25.576966883583232:qend_sum=12870.0:qstart_avg=1.3793103448275863:qstart_max=6.0:qstart_min=1.0:qstart_std=0.9911395756300486:qstart_sum=120.0:ref_name_counter=GB_GCA_004193285.1_protein.faa_SECP01000044.1_30@PF00015_full_PFAM.275.438--49||GB_GCA_903642325.1_protein.faa_CAHJWM010000001.1_28@PF00015_full_PFAM.276.436--1||RS_GCF_004135735.1_protein.faa_NZ_CP012670.1_7986@PF00015_full_PFAM.388.555--4||RS_GCF_009649845.1_protein.faa_NZ_WJIE01000003.1_579@PF00015_full_PFAM.495.670--33:scovhsp_avg=87.77816091954021:scovhsp_max=100.0:scovhsp_min=50.3:scovhsp_std=13.203984822132528:scovhsp_sum=7636.699999999999:send_avg=159.04597701149424:send_max=175.0:send_min=94.0:send_std=16.000659903525936:send_sum=13837.0:sstart_avg=12.425287356321839:sstart_max=48.0:sstart_min=1.0:sstart_std=14.99971486853655:sstart_sum=1081.0],7ec16d5d-56ed-47fc-a8f3-d0791ea9bb9a_4@MCPsignal.188.368:5e-09[&&NHX:Sample=rhiztom1:Type=capture:besthit=90.3:bitscore=281.0:capture_class=c__Gammaproteobacteria:capture_domain=d__Bacteria:capture_family=f__Rhodocyclaceae:capture_genus=g__Thauera:capture_order=o__Burkholderiales:capture_phylum=p__Proteobacteria:capture_species=s__Thauera sp017997795:evalue=1.1e-97:gapopen=0.0:heptad=MCP-64H:length=175.0:mismatch=17.0:qcovhsp=97.2:qend=175.0:qstart=1.0:ref_name=RS_GCF_009649845.1_protein.faa_NZ_WJIE01000003.1_579@PF00015_full_PFAM.495.670:scovhsp=100.0:send=175.0:sstart=1.0])0:5e-09[&&NHX:Sample_counter=rhizpot1--3||rhizpot3--6||rhiztom1--32||rhiztom2--55||rhiztom3--5:Type_counter=GTDB--1||capture--101:besthit_avg=94.55113636363636:besthit_max=100.0:besthit_min=74.4:besthit_std=5.832824167956262:besthit_sum=8320.5:bitscore_avg=244.6818181818182:bitscore_max=285.0:bitscore_min=104.0:bitscore_std=38.15893726517998:bitscore_sum=21532.0:capture_class_counter=c__Actinomycetia--3||c__Alphaproteobacteria--12||c__Anaeroferrophillalia--13||c__Bacilli--4||c__Clostridia--14||c__Gammaproteobacteria--38||c__Halobacteria--7||c__Holophagae--1||c__Myxococcia--2||c__Spirochaetia--1||c__Synergistia--1||c__Syntrophobacteria--1||c__Thermoleophilia--1||c__UBA4802--3:capture_domain_counter=d__Archaea--7||d__Bacteria--94:capture_family_counter=f__Alteromonadaceae--3||f__Aminiphilaceae--1||f__Anaeroferrophillaceae--13||f__Azospirillaceae--1||f__Brevibacillaceae--1||f__Burkholderiaceae--16||f__Butyricicoccaceae--1||f__Cellulomonadaceae--2||f__DSM-9756--1||f__Enterobacteriaceae--1||f__Holophagaceae--1||f__Hyphomicrobiaceae--4||f__JAGODF01--3||f__Lachnospiraceae--1||f__Methylomonadaceae--1||f__Micromonosporaceae--1||f__Myxococcaceae--2||f__NBRC-103111--1||f__Natrialbaceae--7||f__Nitrincolaceae--1||f__Oscillospiraceae--12||f__Paenibacillaceae--2||f__Pseudomonadaceae--12||f__Rhizobiaceae--1||f__Rhodocyclaceae--3||f__Solirubrobacteraceae--1||f__Sphingomonadaceae--3||f__UBA12059--1||f__Vibrionaceae--1||f__Xanthobacteraceae--3:capture_genus_counter=g__AWTP1-13--4||g__Achromobacter--1||g__Actinoplanes--1||g__Alteromonas--3||g__Aminiphilus--1||g__Bradyrhizobium--3||g__Brevibacillus_B--1||g__CAJCIC01--1||g__Cellulomonas--2||g__Cronobacter--1||g__Desulfosoma--1||g__ER4--8||g__Halopiger_A--7||g__Holophaga--1||g__JAFGAM01--13||g__JAGODF01--3||g__Lawsonibacter--4||g__Melittangium--2||g__Methylomonas--1||g__Motiliproteus--1||g__Novosphingobium--1||g__Paenibacillus--2||g__Paenibacillus_E--1||g__Paraburkholderia--3||g__Patulibacter--1||g__Polaromonas--11||g__Pseudomonas_E--11||g__Pseudomonas_F--1||g__QXXE01--1||g__Rhizobium--1||g__SIG307--1||g__SZUA-370--1||g__Skermanella--1||g__Sphingobium--1||g__Sphingomonas_N--1||g__Thauera--3||g__Thaumasiovibrio--1:capture_order_counter=o__Actinomycetales--2||o__Anaeroferrophillales--13||o__Azospirillales--1||o__Brevibacillales--1||o__Burkholderiales--19||o__Enterobacterales--5||o__Halobacteriales--7||o__Holophagales--1||o__Lachnospirales--1||o__Methylococcales--1||o__Mycobacteriales--1||o__Myxococcales--2||o__Oscillospirales--13||o__Paenibacillales--3||o__Pseudomonadales--13||o__Rhizobiales--8||o__Solirubrobacterales--1||o__Sphingomonadales--3||o__Synergistales--1||o__Syntrophobacterales--1||o__Treponematales--1||o__UBA4802--3:capture_phylum_counter=p__Acidobacteriota--1||p__Actinobacteriota--4||p__Desulfobacterota--1||p__Desulfobacterota_C--13||p__Firmicutes--4||p__Firmicutes_A--14||p__Halobacteriota--7||p__Myxococcota--2||p__Proteobacteria--50||p__Spirochaetota--4||p__Synergistota--1:capture_species_counter=s__AWTP1-13 sp003963125--4||s__Achromobacter spanius_D--1||s__Actinoplanes siamensis--1||s__Alteromonas aestuariivivens--3||s__Aminiphilus circumscriptus--1||s__Bradyrhizobium canariense_A--1||s__Bradyrhizobium manausense--1||s__Bradyrhizobium sp019243075--1||s__Brevibacillus_B sp006170445--1||s__CAJCIC01 sp903970185--1||s__Cellulomonas sp017744555--2||s__Cronobacter muytjensii--1||s__Desulfosoma infernum_A--1||s__ER4 sp015068395--8||s__Halopiger_A goleimassiliensis--7||s__Holophaga sp017859955--1||s__JAFGAM01 sp016933675--13||s__JAGODF01 sp017998375--3||s__Lawsonibacter sp910577805--4||s__Melittangium boletus--2||s__Methylomonas methanica--1||s__Motiliproteus coralliicola--1||s__Novosphingobium profundi--1||s__Paenibacillus sp001517085--2||s__Paenibacillus_E sp001426375--1||s__Paraburkholderia aromaticivorans_A--1||s__Paraburkholderia sp004339745--1||s__Paraburkholderia sp900996225--1||s__Patulibacter sp017916475--1||s__Polaromonas sp016185115--11||s__Pseudomonas_E entomophila_A--4||s__Pseudomonas_E graminis_D--1||s__Pseudomonas_E koreensis_A--1||s__Pseudomonas_E laurylsulfatiphila--1||s__Pseudomonas_E sp001655615--2||s__Pseudomonas_E triticumensis--2||s__Pseudomonas_F sp001708505--1||s__QXXE01 sp910586575--1||s__Rhizobium sp014193255--1||s__SIG307 sp015057365--1||s__SZUA-370 sp003247225--1||s__Skermanella pratensis--1||s__Sphingobium subterraneum--1||s__Sphingomonas_N oligoaromativorans--1||s__Thauera sp017997795--3||s__Thaumasiovibrio subtropicus--1:evalue_avg=1.0363636363672046e-31:evalue_max=9.12e-30:evalue_min=3.31e-99:evalue_std=9.721952665815452e-31:evalue_sum=9.120000000031402e-30:gapopen_avg=0.20454545454545456:gapopen_max=1.0:gapopen_min=0.0:gapopen_std=0.4056806656815641:gapopen_sum=18.0:gtdb_class_counter=c__Polyangia--1:gtdb_domain_counter=d__Bacteria--1:gtdb_family_counter=f__Polyangiaceae--1:gtdb_genus_counter=g__PMG-095--1:gtdb_order_counter=o__Polyangiales--1:gtdb_phylum_counter=p__Myxococcota--1:gtdb_species_counter=s__PMG-095 sp004193285--1:heptad_counter=MCP-44H--13||MCP-52H--1||MCP-64H--88:lbd_counter=:lca_tree=s__PMG-095 sp004193285:length_avg=148.02272727272728:length_max=177.0:length_min=82.0:length_std=25.43324698591597:length_sum=13026.0:mismatch_avg=8.306818181818182:mismatch_max=43.0:mismatch_min=0.0:mismatch_std=8.745912614519714:mismatch_sum=731.0:name=N35312:qcovhsp_avg=98.80568181818184:qcovhsp_max=100.0:qcovhsp_min=95.4:qcovhsp_std=1.4943847351592945:qcovhsp_sum=8694.900000000001:qend_avg=148.23863636363637:qend_max=177.0:qend_min=81.0:qend_std=25.59274067251525:qend_sum=13045.0:qstart_avg=1.375:qstart_max=6.0:qstart_min=1.0:qstart_std=0.9862561276997408:qstart_sum=121.0:ref_name_counter=GB_GCA_004193285.1_protein.faa_SECP01000044.1_30@PF00015_full_PFAM.275.438--49||GB_GCA_903642325.1_protein.faa_CAHJWM010000001.1_28@PF00015_full_PFAM.276.436--1||RS_GCF_004135735.1_protein.faa_NZ_CP012670.1_7986@PF00015_full_PFAM.388.555--4||RS_GCF_009649845.1_protein.faa_NZ_WJIE01000003.1_579@PF00015_full_PFAM.495.670--34:scovhsp_avg=87.91704545454546:scovhsp_max=100.0:scovhsp_min=50.3:scovhsp_std=13.192371721191533:scovhsp_sum=7736.700000000001:send_avg=159.22727272727272:send_max=175.0:send_min=94.0:send_std=15.999085658304864:send_sum=14012.0:sstart_avg=12.295454545454545:sstart_max=48.0:sstart_min=1.0:sstart_std=14.962911305409195:sstart_sum=1082.0],(((63bcad03-24a6-4078-af5c-0166334caea8_5@MCPsignal.260.366:0[&&NHX:Sample=rhiztom1:Type=capture:besthit=88.7:bitscore=171.0:capture_class=c__Alphaproteobacteria:capture_domain=d__Bacteria:capture_family=f__Sphingomonadaceae:capture_genus=g__Novosphingobium:capture_order=o__Sphingomonadales:capture_phylum=p__Proteobacteria:capture_species=s__Novosphingobium sp900176395:evalue=1.39e-55:gapopen=0.0:heptad=MCP-64H:length=106.0:mismatch=12.0:qcovhsp=100.0:qend=106.0:qstart=1.0:ref_name=RS_GCF_009649845.1_protein.faa_NZ_WJIE01000003.1_579@PF00015_full_PFAM.495.670:scovhsp=60.6:send=106.0:sstart=1.0],6d8378ca-1e8c-46df-a143-75e73a474743_3@MCPsignal.153.259:0[&&NHX:Sample=rhiztom2:Type=capture:besthit=88.7:bitscore=171.0:capture_class=c__Gammaproteobacteria:capture_domain=d__Bacteria:capture_family=f__Burkholderiaceae:capture_genus=g__Polaromonas:capture_order=o__Burkholderiales:capture_phylum=p__Proteobacteria:capture_species=s__Polaromonas sp016185115:evalue=1.39e-55:gapopen=0.0:heptad=MCP-64H:length=106.0:mismatch=12.0:qcovhsp=100.0:qend=106.0:qstart=1.0:ref_name=RS_GCF_009649845.1_protein.faa_NZ_WJIE01000003.1_579@PF00015_full_PFAM.495.670:scovhsp=60.6:send=106.0:sstart=1.0])0:0[&&NHX:Sample_counter=rhiztom1--1||rhiztom2--1:Type_counter=capture--2:besthit_avg=88.7:besthit_max=88.7:besthit_min=88.7:besthit_std=0.0:besthit_sum=177.4:bitscore_avg=171.0:bitscore_max=171.0:bitscore_min=171.0:bitscore_std=0.0:bitscore_sum=342.0:capture_class_counter=c__Alphaproteobacteria--1||c__Gammaproteobacteria--1:capture_domain_counter=d__Bacteria--2:capture_family_counter=f__Burkholderiaceae--1||f__Sphingomonadaceae--1:capture_genus_counter=g__Novosphingobium--1||g__Polaromonas--1:capture_order_counter=o__Burkholderiales--1||o__Sphingomonadales--1:capture_phylum_counter=p__Proteobacteria--2:capture_species_counter=s__Novosphingobium sp900176395--1||s__Polaromonas sp016185115--1:evalue_avg=1.39e-55:evalue_max=1.39e-55:evalue_min=1.39e-55:evalue_std=0.0:evalue_sum=2.78e-55:gapopen_avg=0.0:gapopen_max=0.0:gapopen_min=0.0:gapopen_std=0.0:gapopen_sum=0.0:gtdb_class_counter=:gtdb_domain_counter=:gtdb_family_counter=:gtdb_genus_counter=:gtdb_order_counter=:gtdb_phylum_counter=:gtdb_species_counter=:heptad_counter=MCP-64H--2:lbd_counter=:length_avg=106.0:length_max=106.0:length_min=106.0:length_std=0.0:length_sum=212.0:mismatch_avg=12.0:mismatch_max=12.0:mismatch_min=12.0:mismatch_std=0.0:mismatch_sum=24.0:name=N35315:qcovhsp_avg=100.0:qcovhsp_max=100.0:qcovhsp_min=100.0:qcovhsp_std=0.0:qcovhsp_sum=200.0:qend_avg=106.0:qend_max=106.0:qend_min=106.0:qend_std=0.0:qend_sum=212.0:qstart_avg=1.0:qstart_max=1.0:qstart_min=1.0:qstart_std=0.0:qstart_sum=2.0:ref_name_counter=RS_GCF_009649845.1_protein.faa_NZ_WJIE01000003.1_579@PF00015_full_PFAM.495.670--2:scovhsp_avg=60.6:scovhsp_max=60.6:scovhsp_min=60.6:scovhsp_std=0.0:scovhsp_sum=121.2:send_avg=106.0:send_max=106.0:send_min=106.0:send_std=0.0:send_sum=212.0:sstart_avg=1.0:sstart_max=1.0:sstart_min=1.0:sstart_std=0.0:sstart_sum=2.0],49fe633e-a0c8-4678-879a-4a557a5cd921_3@MCPsignal.154.260:0[&&NHX:Sample=rhiztom2:Type=capture:besthit=88.7:bitscore=171.0:capture_class=c__Gammaproteobacteria:capture_domain=d__Bacteria:capture_family=f__Burkholderiaceae:capture_genus=g__Polaromonas:capture_order=o__Burkholderiales:capture_phylum=p__Proteobacteria:capture_species=s__Polaromonas sp016185115:evalue=1.39e-55:gapopen=0.0:heptad=MCP-64H:length=106.0:mismatch=12.0:qcovhsp=100.0:qend=106.0:qstart=1.0:ref_name=RS_GCF_009649845.1_protein.faa_NZ_WJIE01000003.1_579@PF00015_full_PFAM.495.670:scovhsp=60.6:send=106.0:sstart=1.0]):5e-09[&&NHX:Sample_counter=rhiztom1--1||rhiztom2--2:Type_counter=capture--3:besthit_avg=88.7:besthit_max=88.7:besthit_min=88.7:besthit_std=0.0:besthit_sum=266.1:bitscore_avg=171.0:bitscore_max=171.0:bitscore_min=171.0:bitscore_std=0.0:bitscore_sum=513.0:capture_class_counter=c__Alphaproteobacteria--1||c__Gammaproteobacteria--2:capture_domain_counter=d__Bacteria--3:capture_family_counter=f__Burkholderiaceae--2||f__Sphingomonadaceae--1:capture_genus_counter=g__Novosphingobium--1||g__Polaromonas--2:capture_order_counter=o__Burkholderiales--2||o__Sphingomonadales--1:capture_phylum_counter=p__Proteobacteria--3:capture_species_counter=s__Novosphingobium sp900176395--1||s__Polaromonas sp016185115--2:evalue_avg=1.39e-55:evalue_max=1.39e-55:evalue_min=1.39e-55:evalue_std=0.0:evalue_sum=4.17e-55:gapopen_avg=0.0:gapopen_max=0.0:gapopen_min=0.0:gapopen_std=0.0:gapopen_sum=0.0:gtdb_class_counter=:gtdb_domain_counter=:gtdb_family_counter=:gtdb_genus_counter=:gtdb_order_counter=:gtdb_phylum_counter=:gtdb_species_counter=:heptad_counter=MCP-64H--3:lbd_counter=:length_avg=106.0:length_max=106.0:length_min=106.0:length_std=0.0:length_sum=318.0:mismatch_avg=12.0:mismatch_max=12.0:mismatch_min=12.0:mismatch_std=0.0:mismatch_sum=36.0:name=N35317:qcovhsp_avg=100.0:qcovhsp_max=100.0:qcovhsp_min=100.0:qcovhsp_std=0.0:qcovhsp_sum=300.0:qend_avg=106.0:qend_max=106.0:qend_min=106.0:qend_std=0.0:qend_sum=318.0:qstart_avg=1.0:qstart_max=1.0:qstart_min=1.0:qstart_std=0.0:qstart_sum=3.0:ref_name_counter=RS_GCF_009649845.1_protein.faa_NZ_WJIE01000003.1_579@PF00015_full_PFAM.495.670--3:scovhsp_avg=60.6:scovhsp_max=60.6:scovhsp_min=60.6:scovhsp_std=0.0:scovhsp_sum=181.8:send_avg=106.0:send_max=106.0:send_min=106.0:send_std=0.0:send_sum=318.0:sstart_avg=1.0:sstart_max=1.0:sstart_min=1.0:sstart_std=0.0:sstart_sum=3.0],(5cbdd350-4ff1-58e7-94e2-8061b21bbe97_2@MCPsignal.149.328:0.00424679[&&NHX:Sample=rhizpot2:Type=capture:besthit=89.7:bitscore=276.0:capture_class=c__Gammaproteobacteria:capture_domain=d__Bacteria:capture_family=f__Burkholderiaceae:capture_genus=g__Caballeronia:capture_order=o__Burkholderiales:capture_phylum=p__Proteobacteria:capture_species=s__Caballeronia sp011493005:evalue=7.15e-96:gapopen=0.0:heptad=MCP-64H:length=175.0:mismatch=18.0:qcovhsp=97.8:qend=175.0:qstart=1.0:ref_name=RS_GCF_009649845.1_protein.faa_NZ_WJIE01000003.1_579@PF00015_full_PFAM.495.670:scovhsp=100.0:send=175.0:sstart=1.0],(0d974ba6-03a0-4681-bcdc-e419e2492d2e_1@MCPsignal.128.307:5e-09[&&NHX:Sample=rhiztom2:Type=capture:besthit=90.3:bitscore=278.0:capture_class=c__Gammaproteobacteria:capture_domain=d__Bacteria:capture_family=f__Rhodocyclaceae:capture_genus=g__Thauera:capture_order=o__Burkholderiales:capture_phylum=p__Proteobacteria:capture_species=s__Thauera sp017997795:evalue=1.24e-96:gapopen=0.0:heptad=MCP-64H:length=175.0:mismatch=17.0:qcovhsp=97.8:qend=175.0:qstart=1.0:ref_name=RS_GCF_009649845.1_protein.faa_NZ_WJIE01000003.1_579@PF00015_full_PFAM.495.670:scovhsp=100.0:send=175.0:sstart=1.0],(f31f86bc-5133-4bf1-ac56-8e52cd6c4918_2@MCPsignal.144.324:0.00841019[&&NHX:Sample=rhiztom2:Type=capture:besthit=89.1:bitscore=275.0:capture_class=c__Anaeroferrophillalia:capture_domain=d__Bacteria:capture_family=f__Anaeroferrophillaceae:capture_genus=g__JAFGAM01:capture_order=o__Anaeroferrophillales:capture_phylum=p__Desulfobacterota_C:capture_species=s__JAFGAM01 sp016933675:evalue=2.13e-95:gapopen=0.0:heptad=MCP-64H:length=175.0:mismatch=19.0:qcovhsp=97.2:qend=175.0:qstart=1.0:ref_name=RS_GCF_009649845.1_protein.faa_NZ_WJIE01000003.1_579@PF00015_full_PFAM.495.670:scovhsp=100.0:send=175.0:sstart=1.0],98806a04-994f-4ac9-9eb5-a669076b3069_1@MCPsignal.275.455:5e-09[&&NHX:Sample=rhiztom2:Type=capture:besthit=90.3:bitscore=279.0:capture_class=c__Gammaproteobacteria:capture_domain=d__Bacteria:capture_family=f__Burkholderiaceae:capture_genus=g__Polaromonas:capture_order=o__Burkholderiales:capture_phylum=p__Proteobacteria:capture_species=s__Polaromonas sp016185115:evalue=9.07e-97:gapopen=0.0:heptad=MCP-64H:length=175.0:mismatch=17.0:qcovhsp=97.2:qend=175.0:qstart=1.0:ref_name=RS_GCF_009649845.1_protein.faa_NZ_WJIE01000003.1_579@PF00015_full_PFAM.495.670:scovhsp=100.0:send=175.0:sstart=1.0])0:5e-09[&&NHX:Sample_counter=rhiztom2--2:Type_counter=capture--2:besthit_avg=89.69999999999999:besthit_max=90.3:besthit_min=89.1:besthit_std=0.848528137423859:besthit_sum=179.39999999999998:bitscore_avg=277.0:bitscore_max=279.0:bitscore_min=275.0:bitscore_std=2.8284271247461903:bitscore_sum=554.0:capture_class_counter=c__Anaeroferrophillalia--1||c__Gammaproteobacteria--1:capture_domain_counter=d__Bacteria--2:capture_family_counter=f__Anaeroferrophillaceae--1||f__Burkholderiaceae--1:capture_genus_counter=g__JAFGAM01--1||g__Polaromonas--1:capture_order_counter=o__Anaeroferrophillales--1||o__Burkholderiales--1:capture_phylum_counter=p__Desulfobacterota_C--1||p__Proteobacteria--1:capture_species_counter=s__JAFGAM01 sp016933675--1||s__Polaromonas sp016185115--1:evalue_avg=1.11035e-95:evalue_max=2.13e-95:evalue_min=9.07e-97:evalue_std=1.4420028588737264e-95:evalue_sum=2.2207e-95:gapopen_avg=0.0:gapopen_max=0.0:gapopen_min=0.0:gapopen_std=0.0:gapopen_sum=0.0:gtdb_class_counter=:gtdb_domain_counter=:gtdb_family_counter=:gtdb_genus_counter=:gtdb_order_counter=:gtdb_phylum_counter=:gtdb_species_counter=:heptad_counter=MCP-64H--2:lbd_counter=:length_avg=175.0:length_max=175.0:length_min=175.0:length_std=0.0:length_sum=350.0:mismatch_avg=18.0:mismatch_max=19.0:mismatch_min=17.0:mismatch_std=1.4142135623730951:mismatch_sum=36.0:name=N35322:qcovhsp_avg=97.2:qcovhsp_max=97.2:qcovhsp_min=97.2:qcovhsp_std=0.0:qcovhsp_sum=194.4:qend_avg=175.0:qend_max=175.0:qend_min=175.0:qend_std=0.0:qend_sum=350.0:qstart_avg=1.0:qstart_max=1.0:qstart_min=1.0:qstart_std=0.0:qstart_sum=2.0:ref_name_counter=RS_GCF_009649845.1_protein.faa_NZ_WJIE01000003.1_579@PF00015_full_PFAM.495.670--2:scovhsp_avg=100.0:scovhsp_max=100.0:scovhsp_min=100.0:scovhsp_std=0.0:scovhsp_sum=200.0:send_avg=175.0:send_max=175.0:send_min=175.0:send_std=0.0:send_sum=350.0:sstart_avg=1.0:sstart_max=1.0:sstart_min=1.0:sstart_std=0.0:sstart_sum=2.0])0:5e-09[&&NHX:Sample_counter=rhiztom2--3:Type_counter=capture--3:besthit_avg=89.89999999999999:besthit_max=90.3:besthit_min=89.1:besthit_std=0.6928203230275526:besthit_sum=269.7:bitscore_avg=277.3333333333333:bitscore_max=279.0:bitscore_min=275.0:bitscore_std=2.0816659994661326:bitscore_sum=832.0:capture_class_counter=c__Anaeroferrophillalia--1||c__Gammaproteobacteria--2:capture_domain_counter=d__Bacteria--3:capture_family_counter=f__Anaeroferrophillaceae--1||f__Burkholderiaceae--1||f__Rhodocyclaceae--1:capture_genus_counter=g__JAFGAM01--1||g__Polaromonas--1||g__Thauera--1:capture_order_counter=o__Anaeroferrophillales--1||o__Burkholderiales--2:capture_phylum_counter=p__Desulfobacterota_C--1||p__Proteobacteria--2:capture_species_counter=s__JAFGAM01 sp016933675--1||s__Polaromonas sp016185115--1||s__Thauera sp017997795--1:evalue_avg=7.815666666666668e-96:evalue_max=2.13e-95:evalue_min=9.07e-97:evalue_std=1.1678962125691364e-95:evalue_sum=2.3447e-95:gapopen_avg=0.0:gapopen_max=0.0:gapopen_min=0.0:gapopen_std=0.0:gapopen_sum=0.0:gtdb_class_counter=:gtdb_domain_counter=:gtdb_family_counter=:gtdb_genus_counter=:gtdb_order_counter=:gtdb_phylum_counter=:gtdb_species_counter=:heptad_counter=MCP-64H--3:lbd_counter=:length_avg=175.0:length_max=175.0:length_min=175.0:length_std=0.0:length_sum=525.0:mismatch_avg=17.666666666666668:mismatch_max=19.0:mismatch_min=17.0:mismatch_std=1.1547005383792515:mismatch_sum=53.0:name=N35323:qcovhsp_avg=97.39999999999999:qcovhsp_max=97.8:qcovhsp_min=97.2:qcovhsp_std=0.3464101615137722:qcovhsp_sum=292.2:qend_avg=175.0:qend_max=175.0:qend_min=175.0:qend_std=0.0:qend_sum=525.0:qstart_avg=1.0:qstart_max=1.0:qstart_min=1.0:qstart_std=0.0:qstart_sum=3.0:ref_name_counter=RS_GCF_009649845.1_protein.faa_NZ_WJIE01000003.1_579@PF00015_full_PFAM.495.670--3:scovhsp_avg=100.0:scovhsp_max=100.0:scovhsp_min=100.0:scovhsp_std=0.0:scovhsp_sum=300.0:send_avg=175.0:send_max=175.0:send_min=175.0:send_std=0.0:send_sum=525.0:sstart_avg=1.0:sstart_max=1.0:sstart_min=1.0:sstart_std=0.0:sstart_sum=3.0])0:0.00420568[&&NHX:Sample_counter=rhizpot2--1||rhiztom2--3:Type_counter=capture--4:besthit_avg=89.85:besthit_max=90.3:besthit_min=89.1:besthit_std=0.5744562646538036:besthit_sum=359.4:bitscore_avg=277.0:bitscore_max=279.0:bitscore_min=275.0:bitscore_std=1.8257418583505538:bitscore_sum=1108.0:capture_class_counter=c__Anaeroferrophillalia--1||c__Gammaproteobacteria--3:capture_domain_counter=d__Bacteria--4:capture_family_counter=f__Anaeroferrophillaceae--1||f__Burkholderiaceae--2||f__Rhodocyclaceae--1:capture_genus_counter=g__Caballeronia--1||g__JAFGAM01--1||g__Polaromonas--1||g__Thauera--1:capture_order_counter=o__Anaeroferrophillales--1||o__Burkholderiales--3:capture_phylum_counter=p__Desulfobacterota_C--1||p__Proteobacteria--3:capture_species_counter=s__Caballeronia sp011493005--1||s__JAFGAM01 sp016933675--1||s__Polaromonas sp016185115--1||s__Thauera sp017997795--1:evalue_avg=7.64925e-96:evalue_max=2.13e-95:evalue_min=9.07e-97:evalue_std=9.541639390062904e-96:evalue_sum=3.0597e-95:gapopen_avg=0.0:gapopen_max=0.0:gapopen_min=0.0:gapopen_std=0.0:gapopen_sum=0.0:gtdb_class_counter=:gtdb_domain_counter=:gtdb_family_counter=:gtdb_genus_counter=:gtdb_order_counter=:gtdb_phylum_counter=:gtdb_species_counter=:heptad_counter=MCP-64H--4:lbd_counter=:length_avg=175.0:length_max=175.0:length_min=175.0:length_std=0.0:length_sum=700.0:mismatch_avg=17.75:mismatch_max=19.0:mismatch_min=17.0:mismatch_std=0.9574271077563381:mismatch_sum=71.0:name=N35324:qcovhsp_avg=97.5:qcovhsp_max=97.8:qcovhsp_min=97.2:qcovhsp_std=0.3464101615137722:qcovhsp_sum=390.0:qend_avg=175.0:qend_max=175.0:qend_min=175.0:qend_std=0.0:qend_sum=700.0:qstart_avg=1.0:qstart_max=1.0:qstart_min=1.0:qstart_std=0.0:qstart_sum=4.0:ref_name_counter=RS_GCF_009649845.1_protein.faa_NZ_WJIE01000003.1_579@PF00015_full_PFAM.495.670--4:scovhsp_avg=100.0:scovhsp_max=100.0:scovhsp_min=100.0:scovhsp_std=0.0:scovhsp_sum=400.0:send_avg=175.0:send_max=175.0:send_min=175.0:send_std=0.0:send_sum=700.0:sstart_avg=1.0:sstart_max=1.0:sstart_min=1.0:sstart_std=0.0:sstart_sum=4.0])0:1.8e-08[&&NHX:Sample_counter=rhizpot2--1||rhiztom1--1||rhiztom2--5:Type_counter=capture--7:besthit_avg=89.35714285714286:besthit_max=90.3:besthit_min=88.7:besthit_std=0.7367883976130054:besthit_sum=625.5:bitscore_avg=231.57142857142858:bitscore_max=279.0:bitscore_min=171.0:bitscore_std=56.67408914973739:bitscore_sum=1621.0:capture_class_counter=c__Alphaproteobacteria--1||c__Anaeroferrophillalia--1||c__Gammaproteobacteria--5:capture_domain_counter=d__Bacteria--7:capture_family_counter=f__Anaeroferrophillaceae--1||f__Burkholderiaceae--4||f__Rhodocyclaceae--1||f__Sphingomonadaceae--1:capture_genus_counter=g__Caballeronia--1||g__JAFGAM01--1||g__Novosphingobium--1||g__Polaromonas--3||g__Thauera--1:capture_order_counter=o__Anaeroferrophillales--1||o__Burkholderiales--5||o__Sphingomonadales--1:capture_phylum_counter=p__Desulfobacterota_C--1||p__Proteobacteria--6:capture_species_counter=s__Caballeronia sp011493005--1||s__JAFGAM01 sp016933675--1||s__Novosphingobium sp900176395--1||s__Polaromonas sp016185115--3||s__Thauera sp017997795--1:evalue_avg=5.957142857142857e-56:evalue_max=1.39e-55:evalue_min=9.07e-97:evalue_std=7.429862525165399e-56:evalue_sum=4.17e-55:gapopen_avg=0.0:gapopen_max=0.0:gapopen_min=0.0:gapopen_std=0.0:gapopen_sum=0.0:gtdb_class_counter=:gtdb_domain_counter=:gtdb_family_counter=:gtdb_genus_counter=:gtdb_order_counter=:gtdb_phylum_counter=:gtdb_species_counter=:heptad_counter=MCP-64H--7:lbd_counter=:length_avg=145.42857142857142:length_max=175.0:length_min=106.0:length_std=36.882051383914565:length_sum=1018.0:mismatch_avg=15.285714285714286:mismatch_max=19.0:mismatch_min=12.0:mismatch_std=3.1471831698777724:mismatch_sum=107.0:name=N35325:qcovhsp_avg=98.57142857142857:qcovhsp_max=100.0:qcovhsp_min=97.2:qcovhsp_std=1.3585706774821413:qcovhsp_sum=690.0:qend_avg=145.42857142857142:qend_max=175.0:qend_min=106.0:qend_std=36.882051383914565:qend_sum=1018.0:qstart_avg=1.0:qstart_max=1.0:qstart_min=1.0:qstart_std=0.0:qstart_sum=7.0:ref_name_counter=RS_GCF_009649845.1_protein.faa_NZ_WJIE01000003.1_579@PF00015_full_PFAM.495.670--7:scovhsp_avg=83.11428571428573:scovhsp_max=100.0:scovhsp_min=60.6:scovhsp_std=21.06018586269904:scovhsp_sum=581.8000000000001:send_avg=145.42857142857142:send_max=175.0:send_min=106.0:send_std=36.882051383914565:send_sum=1018.0:sstart_avg=1.0:sstart_max=1.0:sstart_min=1.0:sstart_std=0.0:sstart_sum=7.0])0.229:6e-09[&&NHX:Sample_counter=rhizpot1--3||rhizpot2--1||rhizpot3--6||rhiztom1--33||rhiztom2--60||rhiztom3--5:Type_counter=GTDB--1||capture--108:besthit_avg=94.1684210526316:besthit_max=100.0:besthit_min=74.4:besthit_std=5.777879003429846:besthit_sum=8946.000000000002:bitscore_avg=243.7157894736842:bitscore_max=285.0:bitscore_min=104.0:bitscore_std=39.55434267733517:bitscore_sum=23153.0:capture_class_counter=c__Actinomycetia--3||c__Alphaproteobacteria--13||c__Anaeroferrophillalia--14||c__Bacilli--4||c__Clostridia--14||c__Gammaproteobacteria--43||c__Halobacteria--7||c__Holophagae--1||c__Myxococcia--2||c__Spirochaetia--1||c__Synergistia--1||c__Syntrophobacteria--1||c__Thermoleophilia--1||c__UBA4802--3:capture_domain_counter=d__Archaea--7||d__Bacteria--101:capture_family_counter=f__Alteromonadaceae--3||f__Aminiphilaceae--1||f__Anaeroferrophillaceae--14||f__Azospirillaceae--1||f__Brevibacillaceae--1||f__Burkholderiaceae--20||f__Butyricicoccaceae--1||f__Cellulomonadaceae--2||f__DSM-9756--1||f__Enterobacteriaceae--1||f__Holophagaceae--1||f__Hyphomicrobiaceae--4||f__JAGODF01--3||f__Lachnospiraceae--1||f__Methylomonadaceae--1||f__Micromonosporaceae--1||f__Myxococcaceae--2||f__NBRC-103111--1||f__Natrialbaceae--7||f__Nitrincolaceae--1||f__Oscillospiraceae--12||f__Paenibacillaceae--2||f__Pseudomonadaceae--12||f__Rhizobiaceae--1||f__Rhodocyclaceae--4||f__Solirubrobacteraceae--1||f__Sphingomonadaceae--4||f__UBA12059--1||f__Vibrionaceae--1||f__Xanthobacteraceae--3:capture_genus_counter=g__AWTP1-13--4||g__Achromobacter--1||g__Actinoplanes--1||g__Alteromonas--3||g__Aminiphilus--1||g__Bradyrhizobium--3||g__Brevibacillus_B--1||g__CAJCIC01--1||g__Caballeronia--1||g__Cellulomonas--2||g__Cronobacter--1||g__Desulfosoma--1||g__ER4--8||g__Halopiger_A--7||g__Holophaga--1||g__JAFGAM01--14||g__JAGODF01--3||g__Lawsonibacter--4||g__Melittangium--2||g__Methylomonas--1||g__Motiliproteus--1||g__Novosphingobium--2||g__Paenibacillus--2||g__Paenibacillus_E--1||g__Paraburkholderia--3||g__Patulibacter--1||g__Polaromonas--14||g__Pseudomonas_E--11||g__Pseudomonas_F--1||g__QXXE01--1||g__Rhizobium--1||g__SIG307--1||g__SZUA-370--1||g__Skermanella--1||g__Sphingobium--1||g__Sphingomonas_N--1||g__Thauera--4||g__Thaumasiovibrio--1:capture_order_counter=o__Actinomycetales--2||o__Anaeroferrophillales--14||o__Azospirillales--1||o__Brevibacillales--1||o__Burkholderiales--24||o__Enterobacterales--5||o__Halobacteriales--7||o__Holophagales--1||o__Lachnospirales--1||o__Methylococcales--1||o__Mycobacteriales--1||o__Myxococcales--2||o__Oscillospirales--13||o__Paenibacillales--3||o__Pseudomonadales--13||o__Rhizobiales--8||o__Solirubrobacterales--1||o__Sphingomonadales--4||o__Synergistales--1||o__Syntrophobacterales--1||o__Treponematales--1||o__UBA4802--3:capture_phylum_counter=p__Acidobacteriota--1||p__Actinobacteriota--4||p__Desulfobacterota--1||p__Desulfobacterota_C--14||p__Firmicutes--4||p__Firmicutes_A--14||p__Halobacteriota--7||p__Myxococcota--2||p__Proteobacteria--56||p__Spirochaetota--4||p__Synergistota--1:capture_species_counter=s__AWTP1-13 sp003963125--4||s__Achromobacter spanius_D--1||s__Actinoplanes siamensis--1||s__Alteromonas aestuariivivens--3||s__Aminiphilus circumscriptus--1||s__Bradyrhizobium canariense_A--1||s__Bradyrhizobium manausense--1||s__Bradyrhizobium sp019243075--1||s__Brevibacillus_B sp006170445--1||s__CAJCIC01 sp903970185--1||s__Caballeronia sp011493005--1||s__Cellulomonas sp017744555--2||s__Cronobacter muytjensii--1||s__Desulfosoma infernum_A--1||s__ER4 sp015068395--8||s__Halopiger_A goleimassiliensis--7||s__Holophaga sp017859955--1||s__JAFGAM01 sp016933675--14||s__JAGODF01 sp017998375--3||s__Lawsonibacter sp910577805--4||s__Melittangium boletus--2||s__Methylomonas methanica--1||s__Motiliproteus coralliicola--1||s__Novosphingobium profundi--1||s__Novosphingobium sp900176395--1||s__Paenibacillus sp001517085--2||s__Paenibacillus_E sp001426375--1||s__Paraburkholderia aromaticivorans_A--1||s__Paraburkholderia sp004339745--1||s__Paraburkholderia sp900996225--1||s__Patulibacter sp017916475--1||s__Polaromonas sp016185115--14||s__Pseudomonas_E entomophila_A--4||s__Pseudomonas_E graminis_D--1||s__Pseudomonas_E koreensis_A--1||s__Pseudomonas_E laurylsulfatiphila--1||s__Pseudomonas_E sp001655615--2||s__Pseudomonas_E triticumensis--2||s__Pseudomonas_F sp001708505--1||s__QXXE01 sp910586575--1||s__Rhizobium sp014193255--1||s__SIG307 sp015057365--1||s__SZUA-370 sp003247225--1||s__Skermanella pratensis--1||s__Sphingobium subterraneum--1||s__Sphingomonas_N oligoaromativorans--1||s__Thauera sp017997795--4||s__Thaumasiovibrio subtropicus--1:evalue_avg=9.600000000033055e-32:evalue_max=9.12e-30:evalue_min=3.31e-99:evalue_std=9.356922571016269e-31:evalue_sum=9.120000000031402e-30:gapopen_avg=0.18947368421052632:gapopen_max=1.0:gapopen_min=0.0:gapopen_std=0.39396340801310903:gapopen_sum=18.0:gtdb_class_counter=c__Polyangia--1:gtdb_domain_counter=d__Bacteria--1:gtdb_family_counter=f__Polyangiaceae--1:gtdb_genus_counter=g__PMG-095--1:gtdb_order_counter=o__Polyangiales--1:gtdb_phylum_counter=p__Myxococcota--1:gtdb_species_counter=s__PMG-095 sp004193285--1:heptad_counter=MCP-44H--13||MCP-52H--1||MCP-64H--95:lbd_counter=:lca_tree=s__PMG-095 sp004193285:length_avg=147.83157894736843:length_max=177.0:length_min=82.0:length_std=26.191054438238755:length_sum=14044.0:mismatch_avg=8.821052631578947:mismatch_max=43.0:mismatch_min=0.0:mismatch_std=8.647935367139473:mismatch_sum=838.0:name=N35326:qcovhsp_avg=98.78842105263158:qcovhsp_max=100.0:qcovhsp_min=95.4:qcovhsp_std=1.4793517238832443:qcovhsp_sum=9384.9:qend_avg=148.03157894736842:qend_max=177.0:qend_min=81.0:qend_std=26.335984859963617:qend_sum=14063.0:qstart_avg=1.3473684210526315:qstart_max=6.0:qstart_min=1.0:qstart_std=0.9539215928865117:qstart_sum=128.0:ref_name_counter=GB_GCA_004193285.1_protein.faa_SECP01000044.1_30@PF00015_full_PFAM.275.438--49||GB_GCA_903642325.1_protein.faa_CAHJWM010000001.1_28@PF00015_full_PFAM.276.436--1||RS_GCF_004135735.1_protein.faa_NZ_CP012670.1_7986@PF00015_full_PFAM.388.555--4||RS_GCF_009649845.1_protein.faa_NZ_WJIE01000003.1_579@PF00015_full_PFAM.495.670--41:scovhsp_avg=87.56315789473685:scovhsp_max=100.0:scovhsp_min=50.3:scovhsp_std=13.819551772695391:scovhsp_sum=8318.5:send_avg=158.21052631578948:send_max=175.0:send_min=94.0:send_std=18.354021379084056:send_sum=15030.0:sstart_avg=11.463157894736842:sstart_max=48.0:sstart_min=1.0:sstart_std=14.697525139994198:sstart_sum=1089.0],(((e8b17796-0789-5253-8590-64749055ad06_6@MCPsignal.26.179:5e-09[&&NHX:Sample=rhiztom3:Type=capture:besthit=99.3:bitscore=267.0:capture_class=c__Gammaproteobacteria:capture_domain=d__Bacteria:capture_family=f__Alteromonadaceae:capture_genus=g__Alteromonas:capture_order=o__Enterobacterales:capture_phylum=p__Proteobacteria:capture_species=s__Alteromonas aestuariivivens:evalue=7.59e-93:gapopen=0.0:heptad=MCP-64H:length=153.0:mismatch=1.0:qcovhsp=100.0:qend=153.0:qstart=1.0:ref_name=GB_GCA_004193285.1_protein.faa_SECP01000044.1_30@PF00015_full_PFAM.275.438:scovhsp=93.9:send=154.0:sstart=2.0],4b5209c2-31cf-4911-bde6-acb5b657a5f9_5@MCPsignal.177.357:5e-09[&&NHX:Sample=rhiztom2:Type=capture:besthit=88.6:bitscore=273.0:capture_class=c__Gammaproteobacteria:capture_domain=d__Bacteria:capture_family=f__Burkholderiaceae:capture_genus=g__Polaromonas:capture_order=o__Burkholderiales:capture_phylum=p__Proteobacteria:capture_species=s__Polaromonas sp016185115:evalue=2.48e-94:gapopen=0.0:heptad=MCP-64H:length=175.0:mismatch=20.0:qcovhsp=97.2:qend=175.0:qstart=1.0:ref_name=RS_GCF_009649845.1_protein.faa_NZ_WJIE01000003.1_579@PF00015_full_PFAM.495.670:scovhsp=100.0:send=175.0:sstart=1.0])0.694:0.00587829[&&NHX:Sample_counter=rhiztom2--1||rhiztom3--1:Type_counter=capture--2:besthit_avg=93.94999999999999:besthit_max=99.3:besthit_min=88.6:besthit_std=7.5660425586960605:besthit_sum=187.89999999999998:bitscore_avg=270.0:bitscore_max=273.0:bitscore_min=267.0:bitscore_std=4.242640687119285:bitscore_sum=540.0:capture_class_counter=c__Gammaproteobacteria--2:capture_domain_counter=d__Bacteria--2:capture_family_counter=f__Alteromonadaceae--1||f__Burkholderiaceae--1:capture_genus_counter=g__Alteromonas--1||g__Polaromonas--1:capture_order_counter=o__Burkholderiales--1||o__Enterobacterales--1:capture_phylum_counter=p__Proteobacteria--2:capture_species_counter=s__Alteromonas aestuariivivens--1||s__Polaromonas sp016185115--1:evalue_avg=3.919e-93:evalue_max=7.59e-93:evalue_min=2.48e-94:evalue_std=5.191577987471631e-93:evalue_sum=7.838e-93:gapopen_avg=0.0:gapopen_max=0.0:gapopen_min=0.0:gapopen_std=0.0:gapopen_sum=0.0:gtdb_class_counter=:gtdb_domain_counter=:gtdb_family_counter=:gtdb_genus_counter=:gtdb_order_counter=:gtdb_phylum_counter=:gtdb_species_counter=:heptad_counter=MCP-64H--2:lbd_counter=:length_avg=164.0:length_max=175.0:length_min=153.0:length_std=15.556349186104045:length_sum=328.0:mismatch_avg=10.5:mismatch_max=20.0:mismatch_min=1.0:mismatch_std=13.435028842544403:mismatch_sum=21.0:name=N35329:qcovhsp_avg=98.6:qcovhsp_max=100.0:qcovhsp_min=97.2:qcovhsp_std=1.979898987322331:qcovhsp_sum=197.2:qend_avg=164.0:qend_max=175.0:qend_min=153.0:qend_std=15.556349186104045:qend_sum=328.0:qstart_avg=1.0:qstart_max=1.0:qstart_min=1.0:qstart_std=0.0:qstart_sum=2.0:ref_name_counter=GB_GCA_004193285.1_protein.faa_SECP01000044.1_30@PF00015_full_PFAM.275.438--1||RS_GCF_009649845.1_protein.faa_NZ_WJIE01000003.1_579@PF00015_full_PFAM.495.670--1:scovhsp_avg=96.95:scovhsp_max=100.0:scovhsp_min=93.9:scovhsp_std=4.313351365237936:scovhsp_sum=193.9:send_avg=164.5:send_max=175.0:send_min=154.0:send_std=14.849242404917497:send_sum=329.0:sstart_avg=1.5:sstart_max=2.0:sstart_min=1.0:sstart_std=0.7071067811865476:sstart_sum=3.0],((452dd4b3-9245-401c-b5fa-d88cf86c0cc0_5@MCPsignal.149.237:0.00818247[&&NHX:Sample=rhiztom1:Type=capture:besthit=98.9:bitscore=149.0:capture_class=c__Desulfobulbia:capture_domain=d__Bacteria:capture_family=f__Desulfobulbaceae:capture_genus=g__Desulfobulbus:capture_order=o__Desulfobulbales:capture_phylum=p__Desulfobacterota:capture_species=s__Desulfobulbus alkaliphilus:evalue=2.14e-47:gapopen=0.0:heptad=MCP-40H:length=88.0:mismatch=1.0:qcovhsp=100.0:qend=88.0:qstart=1.0:ref_name=GB_GCA_004193285.1_protein.faa_SECP01000044.1_30@PF00015_full_PFAM.275.438:scovhsp=54.0:send=142.0:sstart=55.0],(7869c1d2-0c04-4002-88a1-3e763b55b543_2@MCPsignal.24.116:0[&&NHX:Sample=rhiztom2:Type=capture:besthit=100.0:bitscore=162.0:capture_class=c__Desulfuromonadia:capture_domain=d__Bacteria:capture_family=f__Geobacteraceae:capture_genus=g__Geomonas:capture_order=o__Geobacterales:capture_phylum=p__Desulfobacterota:capture_species=s__Geomonas sp018986935:evalue=2.41e-52:gapopen=0.0:heptad=MCP-40H:length=92.0:mismatch=0.0:qcovhsp=100.0:qend=92.0:qstart=1.0:ref_name=GB_GCA_004193285.1_protein.faa_SECP01000044.1_30@PF00015_full_PFAM.275.438:scovhsp=56.4:send=154.0:sstart=63.0],8cc7f525-fad9-4784-80a5-80ec7a15c963_6@MCPsignal.24.116:0[&&NHX:Sample=rhiztom2:Type=capture:besthit=100.0:bitscore=162.0:capture_class=c__Desulfuromonadia:capture_domain=d__Bacteria:capture_family=f__Pseudopelobacteraceae:capture_genus=g__Trichlorobacter:capture_order=o__Geobacterales:capture_phylum=p__Desulfobacterota:capture_species=s__Trichlorobacter lovleyi:evalue=2.41e-52:gapopen=0.0:heptad=MCP-40H:length=92.0:mismatch=0.0:qcovhsp=100.0:qend=92.0:qstart=1.0:ref_name=GB_GCA_004193285.1_protein.faa_SECP01000044.1_30@PF00015_full_PFAM.275.438:scovhsp=56.4:send=154.0:sstart=63.0]):5e-09[&&NHX:Sample_counter=rhiztom2--2:Type_counter=capture--2:besthit_avg=100.0:besthit_max=100.0:besthit_min=100.0:besthit_std=0.0:besthit_sum=200.0:bitscore_avg=162.0:bitscore_max=162.0:bitscore_min=162.0:bitscore_std=0.0:bitscore_sum=324.0:capture_class_counter=c__Desulfuromonadia--2:capture_domain_counter=d__Bacteria--2:capture_family_counter=f__Geobacteraceae--1||f__Pseudopelobacteraceae--1:capture_genus_counter=g__Geomonas--1||g__Trichlorobacter--1:capture_order_counter=o__Geobacterales--2:capture_phylum_counter=p__Desulfobacterota--2:capture_species_counter=s__Geomonas sp018986935--1||s__Trichlorobacter lovleyi--1:evalue_avg=2.41e-52:evalue_max=2.41e-52:evalue_min=2.41e-52:evalue_std=0.0:evalue_sum=4.82e-52:gapopen_avg=0.0:gapopen_max=0.0:gapopen_min=0.0:gapopen_std=0.0:gapopen_sum=0.0:gtdb_class_counter=:gtdb_domain_counter=:gtdb_family_counter=:gtdb_genus_counter=:gtdb_order_counter=:gtdb_phylum_counter=:gtdb_species_counter=:heptad_counter=MCP-40H--2:lbd_counter=:length_avg=92.0:length_max=92.0:length_min=92.0:length_std=0.0:length_sum=184.0:mismatch_avg=0.0:mismatch_max=0.0:mismatch_min=0.0:mismatch_std=0.0:mismatch_sum=0.0:name=N35333:qcovhsp_avg=100.0:qcovhsp_max=100.0:qcovhsp_min=100.0:qcovhsp_std=0.0:qcovhsp_sum=200.0:qend_avg=92.0:qend_max=92.0:qend_min=92.0:qend_std=0.0:qend_sum=184.0:qstart_avg=1.0:qstart_max=1.0:qstart_min=1.0:qstart_std=0.0:qstart_sum=2.0:ref_name_counter=GB_GCA_004193285.1_protein.faa_SECP01000044.1_30@PF00015_full_PFAM.275.438--2:scovhsp_avg=56.4:scovhsp_max=56.4:scovhsp_min=56.4:scovhsp_std=0.0:scovhsp_sum=112.8:send_avg=154.0:send_max=154.0:send_min=154.0:send_std=0.0:send_sum=308.0:sstart_avg=63.0:sstart_max=63.0:sstart_min=63.0:sstart_std=0.0:sstart_sum=126.0])0:5e-09[&&NHX:Sample_counter=rhiztom1--1||rhiztom2--2:Type_counter=capture--3:besthit_avg=99.63333333333333:besthit_max=100.0:besthit_min=98.9:besthit_std=0.6350852961085851:besthit_sum=298.9:bitscore_avg=157.66666666666666:bitscore_max=162.0:bitscore_min=149.0:bitscore_std=7.505553499465135:bitscore_sum=473.0:capture_class_counter=c__Desulfobulbia--1||c__Desulfuromonadia--2:capture_domain_counter=d__Bacteria--3:capture_family_counter=f__Desulfobulbaceae--1||f__Geobacteraceae--1||f__Pseudopelobacteraceae--1:capture_genus_counter=g__Desulfobulbus--1||g__Geomonas--1||g__Trichlorobacter--1:capture_order_counter=o__Desulfobulbales--1||o__Geobacterales--2:capture_phylum_counter=p__Desulfobacterota--3:capture_species_counter=s__Desulfobulbus alkaliphilus--1||s__Geomonas sp018986935--1||s__Trichlorobacter lovleyi--1:evalue_avg=7.133493999999999e-48:evalue_max=2.14e-47:evalue_min=2.41e-52:evalue_std=1.2355156619243116e-47:evalue_sum=2.1400481999999999e-47:gapopen_avg=0.0:gapopen_max=0.0:gapopen_min=0.0:gapopen_std=0.0:gapopen_sum=0.0:gtdb_class_counter=:gtdb_domain_counter=:gtdb_family_counter=:gtdb_genus_counter=:gtdb_order_counter=:gtdb_phylum_counter=:gtdb_species_counter=:heptad_counter=MCP-40H--3:lbd_counter=:length_avg=90.66666666666667:length_max=92.0:length_min=88.0:length_std=2.3094010767585034:length_sum=272.0:mismatch_avg=0.3333333333333333:mismatch_max=1.0:mismatch_min=0.0:mismatch_std=0.5773502691896258:mismatch_sum=1.0:name=N35334:qcovhsp_avg=100.0:qcovhsp_max=100.0:qcovhsp_min=100.0:qcovhsp_std=0.0:qcovhsp_sum=300.0:qend_avg=90.66666666666667:qend_max=92.0:qend_min=88.0:qend_std=2.3094010767585034:qend_sum=272.0:qstart_avg=1.0:qstart_max=1.0:qstart_min=1.0:qstart_std=0.0:qstart_sum=3.0:ref_name_counter=GB_GCA_004193285.1_protein.faa_SECP01000044.1_30@PF00015_full_PFAM.275.438--3:scovhsp_avg=55.6:scovhsp_max=56.4:scovhsp_min=54.0:scovhsp_std=1.385640646055101:scovhsp_sum=166.8:send_avg=150.0:send_max=154.0:send_min=142.0:send_std=6.928203230275509:send_sum=450.0:sstart_avg=60.333333333333336:sstart_max=63.0:sstart_min=55.0:sstart_std=4.618802153517007:sstart_sum=181.0],(ad45c6bf-7dcf-4b62-97db-e8e17b4b8dd6_3@MCPsignal.38.213:0.0631291[&&NHX:Sample=rhiztom1:Type=capture:besthit=85.0:bitscore=247.0:capture_class=c__Verrucomicrobiae:capture_domain=d__Bacteria:capture_family=f__Opitutaceae:capture_genus=g__Palsa-1447:capture_order=o__Opitutales:capture_phylum=p__Verrucomicrobiota:capture_species=s__Palsa-1447 sp903916755:evalue=2.49e-84:gapopen=0.0:heptad=MCP-64H:length=167.0:mismatch=25.0:qcovhsp=95.4:qend=171.0:qstart=5.0:ref_name=RS_GCF_004135735.1_protein.faa_NZ_CP012670.1_7986@PF00015_full_PFAM.388.555:scovhsp=100.0:send=167.0:sstart=1.0],f7496833-4060-4252-b04f-1127a3687a33_6@MCPsignal.26.119:5e-09[&&NHX:Sample=rhiztom2:Type=capture:besthit=100.0:bitscore=164.0:capture_class=c__Desulfuromonadia:capture_domain=d__Bacteria:capture_family=f__Pseudopelobacteraceae:capture_genus=g__Trichlorobacter:capture_order=o__Geobacterales:capture_phylum=p__Desulfobacterota:capture_species=s__Trichlorobacter lovleyi:evalue=6.18e-53:gapopen=0.0:heptad=MCP-44H:length=93.0:mismatch=0.0:qcovhsp=100.0:qend=93.0:qstart=1.0:ref_name=GB_GCA_004193285.1_protein.faa_SECP01000044.1_30@PF00015_full_PFAM.275.438:scovhsp=57.1:send=154.0:sstart=62.0])0:5e-09[&&NHX:Sample_counter=rhiztom1--1||rhiztom2--1:Type_counter=capture--2:besthit_avg=92.5:besthit_max=100.0:besthit_min=85.0:besthit_std=10.606601717798213:besthit_sum=185.0:bitscore_avg=205.5:bitscore_max=247.0:bitscore_min=164.0:bitscore_std=58.68986283848344:bitscore_sum=411.0:capture_class_counter=c__Desulfuromonadia--1||c__Verrucomicrobiae--1:capture_domain_counter=d__Bacteria--2:capture_family_counter=f__Opitutaceae--1||f__Pseudopelobacteraceae--1:capture_genus_counter=g__Palsa-1447--1||g__Trichlorobacter--1:capture_order_counter=o__Geobacterales--1||o__Opitutales--1:capture_phylum_counter=p__Desulfobacterota--1||p__Verrucomicrobiota--1:capture_species_counter=s__Palsa-1447 sp903916755--1||s__Trichlorobacter lovleyi--1:evalue_avg=3.09e-53:evalue_max=6.18e-53:evalue_min=2.49e-84:evalue_std=4.369919907732864e-53:evalue_sum=6.18e-53:gapopen_avg=0.0:gapopen_max=0.0:gapopen_min=0.0:gapopen_std=0.0:gapopen_sum=0.0:gtdb_class_counter=:gtdb_domain_counter=:gtdb_family_counter=:gtdb_genus_counter=:gtdb_order_counter=:gtdb_phylum_counter=:gtdb_species_counter=:heptad_counter=MCP-44H--1||MCP-64H--1:lbd_counter=:length_avg=130.0:length_max=167.0:length_min=93.0:length_std=52.32590180780452:length_sum=260.0:mismatch_avg=12.5:mismatch_max=25.0:mismatch_min=0.0:mismatch_std=17.67766952966369:mismatch_sum=25.0:name=N35337:qcovhsp_avg=97.7:qcovhsp_max=100.0:qcovhsp_min=95.4:qcovhsp_std=3.2526911934581144:qcovhsp_sum=195.4:qend_avg=132.0:qend_max=171.0:qend_min=93.0:qend_std=55.154328932550705:qend_sum=264.0:qstart_avg=3.0:qstart_max=5.0:qstart_min=1.0:qstart_std=2.8284271247461903:qstart_sum=6.0:ref_name_counter=GB_GCA_004193285.1_protein.faa_SECP01000044.1_30@PF00015_full_PFAM.275.438--1||RS_GCF_004135735.1_protein.faa_NZ_CP012670.1_7986@PF00015_full_PFAM.388.555--1:scovhsp_avg=78.55:scovhsp_max=100.0:scovhsp_min=57.1:scovhsp_std=30.33488091290289:scovhsp_sum=157.1:send_avg=160.5:send_max=167.0:send_min=154.0:send_std=9.192388155425117:send_sum=321.0:sstart_avg=31.5:sstart_max=62.0:sstart_min=1.0:sstart_std=43.1335136523794:sstart_sum=63.0])0.075:0.0049588[&&NHX:Sample_counter=rhiztom1--2||rhiztom2--3:Type_counter=capture--5:besthit_avg=96.78:besthit_max=100.0:besthit_min=85.0:besthit_std=6.602423797364116:besthit_sum=483.9:bitscore_avg=176.8:bitscore_max=247.0:bitscore_min=149.0:bitscore_std=39.69508785731554:bitscore_sum=884.0:capture_class_counter=c__Desulfobulbia--1||c__Desulfuromonadia--3||c__Verrucomicrobiae--1:capture_domain_counter=d__Bacteria--5:capture_family_counter=f__Desulfobulbaceae--1||f__Geobacteraceae--1||f__Opitutaceae--1||f__Pseudopelobacteraceae--2:capture_genus_counter=g__Desulfobulbus--1||g__Geomonas--1||g__Palsa-1447--1||g__Trichlorobacter--2:capture_order_counter=o__Desulfobulbales--1||o__Geobacterales--3||o__Opitutales--1:capture_phylum_counter=p__Desulfobacterota--4||p__Verrucomicrobiota--1:capture_species_counter=s__Desulfobulbus alkaliphilus--1||s__Geomonas sp018986935--1||s__Palsa-1447 sp903916755--1||s__Trichlorobacter lovleyi--2:evalue_avg=4.28010876e-48:evalue_max=2.14e-47:evalue_min=2.49e-84:evalue_std=9.570310145612283e-48:evalue_sum=2.14005438e-47:gapopen_avg=0.0:gapopen_max=0.0:gapopen_min=0.0:gapopen_std=0.0:gapopen_sum=0.0:gtdb_class_counter=:gtdb_domain_counter=:gtdb_family_counter=:gtdb_genus_counter=:gtdb_order_counter=:gtdb_phylum_counter=:gtdb_species_counter=:heptad_counter=MCP-40H--3||MCP-44H--1||MCP-64H--1:lbd_counter=:length_avg=106.4:length_max=167.0:length_min=88.0:length_std=33.930811956096775:length_sum=532.0:mismatch_avg=5.2:mismatch_max=25.0:mismatch_min=0.0:mismatch_std=11.077003204838391:mismatch_sum=26.0:name=N35338:qcovhsp_avg=99.08:qcovhsp_max=100.0:qcovhsp_min=95.4:qcovhsp_std=2.057182539299804:qcovhsp_sum=495.4:qend_avg=107.2:qend_max=171.0:qend_min=88.0:qend_std=35.7169427583045:qend_sum=536.0:qstart_avg=1.8:qstart_max=5.0:qstart_min=1.0:qstart_std=1.788854381999832:qstart_sum=9.0:ref_name_counter=GB_GCA_004193285.1_protein.faa_SECP01000044.1_30@PF00015_full_PFAM.275.438--4||RS_GCF_004135735.1_protein.faa_NZ_CP012670.1_7986@PF00015_full_PFAM.388.555--1:scovhsp_avg=64.78:scovhsp_max=100.0:scovhsp_min=54.0:scovhsp_std=19.723640637569932:scovhsp_sum=323.9:send_avg=154.2:send_max=167.0:send_min=142.0:send_std=8.843076387773657:send_sum=771.0:sstart_avg=48.8:sstart_max=63.0:sstart_min=1.0:sstart_std=26.929537686339884:sstart_sum=244.0])0.073:0.0117199[&&NHX:Sample_counter=rhiztom1--2||rhiztom2--4||rhiztom3--1:Type_counter=capture--7:besthit_avg=95.97142857142856:besthit_max=100.0:besthit_min=85.0:besthit_std=6.36467183906976:besthit_sum=671.8:bitscore_avg=203.42857142857142:bitscore_max=273.0:bitscore_min=149.0:bitscore_std=55.8714510964146:bitscore_sum=1424.0:capture_class_counter=c__Desulfobulbia--1||c__Desulfuromonadia--3||c__Gammaproteobacteria--2||c__Verrucomicrobiae--1:capture_domain_counter=d__Bacteria--7:capture_family_counter=f__Alteromonadaceae--1||f__Burkholderiaceae--1||f__Desulfobulbaceae--1||f__Geobacteraceae--1||f__Opitutaceae--1||f__Pseudopelobacteraceae--2:capture_genus_counter=g__Alteromonas--1||g__Desulfobulbus--1||g__Geomonas--1||g__Palsa-1447--1||g__Polaromonas--1||g__Trichlorobacter--2:capture_order_counter=o__Burkholderiales--1||o__Desulfobulbales--1||o__Enterobacterales--1||o__Geobacterales--3||o__Opitutales--1:capture_phylum_counter=p__Desulfobacterota--4||p__Proteobacteria--2||p__Verrucomicrobiota--1:capture_species_counter=s__Alteromonas aestuariivivens--1||s__Desulfobulbus alkaliphilus--1||s__Geomonas sp018986935--1||s__Palsa-1447 sp903916755--1||s__Polaromonas sp016185115--1||s__Trichlorobacter lovleyi--2:evalue_avg=3.057220542857143e-48:evalue_max=2.14e-47:evalue_min=2.48e-94:evalue_std=8.088405466945748e-48:evalue_sum=2.14005438e-47:gapopen_avg=0.0:gapopen_max=0.0:gapopen_min=0.0:gapopen_std=0.0:gapopen_sum=0.0:gtdb_class_counter=:gtdb_domain_counter=:gtdb_family_counter=:gtdb_genus_counter=:gtdb_order_counter=:gtdb_phylum_counter=:gtdb_species_counter=:heptad_counter=MCP-40H--3||MCP-44H--1||MCP-64H--3:lbd_counter=:length_avg=122.85714285714286:length_max=175.0:length_min=88.0:length_std=39.97260966974165:length_sum=860.0:mismatch_avg=6.714285714285714:mismatch_max=25.0:mismatch_min=0.0:mismatch_std=10.889050857234002:mismatch_sum=47.0:name=N35339:qcovhsp_avg=98.94285714285715:qcovhsp_max=100.0:qcovhsp_min=95.4:qcovhsp_std=1.8787026932231192:qcovhsp_sum=692.6:qend_avg=123.42857142857143:qend_max=175.0:qend_min=88.0:qend_std=40.73023914676148:qend_sum=864.0:qstart_avg=1.5714285714285714:qstart_max=5.0:qstart_min=1.0:qstart_std=1.511857892036909:qstart_sum=11.0:ref_name_counter=GB_GCA_004193285.1_protein.faa_SECP01000044.1_30@PF00015_full_PFAM.275.438--5||RS_GCF_004135735.1_protein.faa_NZ_CP012670.1_7986@PF00015_full_PFAM.388.555--1||RS_GCF_009649845.1_protein.faa_NZ_WJIE01000003.1_579@PF00015_full_PFAM.495.670--1:scovhsp_avg=73.97142857142856:scovhsp_max=100.0:scovhsp_min=54.0:scovhsp_std=22.557830442791133:scovhsp_sum=517.8:send_avg=157.14285714285714:send_max=175.0:send_min=142.0:send_std=10.683766056164707:send_sum=1100.0:sstart_avg=35.285714285714285:sstart_max=63.0:sstart_min=1.0:sstart_std=31.878489538215188:sstart_sum=247.0],((5d8d9845-26da-4cf1-82d3-eb9cc93044fb_6@MCPsignal.164.260:0.05007[&&NHX:Sample=rhiztom1:Type=capture:besthit=95.8:bitscore=161.0:capture_class=c__Gammaproteobacteria:capture_domain=d__Bacteria:capture_family=f__Burkholderiaceae:capture_genus=g__Paraburkholderia:capture_order=o__Burkholderiales:capture_phylum=p__Proteobacteria:capture_species=s__Paraburkholderia aromaticivorans_A:evalue=8.13e-52:gapopen=0.0:heptad=MCP-52H:length=95.0:mismatch=4.0:qcovhsp=99.0:qend=96.0:qstart=2.0:ref_name=GB_GCA_004193285.1_protein.faa_SECP01000044.1_30@PF00015_full_PFAM.275.438:scovhsp=58.3:send=127.0:sstart=33.0],63b63ee5-3f48-4595-af28-d8d060ea522d_4@MCPsignal.72.180:0.0105678[&&NHX:Sample=rhiztom2:Type=capture:besthit=98.1:bitscore=188.0:capture_class=c__Gammaproteobacteria:capture_domain=d__Bacteria:capture_family=f__Burkholderiaceae:capture_genus=g__Polaromonas:capture_order=o__Burkholderiales:capture_phylum=p__Proteobacteria:capture_species=s__Polaromonas sp016185115:evalue=2.08e-62:gapopen=0.0:heptad=MCP-44H:length=108.0:mismatch=2.0:qcovhsp=100.0:qend=108.0:qstart=1.0:ref_name=GB_GCA_004193285.1_protein.faa_SECP01000044.1_30@PF00015_full_PFAM.275.438:scovhsp=66.3:send=124.0:sstart=17.0])0.766:0.00722499[&&NHX:Sample_counter=rhiztom1--1||rhiztom2--1:Type_counter=capture--2:besthit_avg=96.94999999999999:besthit_max=98.1:besthit_min=95.8:besthit_std=1.6263455967290572:besthit_sum=193.89999999999998:bitscore_avg=174.5:bitscore_max=188.0:bitscore_min=161.0:bitscore_std=19.091883092036785:bitscore_sum=349.0:capture_class_counter=c__Gammaproteobacteria--2:capture_domain_counter=d__Bacteria--2:capture_family_counter=f__Burkholderiaceae--2:capture_genus_counter=g__Paraburkholderia--1||g__Polaromonas--1:capture_order_counter=o__Burkholderiales--2:capture_phylum_counter=p__Proteobacteria--2:capture_species_counter=s__Paraburkholderia aromaticivorans_A--1||s__Polaromonas sp016185115--1:evalue_avg=4.0650000001040005e-52:evalue_max=8.13e-52:evalue_min=2.08e-62:evalue_std=5.748778130899554e-52:evalue_sum=8.130000000208001e-52:gapopen_avg=0.0:gapopen_max=0.0:gapopen_min=0.0:gapopen_std=0.0:gapopen_sum=0.0:gtdb_class_counter=:gtdb_domain_counter=:gtdb_family_counter=:gtdb_genus_counter=:gtdb_order_counter=:gtdb_phylum_counter=:gtdb_species_counter=:heptad_counter=MCP-44H--1||MCP-52H--1:lbd_counter=:length_avg=101.5:length_max=108.0:length_min=95.0:length_std=9.192388155425117:length_sum=203.0:mismatch_avg=3.0:mismatch_max=4.0:mismatch_min=2.0:mismatch_std=1.4142135623730951:mismatch_sum=6.0:name=N35342:qcovhsp_avg=99.5:qcovhsp_max=100.0:qcovhsp_min=99.0:qcovhsp_std=0.7071067811865476:qcovhsp_sum=199.0:qend_avg=102.0:qend_max=108.0:qend_min=96.0:qend_std=8.48528137423857:qend_sum=204.0:qstart_avg=1.5:qstart_max=2.0:qstart_min=1.0:qstart_std=0.7071067811865476:qstart_sum=3.0:ref_name_counter=GB_GCA_004193285.1_protein.faa_SECP01000044.1_30@PF00015_full_PFAM.275.438--2:scovhsp_avg=62.3:scovhsp_max=66.3:scovhsp_min=58.3:scovhsp_std=5.656854249492381:scovhsp_sum=124.6:send_avg=125.5:send_max=127.0:send_min=124.0:send_std=2.1213203435596424:send_sum=251.0:sstart_avg=25.0:sstart_max=33.0:sstart_min=17.0:sstart_std=11.313708498984761:sstart_sum=50.0],((((((((((((((((((((((((((((c6581779-771a-466f-babe-d92d00657e2c_1@MCPsignal.109.258:0[&&NHX:Sample=rhizpot1:Type=capture:besthit=100.0:bitscore=261.0:capture_class=c__Gammaproteobacteria:capture_domain=d__Bacteria:capture_family=f__Pseudomonadaceae:capture_genus=g__Pseudomonas_E:capture_order=o__Pseudomonadales:capture_phylum=p__Proteobacteria:capture_species=s__Pseudomonas_E frederiksbergensis_F:evalue=2.52e-90:gapopen=0.0:heptad=MCP-64H:length=149.0:mismatch=0.0:qcovhsp=100.0:qend=149.0:qstart=1.0:ref_name=GB_GCA_004193285.1_protein.faa_SECP01000044.1_30@PF00015_full_PFAM.275.438:scovhsp=91.4:send=154.0:sstart=6.0],43d450e5-af65-4107-9e4f-31948ac0ee37_2@MCPsignal.115.264:0[&&NHX:Sample=rhizpot3:Type=capture:besthit=100.0:bitscore=261.0:capture_class=c__Gammaproteobacteria:capture_domain=d__Bacteria:capture_family=f__Pseudomonadaceae:capture_genus=g__Pseudomonas_E:capture_order=o__Pseudomonadales:capture_phylum=p__Proteobacteria:capture_species=s__Pseudomonas_E alkylphenolica:evalue=2.52e-90:gapopen=0.0:heptad=MCP-64H:length=149.0:mismatch=0.0:qcovhsp=100.0:qend=149.0:qstart=1.0:ref_name=GB_GCA_004193285.1_protein.faa_SECP01000044.1_30@PF00015_full_PFAM.275.438:scovhsp=91.4:send=154.0:sstart=6.0])0:0[&&NHX:Sample_counter=rhizpot1--1||rhizpot3--1:Type_counter=capture--2:besthit_avg=100.0:besthit_max=100.0:besthit_min=100.0:besthit_std=0.0:besthit_sum=200.0:bitscore_avg=261.0:bitscore_max=261.0:bitscore_min=261.0:bitscore_std=0.0:bitscore_sum=522.0:capture_class_counter=c__Gammaproteobacteria--2:capture_domain_counter=d__Bacteria--2:capture_family_counter=f__Pseudomonadaceae--2:capture_genus_counter=g__Pseudomonas_E--2:capture_order_counter=o__Pseudomonadales--2:capture_phylum_counter=p__Proteobacteria--2:capture_species_counter=s__Pseudomonas_E alkylphenolica--1||s__Pseudomonas_E frederiksbergensis_F--1:evalue_avg=2.52e-90:evalue_max=2.52e-90:evalue_min=2.52e-90:evalue_std=0.0:evalue_sum=5.04e-90:gapopen_avg=0.0:gapopen_max=0.0:gapopen_min=0.0:gapopen_std=0.0:gapopen_sum=0.0:gtdb_class_counter=:gtdb_domain_counter=:gtdb_family_counter=:gtdb_genus_counter=:gtdb_order_counter=:gtdb_phylum_counter=:gtdb_species_counter=:heptad_counter=MCP-64H--2:lbd_counter=:length_avg=149.0:length_max=149.0:length_min=149.0:length_std=0.0:length_sum=298.0:mismatch_avg=0.0:mismatch_max=0.0:mismatch_min=0.0:mismatch_std=0.0:mismatch_sum=0.0:name=N35345:qcovhsp_avg=100.0:qcovhsp_max=100.0:qcovhsp_min=100.0:qcovhsp_std=0.0:qcovhsp_sum=200.0:qend_avg=149.0:qend_max=149.0:qend_min=149.0:qend_std=0.0:qend_sum=298.0:qstart_avg=1.0:qstart_max=1.0:qstart_min=1.0:qstart_std=0.0:qstart_sum=2.0:ref_name_counter=GB_GCA_004193285.1_protein.faa_SECP01000044.1_30@PF00015_full_PFAM.275.438--2:scovhsp_avg=91.4:scovhsp_max=91.4:scovhsp_min=91.4:scovhsp_std=0.0:scovhsp_sum=182.8:send_avg=154.0:send_max=154.0:send_min=154.0:send_std=0.0:send_sum=308.0:sstart_avg=6.0:sstart_max=6.0:sstart_min=6.0:sstart_std=0.0:sstart_sum=12.0],aa5b6795-d4bf-48ac-8de4-acdb3096da2c_5@MCPsignal.90.239:0[&&NHX:Sample=rhiztom1:Type=capture:besthit=100.0:bitscore=261.0:capture_class=c__Clostridia:capture_domain=d__Bacteria:capture_family=f__Oscillospiraceae:capture_genus=g__ER4:capture_order=o__Oscillospirales:capture_phylum=p__Firmicutes_A:capture_species=s__ER4 sp015068395:evalue=2.52e-90:gapopen=0.0:heptad=MCP-64H:length=149.0:mismatch=0.0:qcovhsp=100.0:qend=149.0:qstart=1.0:ref_name=GB_GCA_004193285.1_protein.faa_SECP01000044.1_30@PF00015_full_PFAM.275.438:scovhsp=91.4:send=154.0:sstart=6.0])0:0[&&NHX:Sample_counter=rhizpot1--1||rhizpot3--1||rhiztom1--1:Type_counter=capture--3:besthit_avg=100.0:besthit_max=100.0:besthit_min=100.0:besthit_std=0.0:besthit_sum=300.0:bitscore_avg=261.0:bitscore_max=261.0:bitscore_min=261.0:bitscore_std=0.0:bitscore_sum=783.0:capture_class_counter=c__Clostridia--1||c__Gammaproteobacteria--2:capture_domain_counter=d__Bacteria--3:capture_family_counter=f__Oscillospiraceae--1||f__Pseudomonadaceae--2:capture_genus_counter=g__ER4--1||g__Pseudomonas_E--2:capture_order_counter=o__Oscillospirales--1||o__Pseudomonadales--2:capture_phylum_counter=p__Firmicutes_A--1||p__Proteobacteria--2:capture_species_counter=s__ER4 sp015068395--1||s__Pseudomonas_E alkylphenolica--1||s__Pseudomonas_E frederiksbergensis_F--1:evalue_avg=2.52e-90:evalue_max=2.52e-90:evalue_min=2.52e-90:evalue_std=0.0:evalue_sum=7.56e-90:gapopen_avg=0.0:gapopen_max=0.0:gapopen_min=0.0:gapopen_std=0.0:gapopen_sum=0.0:gtdb_class_counter=:gtdb_domain_counter=:gtdb_family_counter=:gtdb_genus_counter=:gtdb_order_counter=:gtdb_phylum_counter=:gtdb_species_counter=:heptad_counter=MCP-64H--3:lbd_counter=:length_avg=149.0:length_max=149.0:length_min=149.0:length_std=0.0:length_sum=447.0:mismatch_avg=0.0:mismatch_max=0.0:mismatch_min=0.0:mismatch_std=0.0:mismatch_sum=0.0:name=N35347:qcovhsp_avg=100.0:qcovhsp_max=100.0:qcovhsp_min=100.0:qcovhsp_std=0.0:qcovhsp_sum=300.0:qend_avg=149.0:qend_max=149.0:qend_min=149.0:qend_std=0.0:qend_sum=447.0:qstart_avg=1.0:qstart_max=1.0:qstart_min=1.0:qstart_std=0.0:qstart_sum=3.0:ref_name_counter=GB_GCA_004193285.1_protein.faa_SECP01000044.1_30@PF00015_full_PFAM.275.438--3:scovhsp_avg=91.40000000000002:scovhsp_max=91.4:scovhsp_min=91.4:scovhsp_std=1.7404671430534633e-14:scovhsp_sum=274.20000000000005:send_avg=154.0:send_max=154.0:send_min=154.0:send_std=0.0:send_sum=462.0:sstart_avg=6.0:sstart_max=6.0:sstart_min=6.0:sstart_std=0.0:sstart_sum=18.0],f0a372f6-3907-4376-8c63-738ea5783276_3@MCPsignal.75.224:0[&&NHX:Sample=rhiztom1:Type=capture:besthit=100.0:bitscore=261.0:capture_class=c__Clostridia:capture_domain=d__Bacteria:capture_family=f__Oscillospiraceae:capture_genus=g__ER4:capture_order=o__Oscillospirales:capture_phylum=p__Firmicutes_A:capture_species=s__ER4 sp015068395:evalue=2.52e-90:gapopen=0.0:heptad=MCP-64H:length=149.0:mismatch=0.0:qcovhsp=100.0:qend=149.0:qstart=1.0:ref_name=GB_GCA_004193285.1_protein.faa_SECP01000044.1_30@PF00015_full_PFAM.275.438:scovhsp=91.4:send=154.0:sstart=6.0])0:0[&&NHX:Sample_counter=rhizpot1--1||rhizpot3--1||rhiztom1--2:Type_counter=capture--4:besthit_avg=100.0:besthit_max=100.0:besthit_min=100.0:besthit_std=0.0:besthit_sum=400.0:bitscore_avg=261.0:bitscore_max=261.0:bitscore_min=261.0:bitscore_std=0.0:bitscore_sum=1044.0:capture_class_counter=c__Clostridia--2||c__Gammaproteobacteria--2:capture_domain_counter=d__Bacteria--4:capture_family_counter=f__Oscillospiraceae--2||f__Pseudomonadaceae--2:capture_genus_counter=g__ER4--2||g__Pseudomonas_E--2:capture_order_counter=o__Oscillospirales--2||o__Pseudomonadales--2:capture_phylum_counter=p__Firmicutes_A--2||p__Proteobacteria--2:capture_species_counter=s__ER4 sp015068395--2||s__Pseudomonas_E alkylphenolica--1||s__Pseudomonas_E frederiksbergensis_F--1:evalue_avg=2.52e-90:evalue_max=2.52e-90:evalue_min=2.52e-90:evalue_std=0.0:evalue_sum=1.008e-89:gapopen_avg=0.0:gapopen_max=0.0:gapopen_min=0.0:gapopen_std=0.0:gapopen_sum=0.0:gtdb_class_counter=:gtdb_domain_counter=:gtdb_family_counter=:gtdb_genus_counter=:gtdb_order_counter=:gtdb_phylum_counter=:gtdb_species_counter=:heptad_counter=MCP-64H--4:lbd_counter=:length_avg=149.0:length_max=149.0:length_min=149.0:length_std=0.0:length_sum=596.0:mismatch_avg=0.0:mismatch_max=0.0:mismatch_min=0.0:mismatch_std=0.0:mismatch_sum=0.0:name=N35349:qcovhsp_avg=100.0:qcovhsp_max=100.0:qcovhsp_min=100.0:qcovhsp_std=0.0:qcovhsp_sum=400.0:qend_avg=149.0:qend_max=149.0:qend_min=149.0:qend_std=0.0:qend_sum=596.0:qstart_avg=1.0:qstart_max=1.0:qstart_min=1.0:qstart_std=0.0:qstart_sum=4.0:ref_name_counter=GB_GCA_004193285.1_protein.faa_SECP01000044.1_30@PF00015_full_PFAM.275.438--4:scovhsp_avg=91.4:scovhsp_max=91.4:scovhsp_min=91.4:scovhsp_std=0.0:scovhsp_sum=365.6:send_avg=154.0:send_max=154.0:send_min=154.0:send_std=0.0:send_sum=616.0:sstart_avg=6.0:sstart_max=6.0:sstart_min=6.0:sstart_std=0.0:sstart_sum=24.0],f0384ce3-273b-4802-b005-f0f8d7dc9ac1_6@MCPsignal.303.452:0[&&NHX:Sample=rhiztom1:Type=capture:besthit=100.0:bitscore=261.0:capture_class=c__Anaeroferrophillalia:capture_domain=d__Bacteria:capture_family=f__Anaeroferrophillaceae:capture_genus=g__JAFGAM01:capture_order=o__Anaeroferrophillales:capture_phylum=p__Desulfobacterota_C:capture_species=s__JAFGAM01 sp016933675:evalue=2.52e-90:gapopen=0.0:heptad=MCP-64H:length=149.0:mismatch=0.0:qcovhsp=100.0:qend=149.0:qstart=1.0:ref_name=GB_GCA_004193285.1_protein.faa_SECP01000044.1_30@PF00015_full_PFAM.275.438:scovhsp=91.4:send=154.0:sstart=6.0])0:0[&&NHX:Sample_counter=rhizpot1--1||rhizpot3--1||rhiztom1--3:Type_counter=capture--5:besthit_avg=100.0:besthit_max=100.0:besthit_min=100.0:besthit_std=0.0:besthit_sum=500.0:bitscore_avg=261.0:bitscore_max=261.0:bitscore_min=261.0:bitscore_std=0.0:bitscore_sum=1305.0:capture_class_counter=c__Anaeroferrophillalia--1||c__Clostridia--2||c__Gammaproteobacteria--2:capture_domain_counter=d__Bacteria--5:capture_family_counter=f__Anaeroferrophillaceae--1||f__Oscillospiraceae--2||f__Pseudomonadaceae--2:capture_genus_counter=g__ER4--2||g__JAFGAM01--1||g__Pseudomonas_E--2:capture_order_counter=o__Anaeroferrophillales--1||o__Oscillospirales--2||o__Pseudomonadales--2:capture_phylum_counter=p__Desulfobacterota_C--1||p__Firmicutes_A--2||p__Proteobacteria--2:capture_species_counter=s__ER4 sp015068395--2||s__JAFGAM01 sp016933675--1||s__Pseudomonas_E alkylphenolica--1||s__Pseudomonas_E frederiksbergensis_F--1:evalue_avg=2.52e-90:evalue_max=2.52e-90:evalue_min=2.52e-90:evalue_std=0.0:evalue_sum=1.26e-89:gapopen_avg=0.0:gapopen_max=0.0:gapopen_min=0.0:gapopen_std=0.0:gapopen_sum=0.0:gtdb_class_counter=:gtdb_domain_counter=:gtdb_family_counter=:gtdb_genus_counter=:gtdb_order_counter=:gtdb_phylum_counter=:gtdb_species_counter=:heptad_counter=MCP-64H--5:lbd_counter=:length_avg=149.0:length_max=149.0:length_min=149.0:length_std=0.0:length_sum=745.0:mismatch_avg=0.0:mismatch_max=0.0:mismatch_min=0.0:mismatch_std=0.0:mismatch_sum=0.0:name=N35351:qcovhsp_avg=100.0:qcovhsp_max=100.0:qcovhsp_min=100.0:qcovhsp_std=0.0:qcovhsp_sum=500.0:qend_avg=149.0:qend_max=149.0:qend_min=149.0:qend_std=0.0:qend_sum=745.0:qstart_avg=1.0:qstart_max=1.0:qstart_min=1.0:qstart_std=0.0:qstart_sum=5.0:ref_name_counter=GB_GCA_004193285.1_protein.faa_SECP01000044.1_30@PF00015_full_PFAM.275.438--5:scovhsp_avg=91.4:scovhsp_max=91.4:scovhsp_min=91.4:scovhsp_std=0.0:scovhsp_sum=457.0:send_avg=154.0:send_max=154.0:send_min=154.0:send_std=0.0:send_sum=770.0:sstart_avg=6.0:sstart_max=6.0:sstart_min=6.0:sstart_std=0.0:sstart_sum=30.0],80972ec0-f352-43e5-bedb-5173aa1ee257_6@MCPsignal.81.230:0[&&NHX:Sample=rhiztom1:Type=capture:besthit=100.0:bitscore=261.0:capture_class=c__Anaeroferrophillalia:capture_domain=d__Bacteria:capture_family=f__Anaeroferrophillaceae:capture_genus=g__JAFGAM01:capture_order=o__Anaeroferrophillales:capture_phylum=p__Desulfobacterota_C:capture_species=s__JAFGAM01 sp016933675:evalue=2.52e-90:gapopen=0.0:heptad=MCP-64H:length=149.0:mismatch=0.0:qcovhsp=100.0:qend=149.0:qstart=1.0:ref_name=GB_GCA_004193285.1_protein.faa_SECP01000044.1_30@PF00015_full_PFAM.275.438:scovhsp=91.4:send=154.0:sstart=6.0])0:0[&&NHX:Sample_counter=rhizpot1--1||rhizpot3--1||rhiztom1--4:Type_counter=capture--6:besthit_avg=100.0:besthit_max=100.0:besthit_min=100.0:besthit_std=0.0:besthit_sum=600.0:bitscore_avg=261.0:bitscore_max=261.0:bitscore_min=261.0:bitscore_std=0.0:bitscore_sum=1566.0:capture_class_counter=c__Anaeroferrophillalia--2||c__Clostridia--2||c__Gammaproteobacteria--2:capture_domain_counter=d__Bacteria--6:capture_family_counter=f__Anaeroferrophillaceae--2||f__Oscillospiraceae--2||f__Pseudomonadaceae--2:capture_genus_counter=g__ER4--2||g__JAFGAM01--2||g__Pseudomonas_E--2:capture_order_counter=o__Anaeroferrophillales--2||o__Oscillospirales--2||o__Pseudomonadales--2:capture_phylum_counter=p__Desulfobacterota_C--2||p__Firmicutes_A--2||p__Proteobacteria--2:capture_species_counter=s__ER4 sp015068395--2||s__JAFGAM01 sp016933675--2||s__Pseudomonas_E alkylphenolica--1||s__Pseudomonas_E frederiksbergensis_F--1:evalue_avg=2.52e-90:evalue_max=2.52e-90:evalue_min=2.52e-90:evalue_std=0.0:evalue_sum=1.512e-89:gapopen_avg=0.0:gapopen_max=0.0:gapopen_min=0.0:gapopen_std=0.0:gapopen_sum=0.0:gtdb_class_counter=:gtdb_domain_counter=:gtdb_family_counter=:gtdb_genus_counter=:gtdb_order_counter=:gtdb_phylum_counter=:gtdb_species_counter=:heptad_counter=MCP-64H--6:lbd_counter=:length_avg=149.0:length_max=149.0:length_min=149.0:length_std=0.0:length_sum=894.0:mismatch_avg=0.0:mismatch_max=0.0:mismatch_min=0.0:mismatch_std=0.0:mismatch_sum=0.0:name=N35353:qcovhsp_avg=100.0:qcovhsp_max=100.0:qcovhsp_min=100.0:qcovhsp_std=0.0:qcovhsp_sum=600.0:qend_avg=149.0:qend_max=149.0:qend_min=149.0:qend_std=0.0:qend_sum=894.0:qstart_avg=1.0:qstart_max=1.0:qstart_min=1.0:qstart_std=0.0:qstart_sum=6.0:ref_name_counter=GB_GCA_004193285.1_protein.faa_SECP01000044.1_30@PF00015_full_PFAM.275.438--6:scovhsp_avg=91.39999999999999:scovhsp_max=91.4:scovhsp_min=91.4:scovhsp_std=1.556721137788958e-14:scovhsp_sum=548.4:send_avg=154.0:send_max=154.0:send_min=154.0:send_std=0.0:send_sum=924.0:sstart_avg=6.0:sstart_max=6.0:sstart_min=6.0:sstart_std=0.0:sstart_sum=36.0],87b30886-9b22-47d0-91a9-8ec1daa531c9_2@MCPsignal.224.373:0[&&NHX:Sample=rhiztom1:Type=capture:besthit=100.0:bitscore=261.0:capture_class=c__Clostridia:capture_domain=d__Bacteria:capture_family=f__Oscillospiraceae:capture_genus=g__ER4:capture_order=o__Oscillospirales:capture_phylum=p__Firmicutes_A:capture_species=s__ER4 sp015068395:evalue=2.52e-90:gapopen=0.0:heptad=MCP-64H:length=149.0:mismatch=0.0:qcovhsp=100.0:qend=149.0:qstart=1.0:ref_name=GB_GCA_004193285.1_protein.faa_SECP01000044.1_30@PF00015_full_PFAM.275.438:scovhsp=91.4:send=154.0:sstart=6.0])0:0[&&NHX:Sample_counter=rhizpot1--1||rhizpot3--1||rhiztom1--5:Type_counter=capture--7:besthit_avg=100.0:besthit_max=100.0:besthit_min=100.0:besthit_std=0.0:besthit_sum=700.0:bitscore_avg=261.0:bitscore_max=261.0:bitscore_min=261.0:bitscore_std=0.0:bitscore_sum=1827.0:capture_class_counter=c__Anaeroferrophillalia--2||c__Clostridia--3||c__Gammaproteobacteria--2:capture_domain_counter=d__Bacteria--7:capture_family_counter=f__Anaeroferrophillaceae--2||f__Oscillospiraceae--3||f__Pseudomonadaceae--2:capture_genus_counter=g__ER4--3||g__JAFGAM01--2||g__Pseudomonas_E--2:capture_order_counter=o__Anaeroferrophillales--2||o__Oscillospirales--3||o__Pseudomonadales--2:capture_phylum_counter=p__Desulfobacterota_C--2||p__Firmicutes_A--3||p__Proteobacteria--2:capture_species_counter=s__ER4 sp015068395--3||s__JAFGAM01 sp016933675--2||s__Pseudomonas_E alkylphenolica--1||s__Pseudomonas_E frederiksbergensis_F--1:evalue_avg=2.5200000000000003e-90:evalue_max=2.52e-90:evalue_min=2.52e-90:evalue_std=4.709501205730483e-106:evalue_sum=1.764e-89:gapopen_avg=0.0:gapopen_max=0.0:gapopen_min=0.0:gapopen_std=0.0:gapopen_sum=0.0:gtdb_class_counter=:gtdb_domain_counter=:gtdb_family_counter=:gtdb_genus_counter=:gtdb_order_counter=:gtdb_phylum_counter=:gtdb_species_counter=:heptad_counter=MCP-64H--7:lbd_counter=:length_avg=149.0:length_max=149.0:length_min=149.0:length_std=0.0:length_sum=1043.0:mismatch_avg=0.0:mismatch_max=0.0:mismatch_min=0.0:mismatch_std=0.0:mismatch_sum=0.0:name=N35355:qcovhsp_avg=100.0:qcovhsp_max=100.0:qcovhsp_min=100.0:qcovhsp_std=0.0:qcovhsp_sum=700.0:qend_avg=149.0:qend_max=149.0:qend_min=149.0:qend_std=0.0:qend_sum=1043.0:qstart_avg=1.0:qstart_max=1.0:qstart_min=1.0:qstart_std=0.0:qstart_sum=7.0:ref_name_counter=GB_GCA_004193285.1_protein.faa_SECP01000044.1_30@PF00015_full_PFAM.275.438--7:scovhsp_avg=91.39999999999999:scovhsp_max=91.4:scovhsp_min=91.4:scovhsp_std=1.5349477418661813e-14:scovhsp_sum=639.8:send_avg=154.0:send_max=154.0:send_min=154.0:send_std=0.0:send_sum=1078.0:sstart_avg=6.0:sstart_max=6.0:sstart_min=6.0:sstart_std=0.0:sstart_sum=42.0],e60dfb9f-a56c-492c-b54c-3fc54a966ecd_5@MCPsignal.104.253:0[&&NHX:Sample=rhiztom1:Type=capture:besthit=100.0:bitscore=261.0:capture_class=c__Clostridia:capture_domain=d__Bacteria:capture_family=f__Oscillospiraceae:capture_genus=g__ER4:capture_order=o__Oscillospirales:capture_phylum=p__Firmicutes_A:capture_species=s__ER4 sp015068395:evalue=2.52e-90:gapopen=0.0:heptad=MCP-64H:length=149.0:mismatch=0.0:qcovhsp=100.0:qend=149.0:qstart=1.0:ref_name=GB_GCA_004193285.1_protein.faa_SECP01000044.1_30@PF00015_full_PFAM.275.438:scovhsp=91.4:send=154.0:sstart=6.0])0:0[&&NHX:Sample_counter=rhizpot1--1||rhizpot3--1||rhiztom1--6:Type_counter=capture--8:besthit_avg=100.0:besthit_max=100.0:besthit_min=100.0:besthit_std=0.0:besthit_sum=800.0:bitscore_avg=261.0:bitscore_max=261.0:bitscore_min=261.0:bitscore_std=0.0:bitscore_sum=2088.0:capture_class_counter=c__Anaeroferrophillalia--2||c__Clostridia--4||c__Gammaproteobacteria--2:capture_domain_counter=d__Bacteria--8:capture_family_counter=f__Anaeroferrophillaceae--2||f__Oscillospiraceae--4||f__Pseudomonadaceae--2:capture_genus_counter=g__ER4--4||g__JAFGAM01--2||g__Pseudomonas_E--2:capture_order_counter=o__Anaeroferrophillales--2||o__Oscillospirales--4||o__Pseudomonadales--2:capture_phylum_counter=p__Desulfobacterota_C--2||p__Firmicutes_A--4||p__Proteobacteria--2:capture_species_counter=s__ER4 sp015068395--4||s__JAFGAM01 sp016933675--2||s__Pseudomonas_E alkylphenolica--1||s__Pseudomonas_E frederiksbergensis_F--1:evalue_avg=2.52e-90:evalue_max=2.52e-90:evalue_min=2.52e-90:evalue_std=0.0:evalue_sum=2.016e-89:gapopen_avg=0.0:gapopen_max=0.0:gapopen_min=0.0:gapopen_std=0.0:gapopen_sum=0.0:gtdb_class_counter=:gtdb_domain_counter=:gtdb_family_counter=:gtdb_genus_counter=:gtdb_order_counter=:gtdb_phylum_counter=:gtdb_species_counter=:heptad_counter=MCP-64H--8:lbd_counter=:length_avg=149.0:length_max=149.0:length_min=149.0:length_std=0.0:length_sum=1192.0:mismatch_avg=0.0:mismatch_max=0.0:mismatch_min=0.0:mismatch_std=0.0:mismatch_sum=0.0:name=N35357:qcovhsp_avg=100.0:qcovhsp_max=100.0:qcovhsp_min=100.0:qcovhsp_std=0.0:qcovhsp_sum=800.0:qend_avg=149.0:qend_max=149.0:qend_min=149.0:qend_std=0.0:qend_sum=1192.0:qstart_avg=1.0:qstart_max=1.0:qstart_min=1.0:qstart_std=0.0:qstart_sum=8.0:ref_name_counter=GB_GCA_004193285.1_protein.faa_SECP01000044.1_30@PF00015_full_PFAM.275.438--8:scovhsp_avg=91.4:scovhsp_max=91.4:scovhsp_min=91.4:scovhsp_std=0.0:scovhsp_sum=731.2:send_avg=154.0:send_max=154.0:send_min=154.0:send_std=0.0:send_sum=1232.0:sstart_avg=6.0:sstart_max=6.0:sstart_min=6.0:sstart_std=0.0:sstart_sum=48.0],ed5256ef-a7b5-4a28-8415-ed1e3a79284a_1@MCPsignal.86.235:0[&&NHX:Sample=rhiztom1:Type=capture:besthit=100.0:bitscore=261.0:capture_class=c__Myxococcia:capture_domain=d__Bacteria:capture_family=f__Myxococcaceae:capture_genus=g__Melittangium:capture_order=o__Myxococcales:capture_phylum=p__Myxococcota:capture_species=s__Melittangium boletus:evalue=2.52e-90:gapopen=0.0:heptad=MCP-64H:length=149.0:mismatch=0.0:qcovhsp=100.0:qend=149.0:qstart=1.0:ref_name=GB_GCA_004193285.1_protein.faa_SECP01000044.1_30@PF00015_full_PFAM.275.438:scovhsp=91.4:send=154.0:sstart=6.0])0:0[&&NHX:Sample_counter=rhizpot1--1||rhizpot3--1||rhiztom1--7:Type_counter=capture--9:besthit_avg=100.0:besthit_max=100.0:besthit_min=100.0:besthit_std=0.0:besthit_sum=900.0:bitscore_avg=261.0:bitscore_max=261.0:bitscore_min=261.0:bitscore_std=0.0:bitscore_sum=2349.0:capture_class_counter=c__Anaeroferrophillalia--2||c__Clostridia--4||c__Gammaproteobacteria--2||c__Myxococcia--1:capture_domain_counter=d__Bacteria--9:capture_family_counter=f__Anaeroferrophillaceae--2||f__Myxococcaceae--1||f__Oscillospiraceae--4||f__Pseudomonadaceae--2:capture_genus_counter=g__ER4--4||g__JAFGAM01--2||g__Melittangium--1||g__Pseudomonas_E--2:capture_order_counter=o__Anaeroferrophillales--2||o__Myxococcales--1||o__Oscillospirales--4||o__Pseudomonadales--2:capture_phylum_counter=p__Desulfobacterota_C--2||p__Firmicutes_A--4||p__Myxococcota--1||p__Proteobacteria--2:capture_species_counter=s__ER4 sp015068395--4||s__JAFGAM01 sp016933675--2||s__Melittangium boletus--1||s__Pseudomonas_E alkylphenolica--1||s__Pseudomonas_E frederiksbergensis_F--1:evalue_avg=2.52e-90:evalue_max=2.52e-90:evalue_min=2.52e-90:evalue_std=0.0:evalue_sum=2.2679999999999997e-89:gapopen_avg=0.0:gapopen_max=0.0:gapopen_min=0.0:gapopen_std=0.0:gapopen_sum=0.0:gtdb_class_counter=:gtdb_domain_counter=:gtdb_family_counter=:gtdb_genus_counter=:gtdb_order_counter=:gtdb_phylum_counter=:gtdb_species_counter=:heptad_counter=MCP-64H--9:lbd_counter=:length_avg=149.0:length_max=149.0:length_min=149.0:length_std=0.0:length_sum=1341.0:mismatch_avg=0.0:mismatch_max=0.0:mismatch_min=0.0:mismatch_std=0.0:mismatch_sum=0.0:name=N35359:qcovhsp_avg=100.0:qcovhsp_max=100.0:qcovhsp_min=100.0:qcovhsp_std=0.0:qcovhsp_sum=900.0:qend_avg=149.0:qend_max=149.0:qend_min=149.0:qend_std=0.0:qend_sum=1341.0:qstart_avg=1.0:qstart_max=1.0:qstart_min=1.0:qstart_std=0.0:qstart_sum=9.0:ref_name_counter=GB_GCA_004193285.1_protein.faa_SECP01000044.1_30@PF00015_full_PFAM.275.438--9:scovhsp_avg=91.4:scovhsp_max=91.4:scovhsp_min=91.4:scovhsp_std=0.0:scovhsp_sum=822.6:send_avg=154.0:send_max=154.0:send_min=154.0:send_std=0.0:send_sum=1386.0:sstart_avg=6.0:sstart_max=6.0:sstart_min=6.0:sstart_std=0.0:sstart_sum=54.0],206b91ad-06a3-468f-9de8-02aef32a866e_6@MCPsignal.99.248:0[&&NHX:Sample=rhiztom1:Type=capture:besthit=100.0:bitscore=261.0:capture_class=c__Clostridia:capture_domain=d__Bacteria:capture_family=f__Oscillospiraceae:capture_genus=g__ER4:capture_order=o__Oscillospirales:capture_phylum=p__Firmicutes_A:capture_species=s__ER4 sp015068395:evalue=2.52e-90:gapopen=0.0:heptad=MCP-64H:length=149.0:mismatch=0.0:qcovhsp=100.0:qend=149.0:qstart=1.0:ref_name=GB_GCA_004193285.1_protein.faa_SECP01000044.1_30@PF00015_full_PFAM.275.438:scovhsp=91.4:send=154.0:sstart=6.0])0:0[&&NHX:Sample_counter=rhizpot1--1||rhizpot3--1||rhiztom1--8:Type_counter=capture--10:besthit_avg=100.0:besthit_max=100.0:besthit_min=100.0:besthit_std=0.0:besthit_sum=1000.0:bitscore_avg=261.0:bitscore_max=261.0:bitscore_min=261.0:bitscore_std=0.0:bitscore_sum=2610.0:capture_class_counter=c__Anaeroferrophillalia--2||c__Clostridia--5||c__Gammaproteobacteria--2||c__Myxococcia--1:capture_domain_counter=d__Bacteria--10:capture_family_counter=f__Anaeroferrophillaceae--2||f__Myxococcaceae--1||f__Oscillospiraceae--5||f__Pseudomonadaceae--2:capture_genus_counter=g__ER4--5||g__JAFGAM01--2||g__Melittangium--1||g__Pseudomonas_E--2:capture_order_counter=o__Anaeroferrophillales--2||o__Myxococcales--1||o__Oscillospirales--5||o__Pseudomonadales--2:capture_phylum_counter=p__Desulfobacterota_C--2||p__Firmicutes_A--5||p__Myxococcota--1||p__Proteobacteria--2:capture_species_counter=s__ER4 sp015068395--5||s__JAFGAM01 sp016933675--2||s__Melittangium boletus--1||s__Pseudomonas_E alkylphenolica--1||s__Pseudomonas_E frederiksbergensis_F--1:evalue_avg=2.5199999999999995e-90:evalue_max=2.52e-90:evalue_min=2.52e-90:evalue_std=4.596002570223583e-106:evalue_sum=2.5199999999999996e-89:gapopen_avg=0.0:gapopen_max=0.0:gapopen_min=0.0:gapopen_std=0.0:gapopen_sum=0.0:gtdb_class_counter=:gtdb_domain_counter=:gtdb_family_counter=:gtdb_genus_counter=:gtdb_order_counter=:gtdb_phylum_counter=:gtdb_species_counter=:heptad_counter=MCP-64H--10:lbd_counter=:length_avg=149.0:length_max=149.0:length_min=149.0:length_std=0.0:length_sum=1490.0:mismatch_avg=0.0:mismatch_max=0.0:mismatch_min=0.0:mismatch_std=0.0:mismatch_sum=0.0:name=N35361:qcovhsp_avg=100.0:qcovhsp_max=100.0:qcovhsp_min=100.0:qcovhsp_std=0.0:qcovhsp_sum=1000.0:qend_avg=149.0:qend_max=149.0:qend_min=149.0:qend_std=0.0:qend_sum=1490.0:qstart_avg=1.0:qstart_max=1.0:qstart_min=1.0:qstart_std=0.0:qstart_sum=10.0:ref_name_counter=GB_GCA_004193285.1_protein.faa_SECP01000044.1_30@PF00015_full_PFAM.275.438--10:scovhsp_avg=91.4:scovhsp_max=91.4:scovhsp_min=91.4:scovhsp_std=0.0:scovhsp_sum=914.0:send_avg=154.0:send_max=154.0:send_min=154.0:send_std=0.0:send_sum=1540.0:sstart_avg=6.0:sstart_max=6.0:sstart_min=6.0:sstart_std=0.0:sstart_sum=60.0],89282c2c-b6b4-4b37-a464-11d847f8b0b4_4@MCPsignal.25.174:0[&&NHX:Sample=rhiztom1:Type=capture:besthit=100.0:bitscore=261.0:capture_class=c__Anaeroferrophillalia:capture_domain=d__Bacteria:capture_family=f__Anaeroferrophillaceae:capture_genus=g__JAFGAM01:capture_order=o__Anaeroferrophillales:capture_phylum=p__Desulfobacterota_C:capture_species=s__JAFGAM01 sp016933675:evalue=2.52e-90:gapopen=0.0:heptad=MCP-64H:length=149.0:mismatch=0.0:qcovhsp=100.0:qend=149.0:qstart=1.0:ref_name=GB_GCA_004193285.1_protein.faa_SECP01000044.1_30@PF00015_full_PFAM.275.438:scovhsp=91.4:send=154.0:sstart=6.0])0:0[&&NHX:Sample_counter=rhizpot1--1||rhizpot3--1||rhiztom1--9:Type_counter=capture--11:besthit_avg=100.0:besthit_max=100.0:besthit_min=100.0:besthit_std=0.0:besthit_sum=1100.0:bitscore_avg=261.0:bitscore_max=261.0:bitscore_min=261.0:bitscore_std=0.0:bitscore_sum=2871.0:capture_class_counter=c__Anaeroferrophillalia--3||c__Clostridia--5||c__Gammaproteobacteria--2||c__Myxococcia--1:capture_domain_counter=d__Bacteria--11:capture_family_counter=f__Anaeroferrophillaceae--3||f__Myxococcaceae--1||f__Oscillospiraceae--5||f__Pseudomonadaceae--2:capture_genus_counter=g__ER4--5||g__JAFGAM01--3||g__Melittangium--1||g__Pseudomonas_E--2:capture_order_counter=o__Anaeroferrophillales--3||o__Myxococcales--1||o__Oscillospirales--5||o__Pseudomonadales--2:capture_phylum_counter=p__Desulfobacterota_C--3||p__Firmicutes_A--5||p__Myxococcota--1||p__Proteobacteria--2:capture_species_counter=s__ER4 sp015068395--5||s__JAFGAM01 sp016933675--3||s__Melittangium boletus--1||s__Pseudomonas_E alkylphenolica--1||s__Pseudomonas_E frederiksbergensis_F--1:evalue_avg=2.5199999999999995e-90:evalue_max=2.52e-90:evalue_min=2.52e-90:evalue_std=4.572964818282201e-106:evalue_sum=2.7719999999999994e-89:gapopen_avg=0.0:gapopen_max=0.0:gapopen_min=0.0:gapopen_std=0.0:gapopen_sum=0.0:gtdb_class_counter=:gtdb_domain_counter=:gtdb_family_counter=:gtdb_genus_counter=:gtdb_order_counter=:gtdb_phylum_counter=:gtdb_species_counter=:heptad_counter=MCP-64H--11:lbd_counter=:length_avg=149.0:length_max=149.0:length_min=149.0:length_std=0.0:length_sum=1639.0:mismatch_avg=0.0:mismatch_max=0.0:mismatch_min=0.0:mismatch_std=0.0:mismatch_sum=0.0:name=N35363:qcovhsp_avg=100.0:qcovhsp_max=100.0:qcovhsp_min=100.0:qcovhsp_std=0.0:qcovhsp_sum=1100.0:qend_avg=149.0:qend_max=149.0:qend_min=149.0:qend_std=0.0:qend_sum=1639.0:qstart_avg=1.0:qstart_max=1.0:qstart_min=1.0:qstart_std=0.0:qstart_sum=11.0:ref_name_counter=GB_GCA_004193285.1_protein.faa_SECP01000044.1_30@PF00015_full_PFAM.275.438--11:scovhsp_avg=91.39999999999999:scovhsp_max=91.4:scovhsp_min=91.4:scovhsp_std=1.4904470165364382e-14:scovhsp_sum=1005.4:send_avg=154.0:send_max=154.0:send_min=154.0:send_std=0.0:send_sum=1694.0:sstart_avg=6.0:sstart_max=6.0:sstart_min=6.0:sstart_std=0.0:sstart_sum=66.0],90b7ce91-ea5e-453b-aa79-4c7dcd53d48f_1@MCPsignal.94.243:0[&&NHX:Sample=rhiztom1:Type=capture:besthit=100.0:bitscore=261.0:capture_class=c__Anaeroferrophillalia:capture_domain=d__Bacteria:capture_family=f__Anaeroferrophillaceae:capture_genus=g__JAFGAM01:capture_order=o__Anaeroferrophillales:capture_phylum=p__Desulfobacterota_C:capture_species=s__JAFGAM01 sp016933675:evalue=2.52e-90:gapopen=0.0:heptad=MCP-64H:length=149.0:mismatch=0.0:qcovhsp=100.0:qend=149.0:qstart=1.0:ref_name=GB_GCA_004193285.1_protein.faa_SECP01000044.1_30@PF00015_full_PFAM.275.438:scovhsp=91.4:send=154.0:sstart=6.0])0:0[&&NHX:Sample_counter=rhizpot1--1||rhizpot3--1||rhiztom1--10:Type_counter=capture--12:besthit_avg=100.0:besthit_max=100.0:besthit_min=100.0:besthit_std=0.0:besthit_sum=1200.0:bitscore_avg=261.0:bitscore_max=261.0:bitscore_min=261.0:bitscore_std=0.0:bitscore_sum=3132.0:capture_class_counter=c__Anaeroferrophillalia--4||c__Clostridia--5||c__Gammaproteobacteria--2||c__Myxococcia--1:capture_domain_counter=d__Bacteria--12:capture_family_counter=f__Anaeroferrophillaceae--4||f__Myxococcaceae--1||f__Oscillospiraceae--5||f__Pseudomonadaceae--2:capture_genus_counter=g__ER4--5||g__JAFGAM01--4||g__Melittangium--1||g__Pseudomonas_E--2:capture_order_counter=o__Anaeroferrophillales--4||o__Myxococcales--1||o__Oscillospirales--5||o__Pseudomonadales--2:capture_phylum_counter=p__Desulfobacterota_C--4||p__Firmicutes_A--5||p__Myxococcota--1||p__Proteobacteria--2:capture_species_counter=s__ER4 sp015068395--5||s__JAFGAM01 sp016933675--4||s__Melittangium boletus--1||s__Pseudomonas_E alkylphenolica--1||s__Pseudomonas_E frederiksbergensis_F--1:evalue_avg=2.5199999999999995e-90:evalue_max=2.52e-90:evalue_min=2.52e-90:evalue_std=4.554029064819407e-106:evalue_sum=3.0239999999999992e-89:gapopen_avg=0.0:gapopen_max=0.0:gapopen_min=0.0:gapopen_std=0.0:gapopen_sum=0.0:gtdb_class_counter=:gtdb_domain_counter=:gtdb_family_counter=:gtdb_genus_counter=:gtdb_order_counter=:gtdb_phylum_counter=:gtdb_species_counter=:heptad_counter=MCP-64H--12:lbd_counter=:length_avg=149.0:length_max=149.0:length_min=149.0:length_std=0.0:length_sum=1788.0:mismatch_avg=0.0:mismatch_max=0.0:mismatch_min=0.0:mismatch_std=0.0:mismatch_sum=0.0:name=N35365:qcovhsp_avg=100.0:qcovhsp_max=100.0:qcovhsp_min=100.0:qcovhsp_std=0.0:qcovhsp_sum=1200.0:qend_avg=149.0:qend_max=149.0:qend_min=149.0:qend_std=0.0:qend_sum=1788.0:qstart_avg=1.0:qstart_max=1.0:qstart_min=1.0:qstart_std=0.0:qstart_sum=12.0:ref_name_counter=GB_GCA_004193285.1_protein.faa_SECP01000044.1_30@PF00015_full_PFAM.275.438--12:scovhsp_avg=91.39999999999999:scovhsp_max=91.4:scovhsp_min=91.4:scovhsp_std=1.4842753667696044e-14:scovhsp_sum=1096.8:send_avg=154.0:send_max=154.0:send_min=154.0:send_std=0.0:send_sum=1848.0:sstart_avg=6.0:sstart_max=6.0:sstart_min=6.0:sstart_std=0.0:sstart_sum=72.0],78240ba8-7e8a-4022-9617-10722d508ae3_4@MCPsignal.68.217:0[&&NHX:Sample=rhiztom1:Type=capture:besthit=100.0:bitscore=261.0:capture_class=c__Clostridia:capture_domain=d__Bacteria:capture_family=f__Oscillospiraceae:capture_genus=g__ER4:capture_order=o__Oscillospirales:capture_phylum=p__Firmicutes_A:capture_species=s__ER4 sp015068395:evalue=2.52e-90:gapopen=0.0:heptad=MCP-64H:length=149.0:mismatch=0.0:qcovhsp=100.0:qend=149.0:qstart=1.0:ref_name=GB_GCA_004193285.1_protein.faa_SECP01000044.1_30@PF00015_full_PFAM.275.438:scovhsp=91.4:send=154.0:sstart=6.0])0:0[&&NHX:Sample_counter=rhizpot1--1||rhizpot3--1||rhiztom1--11:Type_counter=capture--13:besthit_avg=100.0:besthit_max=100.0:besthit_min=100.0:besthit_std=0.0:besthit_sum=1300.0:bitscore_avg=261.0:bitscore_max=261.0:bitscore_min=261.0:bitscore_std=0.0:bitscore_sum=3393.0:capture_class_counter=c__Anaeroferrophillalia--4||c__Clostridia--6||c__Gammaproteobacteria--2||c__Myxococcia--1:capture_domain_counter=d__Bacteria--13:capture_family_counter=f__Anaeroferrophillaceae--4||f__Myxococcaceae--1||f__Oscillospiraceae--6||f__Pseudomonadaceae--2:capture_genus_counter=g__ER4--6||g__JAFGAM01--4||g__Melittangium--1||g__Pseudomonas_E--2:capture_order_counter=o__Anaeroferrophillales--4||o__Myxococcales--1||o__Oscillospirales--6||o__Pseudomonadales--2:capture_phylum_counter=p__Desulfobacterota_C--4||p__Firmicutes_A--6||p__Myxococcota--1||p__Proteobacteria--2:capture_species_counter=s__ER4 sp015068395--6||s__JAFGAM01 sp016933675--4||s__Melittangium boletus--1||s__Pseudomonas_E alkylphenolica--1||s__Pseudomonas_E frederiksbergensis_F--1:evalue_avg=2.519999999999999e-90:evalue_max=2.52e-90:evalue_min=2.52e-90:evalue_std=9.076377831462115e-106:evalue_sum=3.275999999999999e-89:gapopen_avg=0.0:gapopen_max=0.0:gapopen_min=0.0:gapopen_std=0.0:gapopen_sum=0.0:gtdb_class_counter=:gtdb_domain_counter=:gtdb_family_counter=:gtdb_genus_counter=:gtdb_order_counter=:gtdb_phylum_counter=:gtdb_species_counter=:heptad_counter=MCP-64H--13:lbd_counter=:length_avg=149.0:length_max=149.0:length_min=149.0:length_std=0.0:length_sum=1937.0:mismatch_avg=0.0:mismatch_max=0.0:mismatch_min=0.0:mismatch_std=0.0:mismatch_sum=0.0:name=N35367:qcovhsp_avg=100.0:qcovhsp_max=100.0:qcovhsp_min=100.0:qcovhsp_std=0.0:qcovhsp_sum=1300.0:qend_avg=149.0:qend_max=149.0:qend_min=149.0:qend_std=0.0:qend_sum=1937.0:qstart_avg=1.0:qstart_max=1.0:qstart_min=1.0:qstart_std=0.0:qstart_sum=13.0:ref_name_counter=GB_GCA_004193285.1_protein.faa_SECP01000044.1_30@PF00015_full_PFAM.275.438--13:scovhsp_avg=91.4:scovhsp_max=91.4:scovhsp_min=91.4:scovhsp_std=0.0:scovhsp_sum=1188.2:send_avg=154.0:send_max=154.0:send_min=154.0:send_std=0.0:send_sum=2002.0:sstart_avg=6.0:sstart_max=6.0:sstart_min=6.0:sstart_std=0.0:sstart_sum=78.0],8f021152-37ac-4a8b-b3ea-f58685e0e41a_4@MCPsignal.71.220:0[&&NHX:Sample=rhiztom2:Type=capture:besthit=100.0:bitscore=261.0:capture_class=c__Anaeroferrophillalia:capture_domain=d__Bacteria:capture_family=f__Anaeroferrophillaceae:capture_genus=g__JAFGAM01:capture_order=o__Anaeroferrophillales:capture_phylum=p__Desulfobacterota_C:capture_species=s__JAFGAM01 sp016933675:evalue=2.52e-90:gapopen=0.0:heptad=MCP-64H:length=149.0:mismatch=0.0:qcovhsp=100.0:qend=149.0:qstart=1.0:ref_name=GB_GCA_004193285.1_protein.faa_SECP01000044.1_30@PF00015_full_PFAM.275.438:scovhsp=91.4:send=154.0:sstart=6.0])0:0[&&NHX:Sample_counter=rhizpot1--1||rhizpot3--1||rhiztom1--11||rhiztom2--1:Type_counter=capture--14:besthit_avg=100.0:besthit_max=100.0:besthit_min=100.0:besthit_std=0.0:besthit_sum=1400.0:bitscore_avg=261.0:bitscore_max=261.0:bitscore_min=261.0:bitscore_std=0.0:bitscore_sum=3654.0:capture_class_counter=c__Anaeroferrophillalia--5||c__Clostridia--6||c__Gammaproteobacteria--2||c__Myxococcia--1:capture_domain_counter=d__Bacteria--14:capture_family_counter=f__Anaeroferrophillaceae--5||f__Myxococcaceae--1||f__Oscillospiraceae--6||f__Pseudomonadaceae--2:capture_genus_counter=g__ER4--6||g__JAFGAM01--5||g__Melittangium--1||g__Pseudomonas_E--2:capture_order_counter=o__Anaeroferrophillales--5||o__Myxococcales--1||o__Oscillospirales--6||o__Pseudomonadales--2:capture_phylum_counter=p__Desulfobacterota_C--5||p__Firmicutes_A--6||p__Myxococcota--1||p__Proteobacteria--2:capture_species_counter=s__ER4 sp015068395--6||s__JAFGAM01 sp016933675--5||s__Melittangium boletus--1||s__Pseudomonas_E alkylphenolica--1||s__Pseudomonas_E frederiksbergensis_F--1:evalue_avg=2.519999999999999e-90:evalue_max=2.52e-90:evalue_min=2.52e-90:evalue_std=9.049484800997447e-106:evalue_sum=3.527999999999999e-89:gapopen_avg=0.0:gapopen_max=0.0:gapopen_min=0.0:gapopen_std=0.0:gapopen_sum=0.0:gtdb_class_counter=:gtdb_domain_counter=:gtdb_family_counter=:gtdb_genus_counter=:gtdb_order_counter=:gtdb_phylum_counter=:gtdb_species_counter=:heptad_counter=MCP-64H--14:lbd_counter=:length_avg=149.0:length_max=149.0:length_min=149.0:length_std=0.0:length_sum=2086.0:mismatch_avg=0.0:mismatch_max=0.0:mismatch_min=0.0:mismatch_std=0.0:mismatch_sum=0.0:name=N35369:qcovhsp_avg=100.0:qcovhsp_max=100.0:qcovhsp_min=100.0:qcovhsp_std=0.0:qcovhsp_sum=1400.0:qend_avg=149.0:qend_max=149.0:qend_min=149.0:qend_std=0.0:qend_sum=2086.0:qstart_avg=1.0:qstart_max=1.0:qstart_min=1.0:qstart_std=0.0:qstart_sum=14.0:ref_name_counter=GB_GCA_004193285.1_protein.faa_SECP01000044.1_30@PF00015_full_PFAM.275.438--14:scovhsp_avg=91.4:scovhsp_max=91.4:scovhsp_min=91.4:scovhsp_std=0.0:scovhsp_sum=1279.6000000000001:send_avg=154.0:send_max=154.0:send_min=154.0:send_std=0.0:send_sum=2156.0:sstart_avg=6.0:sstart_max=6.0:sstart_min=6.0:sstart_std=0.0:sstart_sum=84.0],8c6b360e-3338-4d85-8607-fbe61841d7d9_4@MCPsignal.79.228:0[&&NHX:Sample=rhiztom2:Type=capture:besthit=100.0:bitscore=261.0:capture_class=c__Gammaproteobacteria:capture_domain=d__Bacteria:capture_family=f__Burkholderiaceae:capture_genus=g__Polaromonas:capture_order=o__Burkholderiales:capture_phylum=p__Proteobacteria:capture_species=s__Polaromonas sp016185115:evalue=2.52e-90:gapopen=0.0:heptad=MCP-64H:length=149.0:mismatch=0.0:qcovhsp=100.0:qend=149.0:qstart=1.0:ref_name=GB_GCA_004193285.1_protein.faa_SECP01000044.1_30@PF00015_full_PFAM.275.438:scovhsp=91.4:send=154.0:sstart=6.0])0:0[&&NHX:Sample_counter=rhizpot1--1||rhizpot3--1||rhiztom1--11||rhiztom2--2:Type_counter=capture--15:besthit_avg=100.0:besthit_max=100.0:besthit_min=100.0:besthit_std=0.0:besthit_sum=1500.0:bitscore_avg=261.0:bitscore_max=261.0:bitscore_min=261.0:bitscore_std=0.0:bitscore_sum=3915.0:capture_class_counter=c__Anaeroferrophillalia--5||c__Clostridia--6||c__Gammaproteobacteria--3||c__Myxococcia--1:capture_domain_counter=d__Bacteria--15:capture_family_counter=f__Anaeroferrophillaceae--5||f__Burkholderiaceae--1||f__Myxococcaceae--1||f__Oscillospiraceae--6||f__Pseudomonadaceae--2:capture_genus_counter=g__ER4--6||g__JAFGAM01--5||g__Melittangium--1||g__Polaromonas--1||g__Pseudomonas_E--2:capture_order_counter=o__Anaeroferrophillales--5||o__Burkholderiales--1||o__Myxococcales--1||o__Oscillospirales--6||o__Pseudomonadales--2:capture_phylum_counter=p__Desulfobacterota_C--5||p__Firmicutes_A--6||p__Myxococcota--1||p__Proteobacteria--3:capture_species_counter=s__ER4 sp015068395--6||s__JAFGAM01 sp016933675--5||s__Melittangium boletus--1||s__Polaromonas sp016185115--1||s__Pseudomonas_E alkylphenolica--1||s__Pseudomonas_E frederiksbergensis_F--1:evalue_avg=2.519999999999999e-90:evalue_max=2.52e-90:evalue_min=2.52e-90:evalue_std=9.026369859540497e-106:evalue_sum=3.7799999999999986e-89:gapopen_avg=0.0:gapopen_max=0.0:gapopen_min=0.0:gapopen_std=0.0:gapopen_sum=0.0:gtdb_class_counter=:gtdb_domain_counter=:gtdb_family_counter=:gtdb_genus_counter=:gtdb_order_counter=:gtdb_phylum_counter=:gtdb_species_counter=:heptad_counter=MCP-64H--15:lbd_counter=:length_avg=149.0:length_max=149.0:length_min=149.0:length_std=0.0:length_sum=2235.0:mismatch_avg=0.0:mismatch_max=0.0:mismatch_min=0.0:mismatch_std=0.0:mismatch_sum=0.0:name=N35371:qcovhsp_avg=100.0:qcovhsp_max=100.0:qcovhsp_min=100.0:qcovhsp_std=0.0:qcovhsp_sum=1500.0:qend_avg=149.0:qend_max=149.0:qend_min=149.0:qend_std=0.0:qend_sum=2235.0:qstart_avg=1.0:qstart_max=1.0:qstart_min=1.0:qstart_std=0.0:qstart_sum=15.0:ref_name_counter=GB_GCA_004193285.1_protein.faa_SECP01000044.1_30@PF00015_full_PFAM.275.438--15:scovhsp_avg=91.40000000000002:scovhsp_max=91.4:scovhsp_min=91.4:scovhsp_std=1.4709632111668204e-14:scovhsp_sum=1371.0000000000002:send_avg=154.0:send_max=154.0:send_min=154.0:send_std=0.0:send_sum=2310.0:sstart_avg=6.0:sstart_max=6.0:sstart_min=6.0:sstart_std=0.0:sstart_sum=90.0],9ac3c905-8be8-4e55-801c-6d01e5081c8a_4@MCPsignal.81.230:0[&&NHX:Sample=rhiztom2:Type=capture:besthit=100.0:bitscore=261.0:capture_class=c__Gammaproteobacteria:capture_domain=d__Bacteria:capture_family=f__Burkholderiaceae:capture_genus=g__Polaromonas:capture_order=o__Burkholderiales:capture_phylum=p__Proteobacteria:capture_species=s__Polaromonas sp016185115:evalue=2.52e-90:gapopen=0.0:heptad=MCP-64H:length=149.0:mismatch=0.0:qcovhsp=100.0:qend=149.0:qstart=1.0:ref_name=GB_GCA_004193285.1_protein.faa_SECP01000044.1_30@PF00015_full_PFAM.275.438:scovhsp=91.4:send=154.0:sstart=6.0])0:0[&&NHX:Sample_counter=rhizpot1--1||rhizpot3--1||rhiztom1--11||rhiztom2--3:Type_counter=capture--16:besthit_avg=100.0:besthit_max=100.0:besthit_min=100.0:besthit_std=0.0:besthit_sum=1600.0:bitscore_avg=261.0:bitscore_max=261.0:bitscore_min=261.0:bitscore_std=0.0:bitscore_sum=4176.0:capture_class_counter=c__Anaeroferrophillalia--5||c__Clostridia--6||c__Gammaproteobacteria--4||c__Myxococcia--1:capture_domain_counter=d__Bacteria--16:capture_family_counter=f__Anaeroferrophillaceae--5||f__Burkholderiaceae--2||f__Myxococcaceae--1||f__Oscillospiraceae--6||f__Pseudomonadaceae--2:capture_genus_counter=g__ER4--6||g__JAFGAM01--5||g__Melittangium--1||g__Polaromonas--2||g__Pseudomonas_E--2:capture_order_counter=o__Anaeroferrophillales--5||o__Burkholderiales--2||o__Myxococcales--1||o__Oscillospirales--6||o__Pseudomonadales--2:capture_phylum_counter=p__Desulfobacterota_C--5||p__Firmicutes_A--6||p__Myxococcota--1||p__Proteobacteria--4:capture_species_counter=s__ER4 sp015068395--6||s__JAFGAM01 sp016933675--5||s__Melittangium boletus--1||s__Polaromonas sp016185115--2||s__Pseudomonas_E alkylphenolica--1||s__Pseudomonas_E frederiksbergensis_F--1:evalue_avg=2.52e-90:evalue_max=2.52e-90:evalue_min=2.52e-90:evalue_std=0.0:evalue_sum=4.032e-89:gapopen_avg=0.0:gapopen_max=0.0:gapopen_min=0.0:gapopen_std=0.0:gapopen_sum=0.0:gtdb_class_counter=:gtdb_domain_counter=:gtdb_family_counter=:gtdb_genus_counter=:gtdb_order_counter=:gtdb_phylum_counter=:gtdb_species_counter=:heptad_counter=MCP-64H--16:lbd_counter=:length_avg=149.0:length_max=149.0:length_min=149.0:length_std=0.0:length_sum=2384.0:mismatch_avg=0.0:mismatch_max=0.0:mismatch_min=0.0:mismatch_std=0.0:mismatch_sum=0.0:name=N35373:qcovhsp_avg=100.0:qcovhsp_max=100.0:qcovhsp_min=100.0:qcovhsp_std=0.0:qcovhsp_sum=1600.0:qend_avg=149.0:qend_max=149.0:qend_min=149.0:qend_std=0.0:qend_sum=2384.0:qstart_avg=1.0:qstart_max=1.0:qstart_min=1.0:qstart_std=0.0:qstart_sum=16.0:ref_name_counter=GB_GCA_004193285.1_protein.faa_SECP01000044.1_30@PF00015_full_PFAM.275.438--16:scovhsp_avg=91.4:scovhsp_max=91.4:scovhsp_min=91.4:scovhsp_std=0.0:scovhsp_sum=1462.4:send_avg=154.0:send_max=154.0:send_min=154.0:send_std=0.0:send_sum=2464.0:sstart_avg=6.0:sstart_max=6.0:sstart_min=6.0:sstart_std=0.0:sstart_sum=96.0],da55013b-61c6-46f1-9dda-875167bbde2d_4@MCPsignal.92.241:0[&&NHX:Sample=rhiztom2:Type=capture:besthit=100.0:bitscore=261.0:capture_class=c__Anaeroferrophillalia:capture_domain=d__Bacteria:capture_family=f__Anaeroferrophillaceae:capture_genus=g__JAFGAM01:capture_order=o__Anaeroferrophillales:capture_phylum=p__Desulfobacterota_C:capture_species=s__JAFGAM01 sp016933675:evalue=2.52e-90:gapopen=0.0:heptad=MCP-64H:length=149.0:mismatch=0.0:qcovhsp=100.0:qend=149.0:qstart=1.0:ref_name=GB_GCA_004193285.1_protein.faa_SECP01000044.1_30@PF00015_full_PFAM.275.438:scovhsp=91.4:send=154.0:sstart=6.0])0:0[&&NHX:Sample_counter=rhizpot1--1||rhizpot3--1||rhiztom1--11||rhiztom2--4:Type_counter=capture--17:besthit_avg=100.0:besthit_max=100.0:besthit_min=100.0:besthit_std=0.0:besthit_sum=1700.0:bitscore_avg=261.0:bitscore_max=261.0:bitscore_min=261.0:bitscore_std=0.0:bitscore_sum=4437.0:capture_class_counter=c__Anaeroferrophillalia--6||c__Clostridia--6||c__Gammaproteobacteria--4||c__Myxococcia--1:capture_domain_counter=d__Bacteria--17:capture_family_counter=f__Anaeroferrophillaceae--6||f__Burkholderiaceae--2||f__Myxococcaceae--1||f__Oscillospiraceae--6||f__Pseudomonadaceae--2:capture_genus_counter=g__ER4--6||g__JAFGAM01--6||g__Melittangium--1||g__Polaromonas--2||g__Pseudomonas_E--2:capture_order_counter=o__Anaeroferrophillales--6||o__Burkholderiales--2||o__Myxococcales--1||o__Oscillospirales--6||o__Pseudomonadales--2:capture_phylum_counter=p__Desulfobacterota_C--6||p__Firmicutes_A--6||p__Myxococcota--1||p__Proteobacteria--4:capture_species_counter=s__ER4 sp015068395--6||s__JAFGAM01 sp016933675--6||s__Melittangium boletus--1||s__Polaromonas sp016185115--2||s__Pseudomonas_E alkylphenolica--1||s__Pseudomonas_E frederiksbergensis_F--1:evalue_avg=2.52e-90:evalue_max=2.52e-90:evalue_min=2.52e-90:evalue_std=0.0:evalue_sum=4.284e-89:gapopen_avg=0.0:gapopen_max=0.0:gapopen_min=0.0:gapopen_std=0.0:gapopen_sum=0.0:gtdb_class_counter=:gtdb_domain_counter=:gtdb_family_counter=:gtdb_genus_counter=:gtdb_order_counter=:gtdb_phylum_counter=:gtdb_species_counter=:heptad_counter=MCP-64H--17:lbd_counter=:length_avg=149.0:length_max=149.0:length_min=149.0:length_std=0.0:length_sum=2533.0:mismatch_avg=0.0:mismatch_max=0.0:mismatch_min=0.0:mismatch_std=0.0:mismatch_sum=0.0:name=N35375:qcovhsp_avg=100.0:qcovhsp_max=100.0:qcovhsp_min=100.0:qcovhsp_std=0.0:qcovhsp_sum=1700.0:qend_avg=149.0:qend_max=149.0:qend_min=149.0:qend_std=0.0:qend_sum=2533.0:qstart_avg=1.0:qstart_max=1.0:qstart_min=1.0:qstart_std=0.0:qstart_sum=17.0:ref_name_counter=GB_GCA_004193285.1_protein.faa_SECP01000044.1_30@PF00015_full_PFAM.275.438--17:scovhsp_avg=91.4:scovhsp_max=91.4:scovhsp_min=91.4:scovhsp_std=0.0:scovhsp_sum=1553.8000000000002:send_avg=154.0:send_max=154.0:send_min=154.0:send_std=0.0:send_sum=2618.0:sstart_avg=6.0:sstart_max=6.0:sstart_min=6.0:sstart_std=0.0:sstart_sum=102.0],382f5836-9ff2-5dac-8fee-0ff7fc754bb6_2@MCPsignal.178.327:0[&&NHX:Sample=rhiztom2:Type=capture:besthit=100.0:bitscore=261.0:capture_class=c__Anaeroferrophillalia:capture_domain=d__Bacteria:capture_family=f__Anaeroferrophillaceae:capture_genus=g__JAFGAM01:capture_order=o__Anaeroferrophillales:capture_phylum=p__Desulfobacterota_C:capture_species=s__JAFGAM01 sp016933675:evalue=2.52e-90:gapopen=0.0:heptad=MCP-64H:length=149.0:mismatch=0.0:qcovhsp=100.0:qend=149.0:qstart=1.0:ref_name=GB_GCA_004193285.1_protein.faa_SECP01000044.1_30@PF00015_full_PFAM.275.438:scovhsp=91.4:send=154.0:sstart=6.0])0:0[&&NHX:Sample_counter=rhizpot1--1||rhizpot3--1||rhiztom1--11||rhiztom2--5:Type_counter=capture--18:besthit_avg=100.0:besthit_max=100.0:besthit_min=100.0:besthit_std=0.0:besthit_sum=1800.0:bitscore_avg=261.0:bitscore_max=261.0:bitscore_min=261.0:bitscore_std=0.0:bitscore_sum=4698.0:capture_class_counter=c__Anaeroferrophillalia--7||c__Clostridia--6||c__Gammaproteobacteria--4||c__Myxococcia--1:capture_domain_counter=d__Bacteria--18:capture_family_counter=f__Anaeroferrophillaceae--7||f__Burkholderiaceae--2||f__Myxococcaceae--1||f__Oscillospiraceae--6||f__Pseudomonadaceae--2:capture_genus_counter=g__ER4--6||g__JAFGAM01--7||g__Melittangium--1||g__Polaromonas--2||g__Pseudomonas_E--2:capture_order_counter=o__Anaeroferrophillales--7||o__Burkholderiales--2||o__Myxococcales--1||o__Oscillospirales--6||o__Pseudomonadales--2:capture_phylum_counter=p__Desulfobacterota_C--7||p__Firmicutes_A--6||p__Myxococcota--1||p__Proteobacteria--4:capture_species_counter=s__ER4 sp015068395--6||s__JAFGAM01 sp016933675--7||s__Melittangium boletus--1||s__Polaromonas sp016185115--2||s__Pseudomonas_E alkylphenolica--1||s__Pseudomonas_E frederiksbergensis_F--1:evalue_avg=2.52e-90:evalue_max=2.52e-90:evalue_min=2.52e-90:evalue_std=0.0:evalue_sum=4.5359999999999995e-89:gapopen_avg=0.0:gapopen_max=0.0:gapopen_min=0.0:gapopen_std=0.0:gapopen_sum=0.0:gtdb_class_counter=:gtdb_domain_counter=:gtdb_family_counter=:gtdb_genus_counter=:gtdb_order_counter=:gtdb_phylum_counter=:gtdb_species_counter=:heptad_counter=MCP-64H--18:lbd_counter=:length_avg=149.0:length_max=149.0:length_min=149.0:length_std=0.0:length_sum=2682.0:mismatch_avg=0.0:mismatch_max=0.0:mismatch_min=0.0:mismatch_std=0.0:mismatch_sum=0.0:name=N35377:qcovhsp_avg=100.0:qcovhsp_max=100.0:qcovhsp_min=100.0:qcovhsp_std=0.0:qcovhsp_sum=1800.0:qend_avg=149.0:qend_max=149.0:qend_min=149.0:qend_std=0.0:qend_sum=2682.0:qstart_avg=1.0:qstart_max=1.0:qstart_min=1.0:qstart_std=0.0:qstart_sum=18.0:ref_name_counter=GB_GCA_004193285.1_protein.faa_SECP01000044.1_30@PF00015_full_PFAM.275.438--18:scovhsp_avg=91.40000000000002:scovhsp_max=91.4:scovhsp_min=91.4:scovhsp_std=1.4622848863937366e-14:scovhsp_sum=1645.2000000000003:send_avg=154.0:send_max=154.0:send_min=154.0:send_std=0.0:send_sum=2772.0:sstart_avg=6.0:sstart_max=6.0:sstart_min=6.0:sstart_std=0.0:sstart_sum=108.0],045811a5-d5e5-4610-a23e-072fdcf78dfa_2@MCPsignal.74.223:0[&&NHX:Sample=rhiztom2:Type=capture:besthit=100.0:bitscore=261.0:capture_class=c__Gammaproteobacteria:capture_domain=d__Bacteria:capture_family=f__Burkholderiaceae:capture_genus=g__Polaromonas:capture_order=o__Burkholderiales:capture_phylum=p__Proteobacteria:capture_species=s__Polaromonas sp016185115:evalue=2.52e-90:gapopen=0.0:heptad=MCP-64H:length=149.0:mismatch=0.0:qcovhsp=100.0:qend=149.0:qstart=1.0:ref_name=GB_GCA_004193285.1_protein.faa_SECP01000044.1_30@PF00015_full_PFAM.275.438:scovhsp=91.4:send=154.0:sstart=6.0])0:0[&&NHX:Sample_counter=rhizpot1--1||rhizpot3--1||rhiztom1--11||rhiztom2--6:Type_counter=capture--19:besthit_avg=100.0:besthit_max=100.0:besthit_min=100.0:besthit_std=0.0:besthit_sum=1900.0:bitscore_avg=261.0:bitscore_max=261.0:bitscore_min=261.0:bitscore_std=0.0:bitscore_sum=4959.0:capture_class_counter=c__Anaeroferrophillalia--7||c__Clostridia--6||c__Gammaproteobacteria--5||c__Myxococcia--1:capture_domain_counter=d__Bacteria--19:capture_family_counter=f__Anaeroferrophillaceae--7||f__Burkholderiaceae--3||f__Myxococcaceae--1||f__Oscillospiraceae--6||f__Pseudomonadaceae--2:capture_genus_counter=g__ER4--6||g__JAFGAM01--7||g__Melittangium--1||g__Polaromonas--3||g__Pseudomonas_E--2:capture_order_counter=o__Anaeroferrophillales--7||o__Burkholderiales--3||o__Myxococcales--1||o__Oscillospirales--6||o__Pseudomonadales--2:capture_phylum_counter=p__Desulfobacterota_C--7||p__Firmicutes_A--6||p__Myxococcota--1||p__Proteobacteria--5:capture_species_counter=s__ER4 sp015068395--6||s__JAFGAM01 sp016933675--7||s__Melittangium boletus--1||s__Polaromonas sp016185115--3||s__Pseudomonas_E alkylphenolica--1||s__Pseudomonas_E frederiksbergensis_F--1:evalue_avg=2.5199999999999995e-90:evalue_max=2.52e-90:evalue_min=2.52e-90:evalue_std=4.479629186018268e-106:evalue_sum=4.787999999999999e-89:gapopen_avg=0.0:gapopen_max=0.0:gapopen_min=0.0:gapopen_std=0.0:gapopen_sum=0.0:gtdb_class_counter=:gtdb_domain_counter=:gtdb_family_counter=:gtdb_genus_counter=:gtdb_order_counter=:gtdb_phylum_counter=:gtdb_species_counter=:heptad_counter=MCP-64H--19:lbd_counter=:length_avg=149.0:length_max=149.0:length_min=149.0:length_std=0.0:length_sum=2831.0:mismatch_avg=0.0:mismatch_max=0.0:mismatch_min=0.0:mismatch_std=0.0:mismatch_sum=0.0:name=N35379:qcovhsp_avg=100.0:qcovhsp_max=100.0:qcovhsp_min=100.0:qcovhsp_std=0.0:qcovhsp_sum=1900.0:qend_avg=149.0:qend_max=149.0:qend_min=149.0:qend_std=0.0:qend_sum=2831.0:qstart_avg=1.0:qstart_max=1.0:qstart_min=1.0:qstart_std=0.0:qstart_sum=19.0:ref_name_counter=GB_GCA_004193285.1_protein.faa_SECP01000044.1_30@PF00015_full_PFAM.275.438--19:scovhsp_avg=91.40000000000002:scovhsp_max=91.4:scovhsp_min=91.4:scovhsp_std=1.460026530009149e-14:scovhsp_sum=1736.6000000000004:send_avg=154.0:send_max=154.0:send_min=154.0:send_std=0.0:send_sum=2926.0:sstart_avg=6.0:sstart_max=6.0:sstart_min=6.0:sstart_std=0.0:sstart_sum=114.0],8b34589b-f048-4ab0-b014-60afff212e1f_6@MCPsignal.92.241:0[&&NHX:Sample=rhiztom2:Type=capture:besthit=100.0:bitscore=261.0:capture_class=c__Gammaproteobacteria:capture_domain=d__Bacteria:capture_family=f__S144-34:capture_genus=g__S144-34:capture_order=o__S144-34:capture_phylum=p__Proteobacteria:capture_species=s__S144-34 sp015494165:evalue=2.52e-90:gapopen=0.0:heptad=MCP-64H:length=149.0:mismatch=0.0:qcovhsp=100.0:qend=149.0:qstart=1.0:ref_name=GB_GCA_004193285.1_protein.faa_SECP01000044.1_30@PF00015_full_PFAM.275.438:scovhsp=91.4:send=154.0:sstart=6.0])0:0[&&NHX:Sample_counter=rhizpot1--1||rhizpot3--1||rhiztom1--11||rhiztom2--7:Type_counter=capture--20:besthit_avg=100.0:besthit_max=100.0:besthit_min=100.0:besthit_std=0.0:besthit_sum=2000.0:bitscore_avg=261.0:bitscore_max=261.0:bitscore_min=261.0:bitscore_std=0.0:bitscore_sum=5220.0:capture_class_counter=c__Anaeroferrophillalia--7||c__Clostridia--6||c__Gammaproteobacteria--6||c__Myxococcia--1:capture_domain_counter=d__Bacteria--20:capture_family_counter=f__Anaeroferrophillaceae--7||f__Burkholderiaceae--3||f__Myxococcaceae--1||f__Oscillospiraceae--6||f__Pseudomonadaceae--2||f__S144-34--1:capture_genus_counter=g__ER4--6||g__JAFGAM01--7||g__Melittangium--1||g__Polaromonas--3||g__Pseudomonas_E--2||g__S144-34--1:capture_order_counter=o__Anaeroferrophillales--7||o__Burkholderiales--3||o__Myxococcales--1||o__Oscillospirales--6||o__Pseudomonadales--2||o__S144-34--1:capture_phylum_counter=p__Desulfobacterota_C--7||p__Firmicutes_A--6||p__Myxococcota--1||p__Proteobacteria--6:capture_species_counter=s__ER4 sp015068395--6||s__JAFGAM01 sp016933675--7||s__Melittangium boletus--1||s__Polaromonas sp016185115--3||s__Pseudomonas_E alkylphenolica--1||s__Pseudomonas_E frederiksbergensis_F--1||s__S144-34 sp015494165--1:evalue_avg=2.5199999999999995e-90:evalue_max=2.52e-90:evalue_min=2.52e-90:evalue_std=4.47342041077384e-106:evalue_sum=5.039999999999999e-89:gapopen_avg=0.0:gapopen_max=0.0:gapopen_min=0.0:gapopen_std=0.0:gapopen_sum=0.0:gtdb_class_counter=:gtdb_domain_counter=:gtdb_family_counter=:gtdb_genus_counter=:gtdb_order_counter=:gtdb_phylum_counter=:gtdb_species_counter=:heptad_counter=MCP-64H--20:lbd_counter=:length_avg=149.0:length_max=149.0:length_min=149.0:length_std=0.0:length_sum=2980.0:mismatch_avg=0.0:mismatch_max=0.0:mismatch_min=0.0:mismatch_std=0.0:mismatch_sum=0.0:name=N35381:qcovhsp_avg=100.0:qcovhsp_max=100.0:qcovhsp_min=100.0:qcovhsp_std=0.0:qcovhsp_sum=2000.0:qend_avg=149.0:qend_max=149.0:qend_min=149.0:qend_std=0.0:qend_sum=2980.0:qstart_avg=1.0:qstart_max=1.0:qstart_min=1.0:qstart_std=0.0:qstart_sum=20.0:ref_name_counter=GB_GCA_004193285.1_protein.faa_SECP01000044.1_30@PF00015_full_PFAM.275.438--20:scovhsp_avg=91.40000000000002:scovhsp_max=91.4:scovhsp_min=91.4:scovhsp_std=1.4580029302424492e-14:scovhsp_sum=1828.0000000000005:send_avg=154.0:send_max=154.0:send_min=154.0:send_std=0.0:send_sum=3080.0:sstart_avg=6.0:sstart_max=6.0:sstart_min=6.0:sstart_std=0.0:sstart_sum=120.0],fba43b64-f2eb-46c8-a99d-d83b791df519_5@MCPsignal.69.218:0[&&NHX:Sample=rhiztom2:Type=capture:besthit=100.0:bitscore=261.0:capture_class=c__Gammaproteobacteria:capture_domain=d__Bacteria:capture_family=f__Burkholderiaceae:capture_genus=g__Polaromonas:capture_order=o__Burkholderiales:capture_phylum=p__Proteobacteria:capture_species=s__Polaromonas sp016185115:evalue=2.52e-90:gapopen=0.0:heptad=MCP-64H:length=149.0:mismatch=0.0:qcovhsp=100.0:qend=149.0:qstart=1.0:ref_name=GB_GCA_004193285.1_protein.faa_SECP01000044.1_30@PF00015_full_PFAM.275.438:scovhsp=91.4:send=154.0:sstart=6.0])0:0[&&NHX:Sample_counter=rhizpot1--1||rhizpot3--1||rhiztom1--11||rhiztom2--8:Type_counter=capture--21:besthit_avg=100.0:besthit_max=100.0:besthit_min=100.0:besthit_std=0.0:besthit_sum=2100.0:bitscore_avg=261.0:bitscore_max=261.0:bitscore_min=261.0:bitscore_std=0.0:bitscore_sum=5481.0:capture_class_counter=c__Anaeroferrophillalia--7||c__Clostridia--6||c__Gammaproteobacteria--7||c__Myxococcia--1:capture_domain_counter=d__Bacteria--21:capture_family_counter=f__Anaeroferrophillaceae--7||f__Burkholderiaceae--4||f__Myxococcaceae--1||f__Oscillospiraceae--6||f__Pseudomonadaceae--2||f__S144-34--1:capture_genus_counter=g__ER4--6||g__JAFGAM01--7||g__Melittangium--1||g__Polaromonas--4||g__Pseudomonas_E--2||g__S144-34--1:capture_order_counter=o__Anaeroferrophillales--7||o__Burkholderiales--4||o__Myxococcales--1||o__Oscillospirales--6||o__Pseudomonadales--2||o__S144-34--1:capture_phylum_counter=p__Desulfobacterota_C--7||p__Firmicutes_A--6||p__Myxococcota--1||p__Proteobacteria--7:capture_species_counter=s__ER4 sp015068395--6||s__JAFGAM01 sp016933675--7||s__Melittangium boletus--1||s__Polaromonas sp016185115--4||s__Pseudomonas_E alkylphenolica--1||s__Pseudomonas_E frederiksbergensis_F--1||s__S144-34 sp015494165--1:evalue_avg=2.5199999999999995e-90:evalue_max=2.52e-90:evalue_min=2.52e-90:evalue_std=4.467825136025265e-106:evalue_sum=5.291999999999999e-89:gapopen_avg=0.0:gapopen_max=0.0:gapopen_min=0.0:gapopen_std=0.0:gapopen_sum=0.0:gtdb_class_counter=:gtdb_domain_counter=:gtdb_family_counter=:gtdb_genus_counter=:gtdb_order_counter=:gtdb_phylum_counter=:gtdb_species_counter=:heptad_counter=MCP-64H--21:lbd_counter=:length_avg=149.0:length_max=149.0:length_min=149.0:length_std=0.0:length_sum=3129.0:mismatch_avg=0.0:mismatch_max=0.0:mismatch_min=0.0:mismatch_std=0.0:mismatch_sum=0.0:name=N35383:qcovhsp_avg=100.0:qcovhsp_max=100.0:qcovhsp_min=100.0:qcovhsp_std=0.0:qcovhsp_sum=2100.0:qend_avg=149.0:qend_max=149.0:qend_min=149.0:qend_std=0.0:qend_sum=3129.0:qstart_avg=1.0:qstart_max=1.0:qstart_min=1.0:qstart_std=0.0:qstart_sum=21.0:ref_name_counter=GB_GCA_004193285.1_protein.faa_SECP01000044.1_30@PF00015_full_PFAM.275.438--21:scovhsp_avg=91.40000000000002:scovhsp_max=91.4:scovhsp_min=91.4:scovhsp_std=1.4561792860887976e-14:scovhsp_sum=1919.4000000000005:send_avg=154.0:send_max=154.0:send_min=154.0:send_std=0.0:send_sum=3234.0:sstart_avg=6.0:sstart_max=6.0:sstart_min=6.0:sstart_std=0.0:sstart_sum=126.0],0511c380-9ad9-5c12-acd5-383d73221003_5@MCPsignal.110.259:0[&&NHX:Sample=rhiztom2:Type=capture:besthit=100.0:bitscore=261.0:capture_class=c__Gammaproteobacteria:capture_domain=d__Bacteria:capture_family=f__Burkholderiaceae:capture_genus=g__Polaromonas:capture_order=o__Burkholderiales:capture_phylum=p__Proteobacteria:capture_species=s__Polaromonas sp016185115:evalue=2.52e-90:gapopen=0.0:heptad=MCP-64H:length=149.0:mismatch=0.0:qcovhsp=100.0:qend=149.0:qstart=1.0:ref_name=GB_GCA_004193285.1_protein.faa_SECP01000044.1_30@PF00015_full_PFAM.275.438:scovhsp=91.4:send=154.0:sstart=6.0])0:0[&&NHX:Sample_counter=rhizpot1--1||rhizpot3--1||rhiztom1--11||rhiztom2--9:Type_counter=capture--22:besthit_avg=100.0:besthit_max=100.0:besthit_min=100.0:besthit_std=0.0:besthit_sum=2200.0:bitscore_avg=261.0:bitscore_max=261.0:bitscore_min=261.0:bitscore_std=0.0:bitscore_sum=5742.0:capture_class_counter=c__Anaeroferrophillalia--7||c__Clostridia--6||c__Gammaproteobacteria--8||c__Myxococcia--1:capture_domain_counter=d__Bacteria--22:capture_family_counter=f__Anaeroferrophillaceae--7||f__Burkholderiaceae--5||f__Myxococcaceae--1||f__Oscillospiraceae--6||f__Pseudomonadaceae--2||f__S144-34--1:capture_genus_counter=g__ER4--6||g__JAFGAM01--7||g__Melittangium--1||g__Polaromonas--5||g__Pseudomonas_E--2||g__S144-34--1:capture_order_counter=o__Anaeroferrophillales--7||o__Burkholderiales--5||o__Myxococcales--1||o__Oscillospirales--6||o__Pseudomonadales--2||o__S144-34--1:capture_phylum_counter=p__Desulfobacterota_C--7||p__Firmicutes_A--6||p__Myxococcota--1||p__Proteobacteria--8:capture_species_counter=s__ER4 sp015068395--6||s__JAFGAM01 sp016933675--7||s__Melittangium boletus--1||s__Polaromonas sp016185115--5||s__Pseudomonas_E alkylphenolica--1||s__Pseudomonas_E frederiksbergensis_F--1||s__S144-34 sp015494165--1:evalue_avg=2.5199999999999995e-90:evalue_max=2.52e-90:evalue_min=2.52e-90:evalue_std=4.462756699752675e-106:evalue_sum=5.543999999999999e-89:gapopen_avg=0.0:gapopen_max=0.0:gapopen_min=0.0:gapopen_std=0.0:gapopen_sum=0.0:gtdb_class_counter=:gtdb_domain_counter=:gtdb_family_counter=:gtdb_genus_counter=:gtdb_order_counter=:gtdb_phylum_counter=:gtdb_species_counter=:heptad_counter=MCP-64H--22:lbd_counter=:length_avg=149.0:length_max=149.0:length_min=149.0:length_std=0.0:length_sum=3278.0:mismatch_avg=0.0:mismatch_max=0.0:mismatch_min=0.0:mismatch_std=0.0:mismatch_sum=0.0:name=N35385:qcovhsp_avg=100.0:qcovhsp_max=100.0:qcovhsp_min=100.0:qcovhsp_std=0.0:qcovhsp_sum=2200.0:qend_avg=149.0:qend_max=149.0:qend_min=149.0:qend_std=0.0:qend_sum=3278.0:qstart_avg=1.0:qstart_max=1.0:qstart_min=1.0:qstart_std=0.0:qstart_sum=22.0:ref_name_counter=GB_GCA_004193285.1_protein.faa_SECP01000044.1_30@PF00015_full_PFAM.275.438--22:scovhsp_avg=91.40000000000003:scovhsp_max=91.4:scovhsp_min=91.4:scovhsp_std=2.909054704327667e-14:scovhsp_sum=2010.8000000000006:send_avg=154.0:send_max=154.0:send_min=154.0:send_std=0.0:send_sum=3388.0:sstart_avg=6.0:sstart_max=6.0:sstart_min=6.0:sstart_std=0.0:sstart_sum=132.0],618e095f-a173-4fef-a2c7-683a461d3a17_5@MCPsignal.272.421:0[&&NHX:Sample=rhiztom2:Type=capture:besthit=100.0:bitscore=261.0:capture_class=c__Gammaproteobacteria:capture_domain=d__Bacteria:capture_family=f__Burkholderiaceae:capture_genus=g__Polaromonas:capture_order=o__Burkholderiales:capture_phylum=p__Proteobacteria:capture_species=s__Polaromonas sp016185115:evalue=2.52e-90:gapopen=0.0:heptad=MCP-64H:length=149.0:mismatch=0.0:qcovhsp=100.0:qend=149.0:qstart=1.0:ref_name=GB_GCA_004193285.1_protein.faa_SECP01000044.1_30@PF00015_full_PFAM.275.438:scovhsp=91.4:send=154.0:sstart=6.0])0:0[&&NHX:Sample_counter=rhizpot1--1||rhizpot3--1||rhiztom1--11||rhiztom2--10:Type_counter=capture--23:besthit_avg=100.0:besthit_max=100.0:besthit_min=100.0:besthit_std=0.0:besthit_sum=2300.0:bitscore_avg=261.0:bitscore_max=261.0:bitscore_min=261.0:bitscore_std=0.0:bitscore_sum=6003.0:capture_class_counter=c__Anaeroferrophillalia--7||c__Clostridia--6||c__Gammaproteobacteria--9||c__Myxococcia--1:capture_domain_counter=d__Bacteria--23:capture_family_counter=f__Anaeroferrophillaceae--7||f__Burkholderiaceae--6||f__Myxococcaceae--1||f__Oscillospiraceae--6||f__Pseudomonadaceae--2||f__S144-34--1:capture_genus_counter=g__ER4--6||g__JAFGAM01--7||g__Melittangium--1||g__Polaromonas--6||g__Pseudomonas_E--2||g__S144-34--1:capture_order_counter=o__Anaeroferrophillales--7||o__Burkholderiales--6||o__Myxococcales--1||o__Oscillospirales--6||o__Pseudomonadales--2||o__S144-34--1:capture_phylum_counter=p__Desulfobacterota_C--7||p__Firmicutes_A--6||p__Myxococcota--1||p__Proteobacteria--9:capture_species_counter=s__ER4 sp015068395--6||s__JAFGAM01 sp016933675--7||s__Melittangium boletus--1||s__Polaromonas sp016185115--6||s__Pseudomonas_E alkylphenolica--1||s__Pseudomonas_E frederiksbergensis_F--1||s__S144-34 sp015494165--1:evalue_avg=2.5199999999999995e-90:evalue_max=2.52e-90:evalue_min=2.52e-90:evalue_std=4.458144030096578e-106:evalue_sum=5.7959999999999986e-89:gapopen_avg=0.0:gapopen_max=0.0:gapopen_min=0.0:gapopen_std=0.0:gapopen_sum=0.0:gtdb_class_counter=:gtdb_domain_counter=:gtdb_family_counter=:gtdb_genus_counter=:gtdb_order_counter=:gtdb_phylum_counter=:gtdb_species_counter=:heptad_counter=MCP-64H--23:lbd_counter=:length_avg=149.0:length_max=149.0:length_min=149.0:length_std=0.0:length_sum=3427.0:mismatch_avg=0.0:mismatch_max=0.0:mismatch_min=0.0:mismatch_std=0.0:mismatch_sum=0.0:name=N35387:qcovhsp_avg=100.0:qcovhsp_max=100.0:qcovhsp_min=100.0:qcovhsp_std=0.0:qcovhsp_sum=2300.0:qend_avg=149.0:qend_max=149.0:qend_min=149.0:qend_std=0.0:qend_sum=3427.0:qstart_avg=1.0:qstart_max=1.0:qstart_min=1.0:qstart_std=0.0:qstart_sum=23.0:ref_name_counter=GB_GCA_004193285.1_protein.faa_SECP01000044.1_30@PF00015_full_PFAM.275.438--23:scovhsp_avg=91.40000000000003:scovhsp_max=91.4:scovhsp_min=91.4:scovhsp_std=2.906047928636014e-14:scovhsp_sum=2102.2000000000007:send_avg=154.0:send_max=154.0:send_min=154.0:send_std=0.0:send_sum=3542.0:sstart_avg=6.0:sstart_max=6.0:sstart_min=6.0:sstart_std=0.0:sstart_sum=138.0],3227066b-640f-429c-837c-2f5395bd6fbc_1@MCPsignal.80.229:0[&&NHX:Sample=rhiztom2:Type=capture:besthit=100.0:bitscore=261.0:capture_class=c__RBG-13-61-14:capture_domain=d__Bacteria:capture_family=f__RBG-13-61-14:capture_genus=g__RBG-13-61-14:capture_order=o__RBG-13-61-14:capture_phylum=p__RBG-13-61-14:capture_species=s__RBG-13-61-14 sp001797815:evalue=2.52e-90:gapopen=0.0:heptad=MCP-64H:length=149.0:mismatch=0.0:qcovhsp=100.0:qend=149.0:qstart=1.0:ref_name=GB_GCA_004193285.1_protein.faa_SECP01000044.1_30@PF00015_full_PFAM.275.438:scovhsp=91.4:send=154.0:sstart=6.0])0:0[&&NHX:Sample_counter=rhizpot1--1||rhizpot3--1||rhiztom1--11||rhiztom2--11:Type_counter=capture--24:besthit_avg=100.0:besthit_max=100.0:besthit_min=100.0:besthit_std=0.0:besthit_sum=2400.0:bitscore_avg=261.0:bitscore_max=261.0:bitscore_min=261.0:bitscore_std=0.0:bitscore_sum=6264.0:capture_class_counter=c__Anaeroferrophillalia--7||c__Clostridia--6||c__Gammaproteobacteria--9||c__Myxococcia--1||c__RBG-13-61-14--1:capture_domain_counter=d__Bacteria--24:capture_family_counter=f__Anaeroferrophillaceae--7||f__Burkholderiaceae--6||f__Myxococcaceae--1||f__Oscillospiraceae--6||f__Pseudomonadaceae--2||f__RBG-13-61-14--1||f__S144-34--1:capture_genus_counter=g__ER4--6||g__JAFGAM01--7||g__Melittangium--1||g__Polaromonas--6||g__Pseudomonas_E--2||g__RBG-13-61-14--1||g__S144-34--1:capture_order_counter=o__Anaeroferrophillales--7||o__Burkholderiales--6||o__Myxococcales--1||o__Oscillospirales--6||o__Pseudomonadales--2||o__RBG-13-61-14--1||o__S144-34--1:capture_phylum_counter=p__Desulfobacterota_C--7||p__Firmicutes_A--6||p__Myxococcota--1||p__Proteobacteria--9||p__RBG-13-61-14--1:capture_species_counter=s__ER4 sp015068395--6||s__JAFGAM01 sp016933675--7||s__Melittangium boletus--1||s__Polaromonas sp016185115--6||s__Pseudomonas_E alkylphenolica--1||s__Pseudomonas_E frederiksbergensis_F--1||s__RBG-13-61-14 sp001797815--1||s__S144-34 sp015494165--1:evalue_avg=2.52e-90:evalue_max=2.52e-90:evalue_min=2.52e-90:evalue_std=0.0:evalue_sum=6.048e-89:gapopen_avg=0.0:gapopen_max=0.0:gapopen_min=0.0:gapopen_std=0.0:gapopen_sum=0.0:gtdb_class_counter=:gtdb_domain_counter=:gtdb_family_counter=:gtdb_genus_counter=:gtdb_order_counter=:gtdb_phylum_counter=:gtdb_species_counter=:heptad_counter=MCP-64H--24:lbd_counter=:length_avg=149.0:length_max=149.0:length_min=149.0:length_std=0.0:length_sum=3576.0:mismatch_avg=0.0:mismatch_max=0.0:mismatch_min=0.0:mismatch_std=0.0:mismatch_sum=0.0:name=N35389:qcovhsp_avg=100.0:qcovhsp_max=100.0:qcovhsp_min=100.0:qcovhsp_std=0.0:qcovhsp_sum=2400.0:qend_avg=149.0:qend_max=149.0:qend_min=149.0:qend_std=0.0:qend_sum=3576.0:qstart_avg=1.0:qstart_max=1.0:qstart_min=1.0:qstart_std=0.0:qstart_sum=24.0:ref_name_counter=GB_GCA_004193285.1_protein.faa_SECP01000044.1_30@PF00015_full_PFAM.275.438--24:scovhsp_avg=91.40000000000002:scovhsp_max=91.4:scovhsp_min=91.4:scovhsp_std=1.4516499460775356e-14:scovhsp_sum=2193.6000000000004:send_avg=154.0:send_max=154.0:send_min=154.0:send_std=0.0:send_sum=3696.0:sstart_avg=6.0:sstart_max=6.0:sstart_min=6.0:sstart_std=0.0:sstart_sum=144.0],93af9d0a-7c82-4bbf-8f6f-0816d5e10a59_4@MCPsignal.70.219:0[&&NHX:Sample=rhiztom2:Type=capture:besthit=100.0:bitscore=261.0:capture_class=c__Anaeroferrophillalia:capture_domain=d__Bacteria:capture_family=f__Anaeroferrophillaceae:capture_genus=g__JAFGAM01:capture_order=o__Anaeroferrophillales:capture_phylum=p__Desulfobacterota_C:capture_species=s__JAFGAM01 sp016933675:evalue=2.52e-90:gapopen=0.0:heptad=MCP-64H:length=149.0:mismatch=0.0:qcovhsp=100.0:qend=149.0:qstart=1.0:ref_name=GB_GCA_004193285.1_protein.faa_SECP01000044.1_30@PF00015_full_PFAM.275.438:scovhsp=91.4:send=154.0:sstart=6.0])0:0[&&NHX:Sample_counter=rhizpot1--1||rhizpot3--1||rhiztom1--11||rhiztom2--12:Type_counter=capture--25:besthit_avg=100.0:besthit_max=100.0:besthit_min=100.0:besthit_std=0.0:besthit_sum=2500.0:bitscore_avg=261.0:bitscore_max=261.0:bitscore_min=261.0:bitscore_std=0.0:bitscore_sum=6525.0:capture_class_counter=c__Anaeroferrophillalia--8||c__Clostridia--6||c__Gammaproteobacteria--9||c__Myxococcia--1||c__RBG-13-61-14--1:capture_domain_counter=d__Bacteria--25:capture_family_counter=f__Anaeroferrophillaceae--8||f__Burkholderiaceae--6||f__Myxococcaceae--1||f__Oscillospiraceae--6||f__Pseudomonadaceae--2||f__RBG-13-61-14--1||f__S144-34--1:capture_genus_counter=g__ER4--6||g__JAFGAM01--8||g__Melittangium--1||g__Polaromonas--6||g__Pseudomonas_E--2||g__RBG-13-61-14--1||g__S144-34--1:capture_order_counter=o__Anaeroferrophillales--8||o__Burkholderiales--6||o__Myxococcales--1||o__Oscillospirales--6||o__Pseudomonadales--2||o__RBG-13-61-14--1||o__S144-34--1:capture_phylum_counter=p__Desulfobacterota_C--8||p__Firmicutes_A--6||p__Myxococcota--1||p__Proteobacteria--9||p__RBG-13-61-14--1:capture_species_counter=s__ER4 sp015068395--6||s__JAFGAM01 sp016933675--8||s__Melittangium boletus--1||s__Polaromonas sp016185115--6||s__Pseudomonas_E alkylphenolica--1||s__Pseudomonas_E frederiksbergensis_F--1||s__RBG-13-61-14 sp001797815--1||s__S144-34 sp015494165--1:evalue_avg=2.52e-90:evalue_max=2.52e-90:evalue_min=2.52e-90:evalue_std=0.0:evalue_sum=6.3e-89:gapopen_avg=0.0:gapopen_max=0.0:gapopen_min=0.0:gapopen_std=0.0:gapopen_sum=0.0:gtdb_class_counter=:gtdb_domain_counter=:gtdb_family_counter=:gtdb_genus_counter=:gtdb_order_counter=:gtdb_phylum_counter=:gtdb_species_counter=:heptad_counter=MCP-64H--25:lbd_counter=:length_avg=149.0:length_max=149.0:length_min=149.0:length_std=0.0:length_sum=3725.0:mismatch_avg=0.0:mismatch_max=0.0:mismatch_min=0.0:mismatch_std=0.0:mismatch_sum=0.0:name=N35391:qcovhsp_avg=100.0:qcovhsp_max=100.0:qcovhsp_min=100.0:qcovhsp_std=0.0:qcovhsp_sum=2500.0:qend_avg=149.0:qend_max=149.0:qend_min=149.0:qend_std=0.0:qend_sum=3725.0:qstart_avg=1.0:qstart_max=1.0:qstart_min=1.0:qstart_std=0.0:qstart_sum=25.0:ref_name_counter=GB_GCA_004193285.1_protein.faa_SECP01000044.1_30@PF00015_full_PFAM.275.438--25:scovhsp_avg=91.40000000000002:scovhsp_max=91.4:scovhsp_min=91.4:scovhsp_std=1.4503892858778863e-14:scovhsp_sum=2285.0000000000005:send_avg=154.0:send_max=154.0:send_min=154.0:send_std=0.0:send_sum=3850.0:sstart_avg=6.0:sstart_max=6.0:sstart_min=6.0:sstart_std=0.0:sstart_sum=150.0],105c7a1c-a4dd-4e6a-9d44-f65773748405_3@MCPsignal.154.303:0[&&NHX:Sample=rhiztom2:Type=capture:besthit=100.0:bitscore=261.0:capture_class=c__Anaeroferrophillalia:capture_domain=d__Bacteria:capture_family=f__Anaeroferrophillaceae:capture_genus=g__JAFGAM01:capture_order=o__Anaeroferrophillales:capture_phylum=p__Desulfobacterota_C:capture_species=s__JAFGAM01 sp016933675:evalue=2.52e-90:gapopen=0.0:heptad=MCP-64H:length=149.0:mismatch=0.0:qcovhsp=100.0:qend=149.0:qstart=1.0:ref_name=GB_GCA_004193285.1_protein.faa_SECP01000044.1_30@PF00015_full_PFAM.275.438:scovhsp=91.4:send=154.0:sstart=6.0])0:0[&&NHX:Sample_counter=rhizpot1--1||rhizpot3--1||rhiztom1--11||rhiztom2--13:Type_counter=capture--26:besthit_avg=100.0:besthit_max=100.0:besthit_min=100.0:besthit_std=0.0:besthit_sum=2600.0:bitscore_avg=261.0:bitscore_max=261.0:bitscore_min=261.0:bitscore_std=0.0:bitscore_sum=6786.0:capture_class_counter=c__Anaeroferrophillalia--9||c__Clostridia--6||c__Gammaproteobacteria--9||c__Myxococcia--1||c__RBG-13-61-14--1:capture_domain_counter=d__Bacteria--26:capture_family_counter=f__Anaeroferrophillaceae--9||f__Burkholderiaceae--6||f__Myxococcaceae--1||f__Oscillospiraceae--6||f__Pseudomonadaceae--2||f__RBG-13-61-14--1||f__S144-34--1:capture_genus_counter=g__ER4--6||g__JAFGAM01--9||g__Melittangium--1||g__Polaromonas--6||g__Pseudomonas_E--2||g__RBG-13-61-14--1||g__S144-34--1:capture_order_counter=o__Anaeroferrophillales--9||o__Burkholderiales--6||o__Myxococcales--1||o__Oscillospirales--6||o__Pseudomonadales--2||o__RBG-13-61-14--1||o__S144-34--1:capture_phylum_counter=p__Desulfobacterota_C--9||p__Firmicutes_A--6||p__Myxococcota--1||p__Proteobacteria--9||p__RBG-13-61-14--1:capture_species_counter=s__ER4 sp015068395--6||s__JAFGAM01 sp016933675--9||s__Melittangium boletus--1||s__Polaromonas sp016185115--6||s__Pseudomonas_E alkylphenolica--1||s__Pseudomonas_E frederiksbergensis_F--1||s__RBG-13-61-14 sp001797815--1||s__S144-34 sp015494165--1:evalue_avg=2.52e-90:evalue_max=2.52e-90:evalue_min=2.52e-90:evalue_std=0.0:evalue_sum=6.552e-89:gapopen_avg=0.0:gapopen_max=0.0:gapopen_min=0.0:gapopen_std=0.0:gapopen_sum=0.0:gtdb_class_counter=:gtdb_domain_counter=:gtdb_family_counter=:gtdb_genus_counter=:gtdb_order_counter=:gtdb_phylum_counter=:gtdb_species_counter=:heptad_counter=MCP-64H--26:lbd_counter=:length_avg=149.0:length_max=149.0:length_min=149.0:length_std=0.0:length_sum=3874.0:mismatch_avg=0.0:mismatch_max=0.0:mismatch_min=0.0:mismatch_std=0.0:mismatch_sum=0.0:name=N35393:qcovhsp_avg=100.0:qcovhsp_max=100.0:qcovhsp_min=100.0:qcovhsp_std=0.0:qcovhsp_sum=2600.0:qend_avg=149.0:qend_max=149.0:qend_min=149.0:qend_std=0.0:qend_sum=3874.0:qstart_avg=1.0:qstart_max=1.0:qstart_min=1.0:qstart_std=0.0:qstart_sum=26.0:ref_name_counter=GB_GCA_004193285.1_protein.faa_SECP01000044.1_30@PF00015_full_PFAM.275.438--26:scovhsp_avg=91.40000000000002:scovhsp_max=91.4:scovhsp_min=91.4:scovhsp_std=1.4492285099529412e-14:scovhsp_sum=2376.4000000000005:send_avg=154.0:send_max=154.0:send_min=154.0:send_std=0.0:send_sum=4004.0:sstart_avg=6.0:sstart_max=6.0:sstart_min=6.0:sstart_std=0.0:sstart_sum=156.0],2f958a22-f1b0-4281-ba1d-1a368f3f3ba3_3@MCPsignal.153.302:0[&&NHX:Sample=rhiztom2:Type=capture:besthit=100.0:bitscore=261.0:capture_class=c__Anaeroferrophillalia:capture_domain=d__Bacteria:capture_family=f__Anaeroferrophillaceae:capture_genus=g__JAFGAM01:capture_order=o__Anaeroferrophillales:capture_phylum=p__Desulfobacterota_C:capture_species=s__JAFGAM01 sp016933675:evalue=2.52e-90:gapopen=0.0:heptad=MCP-64H:length=149.0:mismatch=0.0:qcovhsp=100.0:qend=149.0:qstart=1.0:ref_name=GB_GCA_004193285.1_protein.faa_SECP01000044.1_30@PF00015_full_PFAM.275.438:scovhsp=91.4:send=154.0:sstart=6.0])0:0[&&NHX:Sample_counter=rhizpot1--1||rhizpot3--1||rhiztom1--11||rhiztom2--14:Type_counter=capture--27:besthit_avg=100.0:besthit_max=100.0:besthit_min=100.0:besthit_std=0.0:besthit_sum=2700.0:bitscore_avg=261.0:bitscore_max=261.0:bitscore_min=261.0:bitscore_std=0.0:bitscore_sum=7047.0:capture_class_counter=c__Anaeroferrophillalia--10||c__Clostridia--6||c__Gammaproteobacteria--9||c__Myxococcia--1||c__RBG-13-61-14--1:capture_domain_counter=d__Bacteria--27:capture_family_counter=f__Anaeroferrophillaceae--10||f__Burkholderiaceae--6||f__Myxococcaceae--1||f__Oscillospiraceae--6||f__Pseudomonadaceae--2||f__RBG-13-61-14--1||f__S144-34--1:capture_genus_counter=g__ER4--6||g__JAFGAM01--10||g__Melittangium--1||g__Polaromonas--6||g__Pseudomonas_E--2||g__RBG-13-61-14--1||g__S144-34--1:capture_order_counter=o__Anaeroferrophillales--10||o__Burkholderiales--6||o__Myxococcales--1||o__Oscillospirales--6||o__Pseudomonadales--2||o__RBG-13-61-14--1||o__S144-34--1:capture_phylum_counter=p__Desulfobacterota_C--10||p__Firmicutes_A--6||p__Myxococcota--1||p__Proteobacteria--9||p__RBG-13-61-14--1:capture_species_counter=s__ER4 sp015068395--6||s__JAFGAM01 sp016933675--10||s__Melittangium boletus--1||s__Polaromonas sp016185115--6||s__Pseudomonas_E alkylphenolica--1||s__Pseudomonas_E frederiksbergensis_F--1||s__RBG-13-61-14 sp001797815--1||s__S144-34 sp015494165--1:evalue_avg=2.52e-90:evalue_max=2.52e-90:evalue_min=2.52e-90:evalue_std=0.0:evalue_sum=6.803999999999999e-89:gapopen_avg=0.0:gapopen_max=0.0:gapopen_min=0.0:gapopen_std=0.0:gapopen_sum=0.0:gtdb_class_counter=:gtdb_domain_counter=:gtdb_family_counter=:gtdb_genus_counter=:gtdb_order_counter=:gtdb_phylum_counter=:gtdb_species_counter=:heptad_counter=MCP-64H--27:lbd_counter=:length_avg=149.0:length_max=149.0:length_min=149.0:length_std=0.0:length_sum=4023.0:mismatch_avg=0.0:mismatch_max=0.0:mismatch_min=0.0:mismatch_std=0.0:mismatch_sum=0.0:name=N35395:qcovhsp_avg=100.0:qcovhsp_max=100.0:qcovhsp_min=100.0:qcovhsp_std=0.0:qcovhsp_sum=2700.0:qend_avg=149.0:qend_max=149.0:qend_min=149.0:qend_std=0.0:qend_sum=4023.0:qstart_avg=1.0:qstart_max=1.0:qstart_min=1.0:qstart_std=0.0:qstart_sum=27.0:ref_name_counter=GB_GCA_004193285.1_protein.faa_SECP01000044.1_30@PF00015_full_PFAM.275.438--27:scovhsp_avg=91.40000000000002:scovhsp_max=91.4:scovhsp_min=91.4:scovhsp_std=1.4481561986629803e-14:scovhsp_sum=2467.8000000000006:send_avg=154.0:send_max=154.0:send_min=154.0:send_std=0.0:send_sum=4158.0:sstart_avg=6.0:sstart_max=6.0:sstart_min=6.0:sstart_std=0.0:sstart_sum=162.0],fd73a62f-d3a6-4c20-9533-d3c5d56d0ca2_4@MCPsignal.95.244:0[&&NHX:Sample=rhiztom2:Type=capture:besthit=100.0:bitscore=261.0:capture_class=c__Gammaproteobacteria:capture_domain=d__Bacteria:capture_family=f__Alteromonadaceae:capture_genus=g__Alteromonas:capture_order=o__Enterobacterales:capture_phylum=p__Proteobacteria:capture_species=s__Alteromonas aestuariivivens:evalue=2.52e-90:gapopen=0.0:heptad=MCP-64H:length=149.0:mismatch=0.0:qcovhsp=100.0:qend=149.0:qstart=1.0:ref_name=GB_GCA_004193285.1_protein.faa_SECP01000044.1_30@PF00015_full_PFAM.275.438:scovhsp=91.4:send=154.0:sstart=6.0])0:0[&&NHX:Sample_counter=rhizpot1--1||rhizpot3--1||rhiztom1--11||rhiztom2--15:Type_counter=capture--28:besthit_avg=100.0:besthit_max=100.0:besthit_min=100.0:besthit_std=0.0:besthit_sum=2800.0:bitscore_avg=261.0:bitscore_max=261.0:bitscore_min=261.0:bitscore_std=0.0:bitscore_sum=7308.0:capture_class_counter=c__Anaeroferrophillalia--10||c__Clostridia--6||c__Gammaproteobacteria--10||c__Myxococcia--1||c__RBG-13-61-14--1:capture_domain_counter=d__Bacteria--28:capture_family_counter=f__Alteromonadaceae--1||f__Anaeroferrophillaceae--10||f__Burkholderiaceae--6||f__Myxococcaceae--1||f__Oscillospiraceae--6||f__Pseudomonadaceae--2||f__RBG-13-61-14--1||f__S144-34--1:capture_genus_counter=g__Alteromonas--1||g__ER4--6||g__JAFGAM01--10||g__Melittangium--1||g__Polaromonas--6||g__Pseudomonas_E--2||g__RBG-13-61-14--1||g__S144-34--1:capture_order_counter=o__Anaeroferrophillales--10||o__Burkholderiales--6||o__Enterobacterales--1||o__Myxococcales--1||o__Oscillospirales--6||o__Pseudomonadales--2||o__RBG-13-61-14--1||o__S144-34--1:capture_phylum_counter=p__Desulfobacterota_C--10||p__Firmicutes_A--6||p__Myxococcota--1||p__Proteobacteria--10||p__RBG-13-61-14--1:capture_species_counter=s__Alteromonas aestuariivivens--1||s__ER4 sp015068395--6||s__JAFGAM01 sp016933675--10||s__Melittangium boletus--1||s__Polaromonas sp016185115--6||s__Pseudomonas_E alkylphenolica--1||s__Pseudomonas_E frederiksbergensis_F--1||s__RBG-13-61-14 sp001797815--1||s__S144-34 sp015494165--1:evalue_avg=2.5199999999999995e-90:evalue_max=2.52e-90:evalue_min=2.52e-90:evalue_std=4.440160318104328e-106:evalue_sum=7.055999999999999e-89:gapopen_avg=0.0:gapopen_max=0.0:gapopen_min=0.0:gapopen_std=0.0:gapopen_sum=0.0:gtdb_class_counter=:gtdb_domain_counter=:gtdb_family_counter=:gtdb_genus_counter=:gtdb_order_counter=:gtdb_phylum_counter=:gtdb_species_counter=:heptad_counter=MCP-64H--28:lbd_counter=:length_avg=149.0:length_max=149.0:length_min=149.0:length_std=0.0:length_sum=4172.0:mismatch_avg=0.0:mismatch_max=0.0:mismatch_min=0.0:mismatch_std=0.0:mismatch_sum=0.0:name=N35397:qcovhsp_avg=100.0:qcovhsp_max=100.0:qcovhsp_min=100.0:qcovhsp_std=0.0:qcovhsp_sum=2800.0:qend_avg=149.0:qend_max=149.0:qend_min=149.0:qend_std=0.0:qend_sum=4172.0:qstart_avg=1.0:qstart_max=1.0:qstart_min=1.0:qstart_std=0.0:qstart_sum=28.0:ref_name_counter=GB_GCA_004193285.1_protein.faa_SECP01000044.1_30@PF00015_full_PFAM.275.438--28:scovhsp_avg=91.40000000000002:scovhsp_max=91.4:scovhsp_min=91.4:scovhsp_std=1.4471626093874067e-14:scovhsp_sum=2559.2000000000007:send_avg=154.0:send_max=154.0:send_min=154.0:send_std=0.0:send_sum=4312.0:sstart_avg=6.0:sstart_max=6.0:sstart_min=6.0:sstart_std=0.0:sstart_sum=168.0],97f4e92c-a125-4b3d-8777-13e35d021d17_4@MCPsignal.145.294:0[&&NHX:Sample=rhiztom2:Type=capture:besthit=100.0:bitscore=261.0:capture_class=c__Gammaproteobacteria:capture_domain=d__Bacteria:capture_family=f__Burkholderiaceae:capture_genus=g__Polaromonas:capture_order=o__Burkholderiales:capture_phylum=p__Proteobacteria:capture_species=s__Polaromonas sp016185115:evalue=2.52e-90:gapopen=0.0:heptad=MCP-64H:length=149.0:mismatch=0.0:qcovhsp=100.0:qend=149.0:qstart=1.0:ref_name=GB_GCA_004193285.1_protein.faa_SECP01000044.1_30@PF00015_full_PFAM.275.438:scovhsp=91.4:send=154.0:sstart=6.0]):5e-09[&&NHX:Sample_counter=rhizpot1--1||rhizpot3--1||rhiztom1--11||rhiztom2--16:Type_counter=capture--29:besthit_avg=100.0:besthit_max=100.0:besthit_min=100.0:besthit_std=0.0:besthit_sum=2900.0:bitscore_avg=261.0:bitscore_max=261.0:bitscore_min=261.0:bitscore_std=0.0:bitscore_sum=7569.0:capture_class_counter=c__Anaeroferrophillalia--10||c__Clostridia--6||c__Gammaproteobacteria--11||c__Myxococcia--1||c__RBG-13-61-14--1:capture_domain_counter=d__Bacteria--29:capture_family_counter=f__Alteromonadaceae--1||f__Anaeroferrophillaceae--10||f__Burkholderiaceae--7||f__Myxococcaceae--1||f__Oscillospiraceae--6||f__Pseudomonadaceae--2||f__RBG-13-61-14--1||f__S144-34--1:capture_genus_counter=g__Alteromonas--1||g__ER4--6||g__JAFGAM01--10||g__Melittangium--1||g__Polaromonas--7||g__Pseudomonas_E--2||g__RBG-13-61-14--1||g__S144-34--1:capture_order_counter=o__Anaeroferrophillales--10||o__Burkholderiales--7||o__Enterobacterales--1||o__Myxococcales--1||o__Oscillospirales--6||o__Pseudomonadales--2||o__RBG-13-61-14--1||o__S144-34--1:capture_phylum_counter=p__Desulfobacterota_C--10||p__Firmicutes_A--6||p__Myxococcota--1||p__Proteobacteria--11||p__RBG-13-61-14--1:capture_species_counter=s__Alteromonas aestuariivivens--1||s__ER4 sp015068395--6||s__JAFGAM01 sp016933675--10||s__Melittangium boletus--1||s__Polaromonas sp016185115--7||s__Pseudomonas_E alkylphenolica--1||s__Pseudomonas_E frederiksbergensis_F--1||s__RBG-13-61-14 sp001797815--1||s__S144-34 sp015494165--1:evalue_avg=2.5199999999999995e-90:evalue_max=2.52e-90:evalue_min=2.52e-90:evalue_std=4.437327679654551e-106:evalue_sum=7.307999999999999e-89:gapopen_avg=0.0:gapopen_max=0.0:gapopen_min=0.0:gapopen_std=0.0:gapopen_sum=0.0:gtdb_class_counter=:gtdb_domain_counter=:gtdb_family_counter=:gtdb_genus_counter=:gtdb_order_counter=:gtdb_phylum_counter=:gtdb_species_counter=:heptad_counter=MCP-64H--29:lbd_counter=:length_avg=149.0:length_max=149.0:length_min=149.0:length_std=0.0:length_sum=4321.0:mismatch_avg=0.0:mismatch_max=0.0:mismatch_min=0.0:mismatch_std=0.0:mismatch_sum=0.0:name=N35399:qcovhsp_avg=100.0:qcovhsp_max=100.0:qcovhsp_min=100.0:qcovhsp_std=0.0:qcovhsp_sum=2900.0:qend_avg=149.0:qend_max=149.0:qend_min=149.0:qend_std=0.0:qend_sum=4321.0:qstart_avg=1.0:qstart_max=1.0:qstart_min=1.0:qstart_std=0.0:qstart_sum=29.0:ref_name_counter=GB_GCA_004193285.1_protein.faa_SECP01000044.1_30@PF00015_full_PFAM.275.438--29:scovhsp_avg=91.40000000000003:scovhsp_max=91.4:scovhsp_min=91.4:scovhsp_std=2.8924787591171675e-14:scovhsp_sum=2650.600000000001:send_avg=154.0:send_max=154.0:send_min=154.0:send_std=0.0:send_sum=4466.0:sstart_avg=6.0:sstart_max=6.0:sstart_min=6.0:sstart_std=0.0:sstart_sum=174.0])0:5e-09[&&NHX:Sample_counter=rhizpot1--1||rhizpot3--1||rhiztom1--12||rhiztom2--17:Type_counter=capture--31:besthit_avg=99.80322580645162:besthit_max=100.0:besthit_min=95.8:besthit_std=0.8175099881011626:besthit_sum=3093.9:bitscore_avg=255.41935483870967:bitscore_max=261.0:bitscore_min=161.0:bitscore_std=21.881155048044405:bitscore_sum=7918.0:capture_class_counter=c__Anaeroferrophillalia--10||c__Clostridia--6||c__Gammaproteobacteria--13||c__Myxococcia--1||c__RBG-13-61-14--1:capture_domain_counter=d__Bacteria--31:capture_family_counter=f__Alteromonadaceae--1||f__Anaeroferrophillaceae--10||f__Burkholderiaceae--9||f__Myxococcaceae--1||f__Oscillospiraceae--6||f__Pseudomonadaceae--2||f__RBG-13-61-14--1||f__S144-34--1:capture_genus_counter=g__Alteromonas--1||g__ER4--6||g__JAFGAM01--10||g__Melittangium--1||g__Paraburkholderia--1||g__Polaromonas--8||g__Pseudomonas_E--2||g__RBG-13-61-14--1||g__S144-34--1:capture_order_counter=o__Anaeroferrophillales--10||o__Burkholderiales--9||o__Enterobacterales--1||o__Myxococcales--1||o__Oscillospirales--6||o__Pseudomonadales--2||o__RBG-13-61-14--1||o__S144-34--1:capture_phylum_counter=p__Desulfobacterota_C--10||p__Firmicutes_A--6||p__Myxococcota--1||p__Proteobacteria--13||p__RBG-13-61-14--1:capture_species_counter=s__Alteromonas aestuariivivens--1||s__ER4 sp015068395--6||s__JAFGAM01 sp016933675--10||s__Melittangium boletus--1||s__Paraburkholderia aromaticivorans_A--1||s__Polaromonas sp016185115--8||s__Pseudomonas_E alkylphenolica--1||s__Pseudomonas_E frederiksbergensis_F--1||s__RBG-13-61-14 sp001797815--1||s__S144-34 sp015494165--1:evalue_avg=2.6225806452283874e-53:evalue_max=8.13e-52:evalue_min=2.52e-90:evalue_std=1.460191105476435e-52:evalue_sum=8.130000000208001e-52:gapopen_avg=0.0:gapopen_max=0.0:gapopen_min=0.0:gapopen_std=0.0:gapopen_sum=0.0:gtdb_class_counter=:gtdb_domain_counter=:gtdb_family_counter=:gtdb_genus_counter=:gtdb_order_counter=:gtdb_phylum_counter=:gtdb_species_counter=:heptad_counter=MCP-44H--1||MCP-52H--1||MCP-64H--29:lbd_counter=:length_avg=145.93548387096774:length_max=149.0:length_min=95.0:length_std=11.980360272465285:length_sum=4524.0:mismatch_avg=0.1935483870967742:mismatch_max=4.0:mismatch_min=0.0:mismatch_std=0.7924373724448589:mismatch_sum=6.0:name=N35400:qcovhsp_avg=99.96774193548387:qcovhsp_max=100.0:qcovhsp_min=99.0:qcovhsp_std=0.1796053020267749:qcovhsp_sum=3099.0:qend_avg=145.96774193548387:qend_max=149.0:qend_min=96.0:qend_std=11.839155011986684:qend_sum=4525.0:qstart_avg=1.032258064516129:qstart_max=2.0:qstart_min=1.0:qstart_std=0.1796053020267749:qstart_sum=32.0:ref_name_counter=GB_GCA_004193285.1_protein.faa_SECP01000044.1_30@PF00015_full_PFAM.275.438--31:scovhsp_avg=89.52258064516133:scovhsp_max=91.4:scovhsp_min=58.3:scovhsp_std=7.3401957138948015:scovhsp_sum=2775.200000000001:send_avg=152.16129032258064:send_max=154.0:send_min=124.0:send_std=7.127864449672371:send_sum=4717.0:sstart_avg=7.225806451612903:sstart_max=33.0:sstart_min=6.0:sstart_std=5.175001947950388:sstart_sum=224.0])0:1.8e-08[&&NHX:Sample_counter=rhizpot1--1||rhizpot3--1||rhiztom1--14||rhiztom2--21||rhiztom3--1:Type_counter=capture--38:besthit_avg=99.09736842105262:besthit_max=100.0:besthit_min=85.0:besthit_std=3.062192011395023:besthit_sum=3765.7:bitscore_avg=245.8421052631579:bitscore_max=273.0:bitscore_min=149.0:bitscore_std=36.21596356677123:bitscore_sum=9342.0:capture_class_counter=c__Anaeroferrophillalia--10||c__Clostridia--6||c__Desulfobulbia--1||c__Desulfuromonadia--3||c__Gammaproteobacteria--15||c__Myxococcia--1||c__RBG-13-61-14--1||c__Verrucomicrobiae--1:capture_domain_counter=d__Bacteria--38:capture_family_counter=f__Alteromonadaceae--2||f__Anaeroferrophillaceae--10||f__Burkholderiaceae--10||f__Desulfobulbaceae--1||f__Geobacteraceae--1||f__Myxococcaceae--1||f__Opitutaceae--1||f__Oscillospiraceae--6||f__Pseudomonadaceae--2||f__Pseudopelobacteraceae--2||f__RBG-13-61-14--1||f__S144-34--1:capture_genus_counter=g__Alteromonas--2||g__Desulfobulbus--1||g__ER4--6||g__Geomonas--1||g__JAFGAM01--10||g__Melittangium--1||g__Palsa-1447--1||g__Paraburkholderia--1||g__Polaromonas--9||g__Pseudomonas_E--2||g__RBG-13-61-14--1||g__S144-34--1||g__Trichlorobacter--2:capture_order_counter=o__Anaeroferrophillales--10||o__Burkholderiales--10||o__Desulfobulbales--1||o__Enterobacterales--2||o__Geobacterales--3||o__Myxococcales--1||o__Opitutales--1||o__Oscillospirales--6||o__Pseudomonadales--2||o__RBG-13-61-14--1||o__S144-34--1:capture_phylum_counter=p__Desulfobacterota--4||p__Desulfobacterota_C--10||p__Firmicutes_A--6||p__Myxococcota--1||p__Proteobacteria--15||p__RBG-13-61-14--1||p__Verrucomicrobiota--1:capture_species_counter=s__Alteromonas aestuariivivens--2||s__Desulfobulbus alkaliphilus--1||s__ER4 sp015068395--6||s__Geomonas sp018986935--1||s__JAFGAM01 sp016933675--10||s__Melittangium boletus--1||s__Palsa-1447 sp903916755--1||s__Paraburkholderia aromaticivorans_A--1||s__Polaromonas sp016185115--9||s__Pseudomonas_E alkylphenolica--1||s__Pseudomonas_E frederiksbergensis_F--1||s__RBG-13-61-14 sp001797815--1||s__S144-34 sp015494165--1||s__Trichlorobacter lovleyi--2:evalue_avg=5.631936000000005e-49:evalue_max=2.14e-47:evalue_min=2.48e-94:evalue_std=3.4715324663412626e-48:evalue_sum=2.140135680000002e-47:gapopen_avg=0.0:gapopen_max=0.0:gapopen_min=0.0:gapopen_std=0.0:gapopen_sum=0.0:gtdb_class_counter=:gtdb_domain_counter=:gtdb_family_counter=:gtdb_genus_counter=:gtdb_order_counter=:gtdb_phylum_counter=:gtdb_species_counter=:heptad_counter=MCP-40H--3||MCP-44H--2||MCP-52H--1||MCP-64H--32:lbd_counter=:length_avg=141.68421052631578:length_max=175.0:length_min=88.0:length_std=21.39348885937267:length_sum=5384.0:mismatch_avg=1.394736842105263:mismatch_max=25.0:mismatch_min=0.0:mismatch_std=5.1282970867489075:mismatch_sum=53.0:name=N35401:qcovhsp_avg=99.77894736842104:qcovhsp_max=100.0:qcovhsp_min=95.4:qcovhsp_std=0.8721386868193269:qcovhsp_sum=3791.6:qend_avg=141.81578947368422:qend_max=175.0:qend_min=88.0:qend_std=21.472616456035215:qend_sum=5389.0:qstart_avg=1.131578947368421:qstart_max=5.0:qstart_min=1.0:qstart_std=0.6645889862357703:qstart_sum=43.0:ref_name_counter=GB_GCA_004193285.1_protein.faa_SECP01000044.1_30@PF00015_full_PFAM.275.438--36||RS_GCF_004135735.1_protein.faa_NZ_CP012670.1_7986@PF00015_full_PFAM.388.555--1||RS_GCF_009649845.1_protein.faa_NZ_WJIE01000003.1_579@PF00015_full_PFAM.495.670--1:scovhsp_avg=86.65789473684212:scovhsp_max=100.0:scovhsp_min=54.0:scovhsp_std=12.787781997713783:scovhsp_sum=3293.000000000001:send_avg=153.07894736842104:send_max=175.0:send_min=124.0:send_std=7.970830534051045:send_sum=5817.0:sstart_avg=12.394736842105264:sstart_max=63.0:sstart_min=1.0:sstart_std=17.550759548796943:sstart_sum=471.0])0:5e-09[&&NHX:Sample_counter=rhizpot1--4||rhizpot2--1||rhizpot3--7||rhiztom1--47||rhiztom2--81||rhiztom3--6:Type_counter=GTDB--1||capture--146:besthit_avg=95.57669172932331:besthit_max=100.0:besthit_min=74.4:besthit_std=5.603338929089445:besthit_sum=12711.7:bitscore_avg=244.3233082706767:bitscore_max=285.0:bitscore_min=104.0:bitscore_std=38.50610909267878:bitscore_sum=32495.0:capture_class_counter=c__Actinomycetia--3||c__Alphaproteobacteria--13||c__Anaeroferrophillalia--24||c__Bacilli--4||c__Clostridia--20||c__Desulfobulbia--1||c__Desulfuromonadia--3||c__Gammaproteobacteria--58||c__Halobacteria--7||c__Holophagae--1||c__Myxococcia--3||c__RBG-13-61-14--1||c__Spirochaetia--1||c__Synergistia--1||c__Syntrophobacteria--1||c__Thermoleophilia--1||c__UBA4802--3||c__Verrucomicrobiae--1:capture_domain_counter=d__Archaea--7||d__Bacteria--139:capture_family_counter=f__Alteromonadaceae--5||f__Aminiphilaceae--1||f__Anaeroferrophillaceae--24||f__Azospirillaceae--1||f__Brevibacillaceae--1||f__Burkholderiaceae--30||f__Butyricicoccaceae--1||f__Cellulomonadaceae--2||f__DSM-9756--1||f__Desulfobulbaceae--1||f__Enterobacteriaceae--1||f__Geobacteraceae--1||f__Holophagaceae--1||f__Hyphomicrobiaceae--4||f__JAGODF01--3||f__Lachnospiraceae--1||f__Methylomonadaceae--1||f__Micromonosporaceae--1||f__Myxococcaceae--3||f__NBRC-103111--1||f__Natrialbaceae--7||f__Nitrincolaceae--1||f__Opitutaceae--1||f__Oscillospiraceae--18||f__Paenibacillaceae--2||f__Pseudomonadaceae--14||f__Pseudopelobacteraceae--2||f__RBG-13-61-14--1||f__Rhizobiaceae--1||f__Rhodocyclaceae--4||f__S144-34--1||f__Solirubrobacteraceae--1||f__Sphingomonadaceae--4||f__UBA12059--1||f__Vibrionaceae--1||f__Xanthobacteraceae--3:capture_genus_counter=g__AWTP1-13--4||g__Achromobacter--1||g__Actinoplanes--1||g__Alteromonas--5||g__Aminiphilus--1||g__Bradyrhizobium--3||g__Brevibacillus_B--1||g__CAJCIC01--1||g__Caballeronia--1||g__Cellulomonas--2||g__Cronobacter--1||g__Desulfobulbus--1||g__Desulfosoma--1||g__ER4--14||g__Geomonas--1||g__Halopiger_A--7||g__Holophaga--1||g__JAFGAM01--24||g__JAGODF01--3||g__Lawsonibacter--4||g__Melittangium--3||g__Methylomonas--1||g__Motiliproteus--1||g__Novosphingobium--2||g__Paenibacillus--2||g__Paenibacillus_E--1||g__Palsa-1447--1||g__Paraburkholderia--4||g__Patulibacter--1||g__Polaromonas--23||g__Pseudomonas_E--13||g__Pseudomonas_F--1||g__QXXE01--1||g__RBG-13-61-14--1||g__Rhizobium--1||g__S144-34--1||g__SIG307--1||g__SZUA-370--1||g__Skermanella--1||g__Sphingobium--1||g__Sphingomonas_N--1||g__Thauera--4||g__Thaumasiovibrio--1||g__Trichlorobacter--2:capture_order_counter=o__Actinomycetales--2||o__Anaeroferrophillales--24||o__Azospirillales--1||o__Brevibacillales--1||o__Burkholderiales--34||o__Desulfobulbales--1||o__Enterobacterales--7||o__Geobacterales--3||o__Halobacteriales--7||o__Holophagales--1||o__Lachnospirales--1||o__Methylococcales--1||o__Mycobacteriales--1||o__Myxococcales--3||o__Opitutales--1||o__Oscillospirales--19||o__Paenibacillales--3||o__Pseudomonadales--15||o__RBG-13-61-14--1||o__Rhizobiales--8||o__S144-34--1||o__Solirubrobacterales--1||o__Sphingomonadales--4||o__Synergistales--1||o__Syntrophobacterales--1||o__Treponematales--1||o__UBA4802--3:capture_phylum_counter=p__Acidobacteriota--1||p__Actinobacteriota--4||p__Desulfobacterota--5||p__Desulfobacterota_C--24||p__Firmicutes--4||p__Firmicutes_A--20||p__Halobacteriota--7||p__Myxococcota--3||p__Proteobacteria--71||p__RBG-13-61-14--1||p__Spirochaetota--4||p__Synergistota--1||p__Verrucomicrobiota--1:capture_species_counter=s__AWTP1-13 sp003963125--4||s__Achromobacter spanius_D--1||s__Actinoplanes siamensis--1||s__Alteromonas aestuariivivens--5||s__Aminiphilus circumscriptus--1||s__Bradyrhizobium canariense_A--1||s__Bradyrhizobium manausense--1||s__Bradyrhizobium sp019243075--1||s__Brevibacillus_B sp006170445--1||s__CAJCIC01 sp903970185--1||s__Caballeronia sp011493005--1||s__Cellulomonas sp017744555--2||s__Cronobacter muytjensii--1||s__Desulfobulbus alkaliphilus--1||s__Desulfosoma infernum_A--1||s__ER4 sp015068395--14||s__Geomonas sp018986935--1||s__Halopiger_A goleimassiliensis--7||s__Holophaga sp017859955--1||s__JAFGAM01 sp016933675--24||s__JAGODF01 sp017998375--3||s__Lawsonibacter sp910577805--4||s__Melittangium boletus--3||s__Methylomonas methanica--1||s__Motiliproteus coralliicola--1||s__Novosphingobium profundi--1||s__Novosphingobium sp900176395--1||s__Paenibacillus sp001517085--2||s__Paenibacillus_E sp001426375--1||s__Palsa-1447 sp903916755--1||s__Paraburkholderia aromaticivorans_A--2||s__Paraburkholderia sp004339745--1||s__Paraburkholderia sp900996225--1||s__Patulibacter sp017916475--1||s__Polaromonas sp016185115--23||s__Pseudomonas_E alkylphenolica--1||s__Pseudomonas_E entomophila_A--4||s__Pseudomonas_E frederiksbergensis_F--1||s__Pseudomonas_E graminis_D--1||s__Pseudomonas_E koreensis_A--1||s__Pseudomonas_E laurylsulfatiphila--1||s__Pseudomonas_E sp001655615--2||s__Pseudomonas_E triticumensis--2||s__Pseudomonas_F sp001708505--1||s__QXXE01 sp910586575--1||s__RBG-13-61-14 sp001797815--1||s__Rhizobium sp014193255--1||s__S144-34 sp015494165--1||s__SIG307 sp015057365--1||s__SZUA-370 sp003247225--1||s__Skermanella pratensis--1||s__Sphingobium subterraneum--1||s__Sphingomonas_N oligoaromativorans--1||s__Thauera sp017997795--4||s__Thaumasiovibrio subtropicus--1||s__Trichlorobacter lovleyi--2:evalue_avg=6.857142857166467e-32:evalue_max=9.12e-30:evalue_min=3.31e-99:evalue_std=7.908042922059766e-31:evalue_sum=9.120000000031402e-30:gapopen_avg=0.13533834586466165:gapopen_max=1.0:gapopen_min=0.0:gapopen_std=0.34337793665594124:gapopen_sum=18.0:gtdb_class_counter=c__Polyangia--1:gtdb_domain_counter=d__Bacteria--1:gtdb_family_counter=f__Polyangiaceae--1:gtdb_genus_counter=g__PMG-095--1:gtdb_order_counter=o__Polyangiales--1:gtdb_phylum_counter=p__Myxococcota--1:gtdb_species_counter=s__PMG-095 sp004193285--1:heptad_counter=MCP-40H--3||MCP-44H--15||MCP-52H--2||MCP-64H--127:lbd_counter=:lca_tree=s__PMG-095 sp004193285:length_avg=146.0751879699248:length_max=177.0:length_min=82.0:length_std=24.991096614640153:length_sum=19428.0:mismatch_avg=6.6992481203007515:mismatch_max=43.0:mismatch_min=0.0:mismatch_std=8.483482134557947:mismatch_sum=891.0:name=N35402:qcovhsp_avg=99.07142857142857:qcovhsp_max=100.0:qcovhsp_min=95.4:qcovhsp_std=1.4047846501937271:qcovhsp_sum=13176.5:qend_avg=146.25563909774436:qend_max=177.0:qend_min=81.0:qend_std=25.121720089046434:qend_sum=19452.0:qstart_avg=1.2857142857142858:qstart_max=6.0:qstart_min=1.0:qstart_std=0.8839599998785472:qstart_sum=171.0:ref_name_counter=GB_GCA_004193285.1_protein.faa_SECP01000044.1_30@PF00015_full_PFAM.275.438--85||GB_GCA_903642325.1_protein.faa_CAHJWM010000001.1_28@PF00015_full_PFAM.276.436--1||RS_GCF_004135735.1_protein.faa_NZ_CP012670.1_7986@PF00015_full_PFAM.388.555--5||RS_GCF_009649845.1_protein.faa_NZ_WJIE01000003.1_579@PF00015_full_PFAM.495.670--42:scovhsp_avg=87.30451127819549:scovhsp_max=100.0:scovhsp_min=50.3:scovhsp_std=13.490983884092987:scovhsp_sum=11611.5:send_avg=156.74436090225564:send_max=175.0:send_min=94.0:send_std=16.220849908298597:send_sum=20847.0:sstart_avg=11.729323308270677:sstart_max=63.0:sstart_min=1.0:sstart_std=15.503239065057219:sstart_sum=1560.0],(((((a5e59bc0-1f84-4db8-9836-3a1acd13f94f_1@MCPsignal.256.308:0[&&NHX:Sample=rhiztom1:Type=capture:capture_class=c__Deinococci:capture_domain=d__Bacteria:capture_family=f__Deinococcaceae:capture_genus=g__Deinococcus:capture_order=o__Deinococcales:capture_phylum=p__Deinococcota:capture_species=s__Deinococcus aerolatus:heptad=MCP-64H],6d045fe8-aa19-4943-b896-79dad6619785_2@MCPsignal.256.308:0[&&NHX:Sample=rhiztom1:Type=capture:capture_class=c__Gammaproteobacteria:capture_domain=d__Bacteria:capture_family=f__Pseudomonadaceae:capture_genus=g__Pseudomonas_E:capture_order=o__Pseudomonadales:capture_phylum=p__Proteobacteria:capture_species=s__Pseudomonas_E sp001655615:heptad=MCP-64H]):5e-09[&&NHX:Sample_counter=rhiztom1--2:Type_counter=capture--2:capture_class_counter=c__Deinococci--1||c__Gammaproteobacteria--1:capture_domain_counter=d__Bacteria--2:capture_family_counter=f__Deinococcaceae--1||f__Pseudomonadaceae--1:capture_genus_counter=g__Deinococcus--1||g__Pseudomonas_E--1:capture_order_counter=o__Deinococcales--1||o__Pseudomonadales--1:capture_phylum_counter=p__Deinococcota--1||p__Proteobacteria--1:capture_species_counter=s__Deinococcus aerolatus--1||s__Pseudomonas_E sp001655615--1:gtdb_class_counter=:gtdb_domain_counter=:gtdb_family_counter=:gtdb_genus_counter=:gtdb_order_counter=:gtdb_phylum_counter=:gtdb_species_counter=:heptad_counter=MCP-64H--2:lbd_counter=:name=N35405:ref_name_counter=],(79019ff9-f2d3-4cda-9dc3-827b25b4cbb4_4@MCPsignal.409.466:5e-09[&&NHX:Sample=rhizpot1:Type=capture:capture_class=c__Alphaproteobacteria:capture_domain=d__Bacteria:capture_family=f__Beijerinckiaceae:capture_genus=g__Methylosinus:capture_order=o__Rhizobiales:capture_phylum=p__Proteobacteria:capture_species=s__Methylosinus trichosporium:heptad=MCP-64H],((8b94a3b9-dc35-48c2-9b91-bca9d54e1023_6@MCPsignal.169.344:0.00878303[&&NHX:Sample=rhiztom2:Type=capture:besthit=93.4:bitscore=272.0:capture_class=c__Clostridia:capture_domain=d__Bacteria:capture_family=f__Ruminococcaceae:capture_genus=g__Ruminiclostridium_E:capture_order=o__Oscillospirales:capture_phylum=p__Firmicutes_A:capture_species=s__Ruminiclostridium_E sp017550775:evalue=3.12e-94:gapopen=0.0:heptad=MCP-64H:length=167.0:mismatch=11.0:qcovhsp=95.4:qend=171.0:qstart=5.0:ref_name=RS_GCF_004135735.1_protein.faa_NZ_CP012670.1_7986@PF00015_full_PFAM.388.555:scovhsp=100.0:send=167.0:sstart=1.0],(cced6bb0-822b-4fc9-8062-2331d080db19_4@MCPsignal.24.106:5e-09[&&NHX:Sample=rhiztom2:Type=capture:besthit=100.0:bitscore=147.0:capture_class=c__Anaeroferrophillalia:capture_domain=d__Bacteria:capture_family=f__Anaeroferrophillaceae:capture_genus=g__JAFGAM01:capture_order=o__Anaeroferrophillales:capture_phylum=p__Desulfobacterota_C:capture_species=s__JAFGAM01 sp016933675:evalue=1.93e-46:gapopen=0.0:heptad=MCP-64H:length=82.0:mismatch=0.0:qcovhsp=100.0:qend=82.0:qstart=1.0:ref_name=GB_GCA_004193285.1_protein.faa_SECP01000044.1_30@PF00015_full_PFAM.275.438:scovhsp=50.3:send=99.0:sstart=18.0],((d6d246a5-92cf-562f-889d-59a36992a15a_4@MCPsignal.180.263:0[&&NHX:Sample=rhizpot2:Type=capture:besthit=100.0:bitscore=147.0:capture_class=c__Gammaproteobacteria:capture_domain=d__Bacteria:capture_family=f__Burkholderiaceae:capture_genus=g__Caballeronia:capture_order=o__Burkholderiales:capture_phylum=p__Proteobacteria:capture_species=s__Caballeronia sp011493005:evalue=1.4e-46:gapopen=0.0:heptad=MCP-64H:length=83.0:mismatch=0.0:qcovhsp=100.0:qend=83.0:qstart=1.0:ref_name=GB_GCA_016706225.1_protein.faa_JADJKB010000006.1_101@PF00015_full_PFAM.272.423:scovhsp=55.0:send=89.0:sstart=7.0],d069fd13-bc40-4115-8170-7c6a06b49893_4@MCPsignal.27.110:0[&&NHX:Sample=rhiztom1:Type=capture:besthit=100.0:bitscore=147.0:capture_class=c__Anaeroferrophillalia:capture_domain=d__Bacteria:capture_family=f__Anaeroferrophillaceae:capture_genus=g__JAFGAM01:capture_order=o__Anaeroferrophillales:capture_phylum=p__Desulfobacterota_C:capture_species=s__JAFGAM01 sp016933675:evalue=1.4e-46:gapopen=0.0:heptad=MCP-64H:length=83.0:mismatch=0.0:qcovhsp=100.0:qend=83.0:qstart=1.0:ref_name=GB_GCA_016706225.1_protein.faa_JADJKB010000006.1_101@PF00015_full_PFAM.272.423:scovhsp=55.0:send=89.0:sstart=7.0]):5e-09[&&NHX:Sample_counter=rhizpot2--1||rhiztom1--1:Type_counter=capture--2:besthit_avg=100.0:besthit_max=100.0:besthit_min=100.0:besthit_std=0.0:besthit_sum=200.0:bitscore_avg=147.0:bitscore_max=147.0:bitscore_min=147.0:bitscore_std=0.0:bitscore_sum=294.0:capture_class_counter=c__Anaeroferrophillalia--1||c__Gammaproteobacteria--1:capture_domain_counter=d__Bacteria--2:capture_family_counter=f__Anaeroferrophillaceae--1||f__Burkholderiaceae--1:capture_genus_counter=g__Caballeronia--1||g__JAFGAM01--1:capture_order_counter=o__Anaeroferrophillales--1||o__Burkholderiales--1:capture_phylum_counter=p__Desulfobacterota_C--1||p__Proteobacteria--1:capture_species_counter=s__Caballeronia sp011493005--1||s__JAFGAM01 sp016933675--1:evalue_avg=1.4e-46:evalue_max=1.4e-46:evalue_min=1.4e-46:evalue_std=0.0:evalue_sum=2.8e-46:gapopen_avg=0.0:gapopen_max=0.0:gapopen_min=0.0:gapopen_std=0.0:gapopen_sum=0.0:gtdb_class_counter=:gtdb_domain_counter=:gtdb_family_counter=:gtdb_genus_counter=:gtdb_order_counter=:gtdb_phylum_counter=:gtdb_species_counter=:heptad_counter=MCP-64H--2:lbd_counter=:length_avg=83.0:length_max=83.0:length_min=83.0:length_std=0.0:length_sum=166.0:mismatch_avg=0.0:mismatch_max=0.0:mismatch_min=0.0:mismatch_std=0.0:mismatch_sum=0.0:name=N35411:qcovhsp_avg=100.0:qcovhsp_max=100.0:qcovhsp_min=100.0:qcovhsp_std=0.0:qcovhsp_sum=200.0:qend_avg=83.0:qend_max=83.0:qend_min=83.0:qend_std=0.0:qend_sum=166.0:qstart_avg=1.0:qstart_max=1.0:qstart_min=1.0:qstart_std=0.0:qstart_sum=2.0:ref_name_counter=GB_GCA_016706225.1_protein.faa_JADJKB010000006.1_101@PF00015_full_PFAM.272.423--2:scovhsp_avg=55.0:scovhsp_max=55.0:scovhsp_min=55.0:scovhsp_std=0.0:scovhsp_sum=110.0:send_avg=89.0:send_max=89.0:send_min=89.0:send_std=0.0:send_sum=178.0:sstart_avg=7.0:sstart_max=7.0:sstart_min=7.0:sstart_std=0.0:sstart_sum=14.0],(f40ec7e9-a091-432e-8a63-78085c767182_3@MCPsignal.122.185:5e-09[&&NHX:Sample=rhiztom2:Type=capture:capture_class=c__Gammaproteobacteria:capture_domain=d__Bacteria:capture_family=f__Alteromonadaceae:capture_genus=g__Alteromonas:capture_order=o__Enterobacterales:capture_phylum=p__Proteobacteria:capture_species=s__Alteromonas aestuariivivens:heptad=MCP-64H],(63f10451-1df5-482b-8b0d-96dc7befe718_5@MCPsignal.42.187:0.022067[&&NHX:Sample=rhiztom3:Type=capture:besthit=87.6:bitscore=219.0:capture_class=c__Gammaproteobacteria:capture_domain=d__Bacteria:capture_family=f__Pseudomonadaceae:capture_genus=g__Pseudomonas_E:capture_order=o__Pseudomonadales:capture_phylum=p__Proteobacteria:capture_species=s__Pseudomonas_E ovata:evalue=9.06e-74:gapopen=1.0:heptad=MCP-64H:length=145.0:mismatch=16.0:qcovhsp=98.6:qend=144.0:qstart=2.0:ref_name=RS_GCF_009649845.1_protein.faa_NZ_WJIE01000003.1_579@PF00015_full_PFAM.495.670:scovhsp=82.9:send=145.0:sstart=1.0],(((((5f8d4cf8-7118-47c2-bae4-0899ce0a4101_5@MCPsignal.23.155:5e-09[&&NHX:Sample=rhiztom2:Type=capture:besthit=100.0:bitscore=229.0:capture_class=c__Anaeroferrophillalia:capture_domain=d__Bacteria:capture_family=f__Anaeroferrophillaceae:capture_genus=g__JAFGAM01:capture_order=o__Anaeroferrophillales:capture_phylum=p__Desulfobacterota_C:capture_species=s__JAFGAM01 sp016933675:evalue=2.78e-78:gapopen=0.0:heptad=MCP-64H:length=131.0:mismatch=0.0:qcovhsp=99.2:qend=132.0:qstart=2.0:ref_name=GB_GCA_004193285.1_protein.faa_SECP01000044.1_30@PF00015_full_PFAM.275.438:scovhsp=80.4:send=154.0:sstart=24.0],fce5b3ad-5d17-41a6-b8b7-766007708d68_4@MCPsignal.176.356:0.00421303[&&NHX:Sample=rhiztom1:Type=capture:besthit=90.3:bitscore=281.0:capture_class=c__Clostridia:capture_domain=d__Bacteria:capture_family=f__Oscillospiraceae:capture_genus=g__ER4:capture_order=o__Oscillospirales:capture_phylum=p__Firmicutes_A:capture_species=s__ER4 sp015068395:evalue=1.57e-97:gapopen=0.0:heptad=MCP-64H:length=175.0:mismatch=17.0:qcovhsp=97.2:qend=175.0:qstart=1.0:ref_name=RS_GCF_009649845.1_protein.faa_NZ_WJIE01000003.1_579@PF00015_full_PFAM.495.670:scovhsp=100.0:send=175.0:sstart=1.0])0:5e-09[&&NHX:Sample_counter=rhiztom1--1||rhiztom2--1:Type_counter=capture--2:besthit_avg=95.15:besthit_max=100.0:besthit_min=90.3:besthit_std=6.858935777509513:besthit_sum=190.3:bitscore_avg=255.0:bitscore_max=281.0:bitscore_min=229.0:bitscore_std=36.76955262170047:bitscore_sum=510.0:capture_class_counter=c__Anaeroferrophillalia--1||c__Clostridia--1:capture_domain_counter=d__Bacteria--2:capture_family_counter=f__Anaeroferrophillaceae--1||f__Oscillospiraceae--1:capture_genus_counter=g__ER4--1||g__JAFGAM01--1:capture_order_counter=o__Anaeroferrophillales--1||o__Oscillospirales--1:capture_phylum_counter=p__Desulfobacterota_C--1||p__Firmicutes_A--1:capture_species_counter=s__ER4 sp015068395--1||s__JAFGAM01 sp016933675--1:evalue_avg=1.39e-78:evalue_max=2.78e-78:evalue_min=1.57e-97:evalue_std=1.965756851698602e-78:evalue_sum=2.78e-78:gapopen_avg=0.0:gapopen_max=0.0:gapopen_min=0.0:gapopen_std=0.0:gapopen_sum=0.0:gtdb_class_counter=:gtdb_domain_counter=:gtdb_family_counter=:gtdb_genus_counter=:gtdb_order_counter=:gtdb_phylum_counter=:gtdb_species_counter=:heptad_counter=MCP-64H--2:lbd_counter=:length_avg=153.0:length_max=175.0:length_min=131.0:length_std=31.11269837220809:length_sum=306.0:mismatch_avg=8.5:mismatch_max=17.0:mismatch_min=0.0:mismatch_std=12.020815280171307:mismatch_sum=17.0:name=N35416:qcovhsp_avg=98.2:qcovhsp_max=99.2:qcovhsp_min=97.2:qcovhsp_std=1.4142135623730951:qcovhsp_sum=196.4:qend_avg=153.5:qend_max=175.0:qend_min=132.0:qend_std=30.405591591021544:qend_sum=307.0:qstart_avg=1.5:qstart_max=2.0:qstart_min=1.0:qstart_std=0.7071067811865476:qstart_sum=3.0:ref_name_counter=GB_GCA_004193285.1_protein.faa_SECP01000044.1_30@PF00015_full_PFAM.275.438--1||RS_GCF_009649845.1_protein.faa_NZ_WJIE01000003.1_579@PF00015_full_PFAM.495.670--1:scovhsp_avg=90.2:scovhsp_max=100.0:scovhsp_min=80.4:scovhsp_std=13.859292911256327:scovhsp_sum=180.4:send_avg=164.5:send_max=175.0:send_min=154.0:send_std=14.849242404917497:send_sum=329.0:sstart_avg=12.5:sstart_max=24.0:sstart_min=1.0:sstart_std=16.263455967290593:sstart_sum=25.0],((((92b49f5a-063e-4486-8623-d01afad2c426_6@MCPsignal.227.371:0.00568839[&&NHX:Sample=rhiztom2:Type=capture:besthit=97.9:bitscore=241.0:capture_class=c__Gammaproteobacteria:capture_domain=d__Bacteria:capture_family=f__Burkholderiaceae:capture_genus=g__Polaromonas:capture_order=o__Burkholderiales:capture_phylum=p__Proteobacteria:capture_species=s__Polaromonas sp016185115:evalue=8.56e-83:gapopen=1.0:heptad=MCP-64H:length=146.0:mismatch=1.0:qcovhsp=100.0:qend=144.0:qstart=1.0:ref_name=GB_GCA_004193285.1_protein.faa_SECP01000044.1_30@PF00015_full_PFAM.275.438:scovhsp=89.6:send=151.0:sstart=6.0],(((58105d0e-418e-4468-923b-ecbd5b133daf_2@MCPsignal.758.874:0[&&NHX:Sample=rhiztom2:Type=capture:besthit=88.8:bitscore=186.0:capture_class=c__Gammaproteobacteria:capture_domain=d__Bacteria:capture_family=f__Chromobacteriaceae:capture_genus=g__WLYX01:capture_order=o__Burkholderiales:capture_phylum=p__Proteobacteria:capture_species=s__WLYX01 sp009707705:evalue=4.91e-61:gapopen=0.0:heptad=MCP-64H:length=116.0:mismatch=13.0:qcovhsp=100.0:qend=116.0:qstart=1.0:ref_name=RS_GCF_009649845.1_protein.faa_NZ_WJIE01000003.1_579@PF00015_full_PFAM.495.670:scovhsp=66.3:send=116.0:sstart=1.0],0fcd017d-bf1b-4e03-8e08-62bc6d90ba54_2@MCPsignal.348.464:0[&&NHX:Sample=rhiztom2:Type=capture:besthit=88.8:bitscore=186.0:capture_class=c__Anaeroferrophillalia:capture_domain=d__Bacteria:capture_family=f__Anaeroferrophillaceae:capture_genus=g__JAFGAM01:capture_order=o__Anaeroferrophillales:capture_phylum=p__Desulfobacterota_C:capture_species=s__JAFGAM01 sp016933675:evalue=4.91e-61:gapopen=0.0:heptad=MCP-64H:length=116.0:mismatch=13.0:qcovhsp=100.0:qend=116.0:qstart=1.0:ref_name=RS_GCF_009649845.1_protein.faa_NZ_WJIE01000003.1_579@PF00015_full_PFAM.495.670:scovhsp=66.3:send=116.0:sstart=1.0])0:0[&&NHX:Sample_counter=rhiztom2--2:Type_counter=capture--2:besthit_avg=88.8:besthit_max=88.8:besthit_min=88.8:besthit_std=0.0:besthit_sum=177.6:bitscore_avg=186.0:bitscore_max=186.0:bitscore_min=186.0:bitscore_std=0.0:bitscore_sum=372.0:capture_class_counter=c__Anaeroferrophillalia--1||c__Gammaproteobacteria--1:capture_domain_counter=d__Bacteria--2:capture_family_counter=f__Anaeroferrophillaceae--1||f__Chromobacteriaceae--1:capture_genus_counter=g__JAFGAM01--1||g__WLYX01--1:capture_order_counter=o__Anaeroferrophillales--1||o__Burkholderiales--1:capture_phylum_counter=p__Desulfobacterota_C--1||p__Proteobacteria--1:capture_species_counter=s__JAFGAM01 sp016933675--1||s__WLYX01 sp009707705--1:evalue_avg=4.91e-61:evalue_max=4.91e-61:evalue_min=4.91e-61:evalue_std=0.0:evalue_sum=9.82e-61:gapopen_avg=0.0:gapopen_max=0.0:gapopen_min=0.0:gapopen_std=0.0:gapopen_sum=0.0:gtdb_class_counter=:gtdb_domain_counter=:gtdb_family_counter=:gtdb_genus_counter=:gtdb_order_counter=:gtdb_phylum_counter=:gtdb_species_counter=:heptad_counter=MCP-64H--2:lbd_counter=:length_avg=116.0:length_max=116.0:length_min=116.0:length_std=0.0:length_sum=232.0:mismatch_avg=13.0:mismatch_max=13.0:mismatch_min=13.0:mismatch_std=0.0:mismatch_sum=26.0:name=N35420:qcovhsp_avg=100.0:qcovhsp_max=100.0:qcovhsp_min=100.0:qcovhsp_std=0.0:qcovhsp_sum=200.0:qend_avg=116.0:qend_max=116.0:qend_min=116.0:qend_std=0.0:qend_sum=232.0:qstart_avg=1.0:qstart_max=1.0:qstart_min=1.0:qstart_std=0.0:qstart_sum=2.0:ref_name_counter=RS_GCF_009649845.1_protein.faa_NZ_WJIE01000003.1_579@PF00015_full_PFAM.495.670--2:scovhsp_avg=66.3:scovhsp_max=66.3:scovhsp_min=66.3:scovhsp_std=0.0:scovhsp_sum=132.6:send_avg=116.0:send_max=116.0:send_min=116.0:send_std=0.0:send_sum=232.0:sstart_avg=1.0:sstart_max=1.0:sstart_min=1.0:sstart_std=0.0:sstart_sum=2.0],7e8de01b-9079-4070-94cd-5e62580e8575_4@MCPsignal.243.359:0[&&NHX:Sample=rhiztom2:Type=capture:besthit=88.8:bitscore=186.0:capture_class=c__Anaeroferrophillalia:capture_domain=d__Bacteria:capture_family=f__Anaeroferrophillaceae:capture_genus=g__JAFGAM01:capture_order=o__Anaeroferrophillales:capture_phylum=p__Desulfobacterota_C:capture_species=s__JAFGAM01 sp016933675:evalue=4.91e-61:gapopen=0.0:heptad=MCP-64H:length=116.0:mismatch=13.0:qcovhsp=100.0:qend=116.0:qstart=1.0:ref_name=RS_GCF_009649845.1_protein.faa_NZ_WJIE01000003.1_579@PF00015_full_PFAM.495.670:scovhsp=66.3:send=116.0:sstart=1.0]):5e-09[&&NHX:Sample_counter=rhiztom2--3:Type_counter=capture--3:besthit_avg=88.8:besthit_max=88.8:besthit_min=88.8:besthit_std=0.0:besthit_sum=266.4:bitscore_avg=186.0:bitscore_max=186.0:bitscore_min=186.0:bitscore_std=0.0:bitscore_sum=558.0:capture_class_counter=c__Anaeroferrophillalia--2||c__Gammaproteobacteria--1:capture_domain_counter=d__Bacteria--3:capture_family_counter=f__Anaeroferrophillaceae--2||f__Chromobacteriaceae--1:capture_genus_counter=g__JAFGAM01--2||g__WLYX01--1:capture_order_counter=o__Anaeroferrophillales--2||o__Burkholderiales--1:capture_phylum_counter=p__Desulfobacterota_C--2||p__Proteobacteria--1:capture_species_counter=s__JAFGAM01 sp016933675--2||s__WLYX01 sp009707705--1:evalue_avg=4.91e-61:evalue_max=4.91e-61:evalue_min=4.91e-61:evalue_std=0.0:evalue_sum=1.473e-60:gapopen_avg=0.0:gapopen_max=0.0:gapopen_min=0.0:gapopen_std=0.0:gapopen_sum=0.0:gtdb_class_counter=:gtdb_domain_counter=:gtdb_family_counter=:gtdb_genus_counter=:gtdb_order_counter=:gtdb_phylum_counter=:gtdb_species_counter=:heptad_counter=MCP-64H--3:lbd_counter=:length_avg=116.0:length_max=116.0:length_min=116.0:length_std=0.0:length_sum=348.0:mismatch_avg=13.0:mismatch_max=13.0:mismatch_min=13.0:mismatch_std=0.0:mismatch_sum=39.0:name=N35422:qcovhsp_avg=100.0:qcovhsp_max=100.0:qcovhsp_min=100.0:qcovhsp_std=0.0:qcovhsp_sum=300.0:qend_avg=116.0:qend_max=116.0:qend_min=116.0:qend_std=0.0:qend_sum=348.0:qstart_avg=1.0:qstart_max=1.0:qstart_min=1.0:qstart_std=0.0:qstart_sum=3.0:ref_name_counter=RS_GCF_009649845.1_protein.faa_NZ_WJIE01000003.1_579@PF00015_full_PFAM.495.670--3:scovhsp_avg=66.3:scovhsp_max=66.3:scovhsp_min=66.3:scovhsp_std=0.0:scovhsp_sum=198.89999999999998:send_avg=116.0:send_max=116.0:send_min=116.0:send_std=0.0:send_sum=348.0:sstart_avg=1.0:sstart_max=1.0:sstart_min=1.0:sstart_std=0.0:sstart_sum=3.0],(5d39cb4c-0daa-462c-b632-a8602fdd4139_1@MCPsignal.165.324:0.0271507[&&NHX:Sample=rhiztom1:Type=capture:besthit=88.7:bitscore=240.0:capture_class=c__Clostridia:capture_domain=d__Bacteria:capture_family=f__Oscillospiraceae:capture_genus=g__ER4:capture_order=o__Oscillospirales:capture_phylum=p__Firmicutes_A:capture_species=s__ER4 sp015068395:evalue=6.69e-82:gapopen=0.0:heptad=MCP-44H:length=151.0:mismatch=17.0:qcovhsp=95.0:qend=151.0:qstart=1.0:ref_name=RS_GCF_009649845.1_protein.faa_NZ_WJIE01000003.1_579@PF00015_full_PFAM.495.670:scovhsp=86.3:send=151.0:sstart=1.0],((5c54fbdd-c086-4723-ba76-60dbe7517799_1@MCPsignal.701.850:0.0263099[&&NHX:Sample=rhizpot1:Type=capture:besthit=85.2:bitscore=233.0:capture_class=c__Clostridia:capture_domain=d__Bacteria:capture_family=f__Oscillospiraceae:capture_genus=g__ER4:capture_order=o__Oscillospirales:capture_phylum=p__Firmicutes_A:capture_species=s__ER4 sp015068395:evalue=2.47e-79:gapopen=0.0:heptad=MCP-64H:length=149.0:mismatch=22.0:qcovhsp=100.0:qend=149.0:qstart=1.0:ref_name=RS_GCF_009649845.1_protein.faa_NZ_WJIE01000003.1_579@PF00015_full_PFAM.495.670:scovhsp=85.1:send=149.0:sstart=1.0],4f50b809-b55e-444b-8371-2cd657281b01_1@MCPsignal.72.227:0.0276945[&&NHX:Sample=rhiztom1:Type=capture:besthit=85.6:bitscore=234.0:capture_class=c__Gammaproteobacteria:capture_domain=d__Bacteria:capture_family=f__Rhodocyclaceae:capture_genus=g__Thauera:capture_order=o__Burkholderiales:capture_phylum=p__Proteobacteria:capture_species=s__Thauera sp017997795:evalue=2.21e-79:gapopen=0.0:heptad=MCP-44H:length=153.0:mismatch=22.0:qcovhsp=98.7:qend=153.0:qstart=1.0:ref_name=RS_GCF_009649845.1_protein.faa_NZ_WJIE01000003.1_579@PF00015_full_PFAM.495.670:scovhsp=87.4:send=153.0:sstart=1.0])0:5e-09[&&NHX:Sample_counter=rhizpot1--1||rhiztom1--1:Type_counter=capture--2:besthit_avg=85.4:besthit_max=85.6:besthit_min=85.2:besthit_std=0.282842712474613:besthit_sum=170.8:bitscore_avg=233.5:bitscore_max=234.0:bitscore_min=233.0:bitscore_std=0.7071067811865476:bitscore_sum=467.0:capture_class_counter=c__Clostridia--1||c__Gammaproteobacteria--1:capture_domain_counter=d__Bacteria--2:capture_family_counter=f__Oscillospiraceae--1||f__Rhodocyclaceae--1:capture_genus_counter=g__ER4--1||g__Thauera--1:capture_order_counter=o__Burkholderiales--1||o__Oscillospirales--1:capture_phylum_counter=p__Firmicutes_A--1||p__Proteobacteria--1:capture_species_counter=s__ER4 sp015068395--1||s__Thauera sp017997795--1:evalue_avg=2.3400000000000002e-79:evalue_max=2.47e-79:evalue_min=2.21e-79:evalue_std=1.838477631085022e-80:evalue_sum=4.6800000000000003e-79:gapopen_avg=0.0:gapopen_max=0.0:gapopen_min=0.0:gapopen_std=0.0:gapopen_sum=0.0:gtdb_class_counter=:gtdb_domain_counter=:gtdb_family_counter=:gtdb_genus_counter=:gtdb_order_counter=:gtdb_phylum_counter=:gtdb_species_counter=:heptad_counter=MCP-44H--1||MCP-64H--1:lbd_counter=:length_avg=151.0:length_max=153.0:length_min=149.0:length_std=2.8284271247461903:length_sum=302.0:mismatch_avg=22.0:mismatch_max=22.0:mismatch_min=22.0:mismatch_std=0.0:mismatch_sum=44.0:name=N35426:qcovhsp_avg=99.35:qcovhsp_max=100.0:qcovhsp_min=98.7:qcovhsp_std=0.9192388155425097:qcovhsp_sum=198.7:qend_avg=151.0:qend_max=153.0:qend_min=149.0:qend_std=2.8284271247461903:qend_sum=302.0:qstart_avg=1.0:qstart_max=1.0:qstart_min=1.0:qstart_std=0.0:qstart_sum=2.0:ref_name_counter=RS_GCF_009649845.1_protein.faa_NZ_WJIE01000003.1_579@PF00015_full_PFAM.495.670--2:scovhsp_avg=86.25:scovhsp_max=87.4:scovhsp_min=85.1:scovhsp_std=1.6263455967290674:scovhsp_sum=172.5:send_avg=151.0:send_max=153.0:send_min=149.0:send_std=2.8284271247461903:send_sum=302.0:sstart_avg=1.0:sstart_max=1.0:sstart_min=1.0:sstart_std=0.0:sstart_sum=2.0],(198f8d59-83b2-42ac-9ac8-3df8d0c65e44_2@MCPsignal.310.462:0.0258838[&&NHX:Sample=rhiztom1:Type=capture:besthit=89.7:bitscore=238.0:capture_class=c__Clostridia:capture_domain=d__Bacteria:capture_family=f__Oscillospiraceae:capture_genus=g__ER4:capture_order=o__Oscillospirales:capture_phylum=p__Firmicutes_A:capture_species=s__ER4 sp015068395:evalue=5.89e-81:gapopen=0.0:heptad=MCP-64H:length=146.0:mismatch=15.0:qcovhsp=96.1:qend=146.0:qstart=1.0:ref_name=RS_GCF_009649845.1_protein.faa_NZ_WJIE01000003.1_579@PF00015_full_PFAM.495.670:scovhsp=83.4:send=146.0:sstart=1.0],((f2b943e5-02e3-4601-adfe-216cf33a9448_6@MCPsignal.269.404:5e-09[&&NHX:Sample=rhiztom2:Type=capture:besthit=88.9:bitscore=218.0:capture_class=c__Gammaproteobacteria:capture_domain=d__Bacteria:capture_family=f__Burkholderiaceae:capture_genus=g__Polaromonas:capture_order=o__Burkholderiales:capture_phylum=p__Proteobacteria:capture_species=s__Polaromonas sp016185115:evalue=2.47e-73:gapopen=0.0:heptad=MCP-64H:length=135.0:mismatch=15.0:qcovhsp=100.0:qend=135.0:qstart=1.0:ref_name=RS_GCF_009649845.1_protein.faa_NZ_WJIE01000003.1_579@PF00015_full_PFAM.495.670:scovhsp=77.1:send=135.0:sstart=1.0],c88246ed-5891-4b91-918c-afcadb6eb795_5@MCPsignal.87.234:0.00523185[&&NHX:Sample=rhiztom1:Type=capture:besthit=88.9:bitscore=229.0:capture_class=c__Clostridia:capture_domain=d__Bacteria:capture_family=f__Oscillospiraceae:capture_genus=g__ER4:capture_order=o__Oscillospirales:capture_phylum=p__Firmicutes_A:capture_species=s__ER4 sp015068395:evalue=7.61e-78:gapopen=0.0:heptad=MCP-44H:length=144.0:mismatch=16.0:qcovhsp=98.0:qend=144.0:qstart=1.0:ref_name=RS_GCF_009649845.1_protein.faa_NZ_WJIE01000003.1_579@PF00015_full_PFAM.495.670:scovhsp=82.3:send=144.0:sstart=1.0])0:5e-09[&&NHX:Sample_counter=rhiztom1--1||rhiztom2--1:Type_counter=capture--2:besthit_avg=88.9:besthit_max=88.9:besthit_min=88.9:besthit_std=0.0:besthit_sum=177.8:bitscore_avg=223.5:bitscore_max=229.0:bitscore_min=218.0:bitscore_std=7.7781745930520225:bitscore_sum=447.0:capture_class_counter=c__Clostridia--1||c__Gammaproteobacteria--1:capture_domain_counter=d__Bacteria--2:capture_family_counter=f__Burkholderiaceae--1||f__Oscillospiraceae--1:capture_genus_counter=g__ER4--1||g__Polaromonas--1:capture_order_counter=o__Burkholderiales--1||o__Oscillospirales--1:capture_phylum_counter=p__Firmicutes_A--1||p__Proteobacteria--1:capture_species_counter=s__ER4 sp015068395--1||s__Polaromonas sp016185115--1:evalue_avg=1.23503805e-73:evalue_max=2.47e-73:evalue_min=7.61e-78:evalue_std=1.746499938704724e-73:evalue_sum=2.4700761e-73:gapopen_avg=0.0:gapopen_max=0.0:gapopen_min=0.0:gapopen_std=0.0:gapopen_sum=0.0:gtdb_class_counter=:gtdb_domain_counter=:gtdb_family_counter=:gtdb_genus_counter=:gtdb_order_counter=:gtdb_phylum_counter=:gtdb_species_counter=:heptad_counter=MCP-44H--1||MCP-64H--1:lbd_counter=:length_avg=139.5:length_max=144.0:length_min=135.0:length_std=6.363961030678928:length_sum=279.0:mismatch_avg=15.5:mismatch_max=16.0:mismatch_min=15.0:mismatch_std=0.7071067811865476:mismatch_sum=31.0:name=N35430:qcovhsp_avg=99.0:qcovhsp_max=100.0:qcovhsp_min=98.0:qcovhsp_std=1.4142135623730951:qcovhsp_sum=198.0:qend_avg=139.5:qend_max=144.0:qend_min=135.0:qend_std=6.363961030678928:qend_sum=279.0:qstart_avg=1.0:qstart_max=1.0:qstart_min=1.0:qstart_std=0.0:qstart_sum=2.0:ref_name_counter=RS_GCF_009649845.1_protein.faa_NZ_WJIE01000003.1_579@PF00015_full_PFAM.495.670--2:scovhsp_avg=79.69999999999999:scovhsp_max=82.3:scovhsp_min=77.1:scovhsp_std=3.676955262170049:scovhsp_sum=159.39999999999998:send_avg=139.5:send_max=144.0:send_min=135.0:send_std=6.363961030678928:send_sum=279.0:sstart_avg=1.0:sstart_max=1.0:sstart_min=1.0:sstart_std=0.0:sstart_sum=2.0],((f11407f3-e4fa-550b-af01-bc3a4d6beb87_3@MCPsignal.83.228:5e-09[&&NHX:Sample=rhiztom2:Type=capture:besthit=89.6:bitscore=232.0:capture_class=c__Anaeroferrophillalia:capture_domain=d__Bacteria:capture_family=f__Anaeroferrophillaceae:capture_genus=g__JAFGAM01:capture_order=o__Anaeroferrophillales:capture_phylum=p__Desulfobacterota_C:capture_species=s__JAFGAM01 sp016933675:evalue=8.56e-79:gapopen=0.0:heptad=MCP-44H:length=144.0:mismatch=15.0:qcovhsp=99.3:qend=144.0:qstart=1.0:ref_name=RS_GCF_009649845.1_protein.faa_NZ_WJIE01000003.1_579@PF00015_full_PFAM.495.670:scovhsp=82.3:send=144.0:sstart=1.0],((29e6a0bf-3748-44e0-9799-a4c22cf6403a_6@MCPsignal.250.389:5e-09[&&NHX:Sample=rhiztom2:Type=capture:besthit=89.2:bitscore=224.0:capture_class=c__Anaeroferrophillalia:capture_domain=d__Bacteria:capture_family=f__Anaeroferrophillaceae:capture_genus=g__JAFGAM01:capture_order=o__Anaeroferrophillales:capture_phylum=p__Desulfobacterota_C:capture_species=s__JAFGAM01 sp016933675:evalue=1.06e-75:gapopen=0.0:heptad=MCP-64H:length=139.0:mismatch=15.0:qcovhsp=100.0:qend=139.0:qstart=1.0:ref_name=RS_GCF_009649845.1_protein.faa_NZ_WJIE01000003.1_579@PF00015_full_PFAM.495.670:scovhsp=79.4:send=139.0:sstart=1.0],35e2a6eb-2005-491e-8d31-f1cbd22e1d02_6@MCPsignal.264.415:5e-09[&&NHX:Sample=rhiztom2:Type=capture:besthit=89.6:bitscore=232.0:capture_class=c__Gammaproteobacteria:capture_domain=d__Bacteria:capture_family=f__Burkholderiaceae:capture_genus=g__Polaromonas:capture_order=o__Burkholderiales:capture_phylum=p__Proteobacteria:capture_species=s__Polaromonas sp016185115:evalue=1.09e-78:gapopen=0.0:heptad=MCP-64H:length=144.0:mismatch=15.0:qcovhsp=95.4:qend=144.0:qstart=1.0:ref_name=RS_GCF_009649845.1_protein.faa_NZ_WJIE01000003.1_579@PF00015_full_PFAM.495.670:scovhsp=82.3:send=144.0:sstart=1.0])0:5e-09[&&NHX:Sample_counter=rhiztom2--2:Type_counter=capture--2:besthit_avg=89.4:besthit_max=89.6:besthit_min=89.2:besthit_std=0.282842712474613:besthit_sum=178.8:bitscore_avg=228.0:bitscore_max=232.0:bitscore_min=224.0:bitscore_std=5.656854249492381:bitscore_sum=456.0:capture_class_counter=c__Anaeroferrophillalia--1||c__Gammaproteobacteria--1:capture_domain_counter=d__Bacteria--2:capture_family_counter=f__Anaeroferrophillaceae--1||f__Burkholderiaceae--1:capture_genus_counter=g__JAFGAM01--1||g__Polaromonas--1:capture_order_counter=o__Anaeroferrophillales--1||o__Burkholderiales--1:capture_phylum_counter=p__Desulfobacterota_C--1||p__Proteobacteria--1:capture_species_counter=s__JAFGAM01 sp016933675--1||s__Polaromonas sp016185115--1:evalue_avg=5.30545e-76:evalue_max=1.06e-75:evalue_min=1.09e-78:evalue_std=7.48762441666247e-76:evalue_sum=1.06109e-75:gapopen_avg=0.0:gapopen_max=0.0:gapopen_min=0.0:gapopen_std=0.0:gapopen_sum=0.0:gtdb_class_counter=:gtdb_domain_counter=:gtdb_family_counter=:gtdb_genus_counter=:gtdb_order_counter=:gtdb_phylum_counter=:gtdb_species_counter=:heptad_counter=MCP-64H--2:lbd_counter=:length_avg=141.5:length_max=144.0:length_min=139.0:length_std=3.5355339059327378:length_sum=283.0:mismatch_avg=15.0:mismatch_max=15.0:mismatch_min=15.0:mismatch_std=0.0:mismatch_sum=30.0:name=N35434:qcovhsp_avg=97.7:qcovhsp_max=100.0:qcovhsp_min=95.4:qcovhsp_std=3.2526911934581144:qcovhsp_sum=195.4:qend_avg=141.5:qend_max=144.0:qend_min=139.0:qend_std=3.5355339059327378:qend_sum=283.0:qstart_avg=1.0:qstart_max=1.0:qstart_min=1.0:qstart_std=0.0:qstart_sum=2.0:ref_name_counter=RS_GCF_009649845.1_protein.faa_NZ_WJIE01000003.1_579@PF00015_full_PFAM.495.670--2:scovhsp_avg=80.85:scovhsp_max=82.3:scovhsp_min=79.4:scovhsp_std=2.0506096654409816:scovhsp_sum=161.7:send_avg=141.5:send_max=144.0:send_min=139.0:send_std=3.5355339059327378:send_sum=283.0:sstart_avg=1.0:sstart_max=1.0:sstart_min=1.0:sstart_std=0.0:sstart_sum=2.0],e1a21d0f-59b5-4a61-8d16-33d097f2b382_5@MCPsignal.151.301:5e-09[&&NHX:Sample=rhiztom2:Type=capture:besthit=89.6:bitscore=232.0:capture_class=c__Gammaproteobacteria:capture_domain=d__Bacteria:capture_family=f__Burkholderiaceae:capture_genus=g__Polaromonas:capture_order=o__Burkholderiales:capture_phylum=p__Proteobacteria:capture_species=s__Polaromonas sp016185115:evalue=1.05e-78:gapopen=0.0:heptad=MCP-64H:length=144.0:mismatch=15.0:qcovhsp=96.0:qend=144.0:qstart=1.0:ref_name=RS_GCF_009649845.1_protein.faa_NZ_WJIE01000003.1_579@PF00015_full_PFAM.495.670:scovhsp=82.3:send=144.0:sstart=1.0])0.919:0.0135286[&&NHX:Sample_counter=rhiztom2--3:Type_counter=capture--3:besthit_avg=89.46666666666665:besthit_max=89.6:besthit_min=89.2:besthit_std=0.23094010767584536:besthit_sum=268.4:bitscore_avg=229.33333333333334:bitscore_max=232.0:bitscore_min=224.0:bitscore_std=4.618802153517007:bitscore_sum=688.0:capture_class_counter=c__Anaeroferrophillalia--1||c__Gammaproteobacteria--2:capture_domain_counter=d__Bacteria--3:capture_family_counter=f__Anaeroferrophillaceae--1||f__Burkholderiaceae--2:capture_genus_counter=g__JAFGAM01--1||g__Polaromonas--2:capture_order_counter=o__Anaeroferrophillales--1||o__Burkholderiales--2:capture_phylum_counter=p__Desulfobacterota_C--1||p__Proteobacteria--2:capture_species_counter=s__JAFGAM01 sp016933675--1||s__Polaromonas sp016185115--2:evalue_avg=3.5404666666666664e-76:evalue_max=1.06e-75:evalue_min=1.05e-78:evalue_std=6.113735208801025e-76:evalue_sum=1.06214e-75:gapopen_avg=0.0:gapopen_max=0.0:gapopen_min=0.0:gapopen_std=0.0:gapopen_sum=0.0:gtdb_class_counter=:gtdb_domain_counter=:gtdb_family_counter=:gtdb_genus_counter=:gtdb_order_counter=:gtdb_phylum_counter=:gtdb_species_counter=:heptad_counter=MCP-64H--3:lbd_counter=:length_avg=142.33333333333334:length_max=144.0:length_min=139.0:length_std=2.886751345948129:length_sum=427.0:mismatch_avg=15.0:mismatch_max=15.0:mismatch_min=15.0:mismatch_std=0.0:mismatch_sum=45.0:name=N35436:qcovhsp_avg=97.13333333333333:qcovhsp_max=100.0:qcovhsp_min=95.4:qcovhsp_std=2.5006665778014714:qcovhsp_sum=291.4:qend_avg=142.33333333333334:qend_max=144.0:qend_min=139.0:qend_std=2.886751345948129:qend_sum=427.0:qstart_avg=1.0:qstart_max=1.0:qstart_min=1.0:qstart_std=0.0:qstart_sum=3.0:ref_name_counter=RS_GCF_009649845.1_protein.faa_NZ_WJIE01000003.1_579@PF00015_full_PFAM.495.670--3:scovhsp_avg=81.33333333333333:scovhsp_max=82.3:scovhsp_min=79.4:scovhsp_std=1.6743157806499098:scovhsp_sum=244.0:send_avg=142.33333333333334:send_max=144.0:send_min=139.0:send_std=2.886751345948129:send_sum=427.0:sstart_avg=1.0:sstart_max=1.0:sstart_min=1.0:sstart_std=0.0:sstart_sum=3.0])0:5e-09[&&NHX:Sample_counter=rhiztom2--4:Type_counter=capture--4:besthit_avg=89.49999999999999:besthit_max=89.6:besthit_min=89.2:besthit_std=0.19999999999999574:besthit_sum=357.99999999999994:bitscore_avg=230.0:bitscore_max=232.0:bitscore_min=224.0:bitscore_std=4.0:bitscore_sum=920.0:capture_class_counter=c__Anaeroferrophillalia--2||c__Gammaproteobacteria--2:capture_domain_counter=d__Bacteria--4:capture_family_counter=f__Anaeroferrophillaceae--2||f__Burkholderiaceae--2:capture_genus_counter=g__JAFGAM01--2||g__Polaromonas--2:capture_order_counter=o__Anaeroferrophillales--2||o__Burkholderiales--2:capture_phylum_counter=p__Desulfobacterota_C--2||p__Proteobacteria--2:capture_species_counter=s__JAFGAM01 sp016933675--2||s__Polaromonas sp016185115--2:evalue_avg=2.65749e-76:evalue_max=1.06e-75:evalue_min=8.56e-79:evalue_std=5.295006765283686e-76:evalue_sum=1.062996e-75:gapopen_avg=0.0:gapopen_max=0.0:gapopen_min=0.0:gapopen_std=0.0:gapopen_sum=0.0:gtdb_class_counter=:gtdb_domain_counter=:gtdb_family_counter=:gtdb_genus_counter=:gtdb_order_counter=:gtdb_phylum_counter=:gtdb_species_counter=:heptad_counter=MCP-44H--1||MCP-64H--3:lbd_counter=:length_avg=142.75:length_max=144.0:length_min=139.0:length_std=2.5:length_sum=571.0:mismatch_avg=15.0:mismatch_max=15.0:mismatch_min=15.0:mismatch_std=0.0:mismatch_sum=60.0:name=N35437:qcovhsp_avg=97.675:qcovhsp_max=100.0:qcovhsp_min=95.4:qcovhsp_std=2.311384866265241:qcovhsp_sum=390.7:qend_avg=142.75:qend_max=144.0:qend_min=139.0:qend_std=2.5:qend_sum=571.0:qstart_avg=1.0:qstart_max=1.0:qstart_min=1.0:qstart_std=0.0:qstart_sum=4.0:ref_name_counter=RS_GCF_009649845.1_protein.faa_NZ_WJIE01000003.1_579@PF00015_full_PFAM.495.670--4:scovhsp_avg=81.57499999999999:scovhsp_max=82.3:scovhsp_min=79.4:scovhsp_std=1.449999999999996:scovhsp_sum=326.29999999999995:send_avg=142.75:send_max=144.0:send_min=139.0:send_std=2.5:send_sum=571.0:sstart_avg=1.0:sstart_max=1.0:sstart_min=1.0:sstart_std=0.0:sstart_sum=4.0],348544cc-8798-40b0-9ed0-6dc69cf267c9_4@MCPsignal.27.169:0.00572841[&&NHX:Sample=rhiztom1:Type=capture:besthit=92.0:bitscore=221.0:capture_class=c__Gammaproteobacteria:capture_domain=d__Bacteria:capture_family=f__Burkholderiaceae:capture_genus=g__Paraburkholderia:capture_order=o__Burkholderiales:capture_phylum=p__Proteobacteria:capture_species=s__Paraburkholderia aromaticivorans_A:evalue=7.53e-75:gapopen=1.0:heptad=MCP-64H:length=138.0:mismatch=9.0:qcovhsp=97.2:qend=139.0:qstart=2.0:ref_name=RS_GCF_004135735.1_protein.faa_NZ_CP012670.1_7986@PF00015_full_PFAM.388.555:scovhsp=81.4:send=136.0:sstart=1.0])0:5e-09[&&NHX:Sample_counter=rhiztom1--1||rhiztom2--4:Type_counter=capture--5:besthit_avg=89.99999999999999:besthit_max=92.0:besthit_min=89.2:besthit_std=1.1313708498984771:besthit_sum=449.99999999999994:bitscore_avg=228.2:bitscore_max=232.0:bitscore_min=221.0:bitscore_std=5.310367218940701:bitscore_sum=1141.0:capture_class_counter=c__Anaeroferrophillalia--2||c__Gammaproteobacteria--3:capture_domain_counter=d__Bacteria--5:capture_family_counter=f__Anaeroferrophillaceae--2||f__Burkholderiaceae--3:capture_genus_counter=g__JAFGAM01--2||g__Paraburkholderia--1||g__Polaromonas--2:capture_order_counter=o__Anaeroferrophillales--2||o__Burkholderiales--3:capture_phylum_counter=p__Desulfobacterota_C--2||p__Proteobacteria--3:capture_species_counter=s__JAFGAM01 sp016933675--2||s__Paraburkholderia aromaticivorans_A--1||s__Polaromonas sp016185115--2:evalue_avg=1.7185992000000001e-75:evalue_max=7.53e-75:evalue_min=8.56e-79:evalue_std=3.2808759109471357e-75:evalue_sum=8.592996e-75:gapopen_avg=0.2:gapopen_max=1.0:gapopen_min=0.0:gapopen_std=0.44721359549995804:gapopen_sum=1.0:gtdb_class_counter=:gtdb_domain_counter=:gtdb_family_counter=:gtdb_genus_counter=:gtdb_order_counter=:gtdb_phylum_counter=:gtdb_species_counter=:heptad_counter=MCP-44H--1||MCP-64H--4:lbd_counter=:length_avg=141.8:length_max=144.0:length_min=138.0:length_std=3.03315017762062:length_sum=709.0:mismatch_avg=13.8:mismatch_max=15.0:mismatch_min=9.0:mismatch_std=2.6832815729997477:mismatch_sum=69.0:name=N35439:qcovhsp_avg=97.58:qcovhsp_max=100.0:qcovhsp_min=95.4:qcovhsp_std=2.0129580224137786:qcovhsp_sum=487.9:qend_avg=142.0:qend_max=144.0:qend_min=139.0:qend_std=2.7386127875258306:qend_sum=710.0:qstart_avg=1.2:qstart_max=2.0:qstart_min=1.0:qstart_std=0.44721359549995804:qstart_sum=6.0:ref_name_counter=RS_GCF_004135735.1_protein.faa_NZ_CP012670.1_7986@PF00015_full_PFAM.388.555--1||RS_GCF_009649845.1_protein.faa_NZ_WJIE01000003.1_579@PF00015_full_PFAM.495.670--4:scovhsp_avg=81.54:scovhsp_max=82.3:scovhsp_min=79.4:scovhsp_std=1.2581732790041245:scovhsp_sum=407.70000000000005:send_avg=141.4:send_max=144.0:send_min=136.0:send_std=3.714835124201342:send_sum=707.0:sstart_avg=1.0:sstart_max=1.0:sstart_min=1.0:sstart_std=0.0:sstart_sum=5.0])0.888:0.0143198[&&NHX:Sample_counter=rhiztom1--2||rhiztom2--5:Type_counter=capture--7:besthit_avg=89.6857142857143:besthit_max=92.0:besthit_min=88.9:besthit_std=1.0683766056164692:besthit_sum=627.8000000000001:bitscore_avg=226.85714285714286:bitscore_max=232.0:bitscore_min=218.0:bitscore_std=5.843188953205017:bitscore_sum=1588.0:capture_class_counter=c__Anaeroferrophillalia--2||c__Clostridia--1||c__Gammaproteobacteria--4:capture_domain_counter=d__Bacteria--7:capture_family_counter=f__Anaeroferrophillaceae--2||f__Burkholderiaceae--4||f__Oscillospiraceae--1:capture_genus_counter=g__ER4--1||g__JAFGAM01--2||g__Paraburkholderia--1||g__Polaromonas--3:capture_order_counter=o__Anaeroferrophillales--2||o__Burkholderiales--4||o__Oscillospirales--1:capture_phylum_counter=p__Desulfobacterota_C--2||p__Firmicutes_A--1||p__Proteobacteria--4:capture_species_counter=s__ER4 sp015068395--1||s__JAFGAM01 sp016933675--2||s__Paraburkholderia aromaticivorans_A--1||s__Polaromonas sp016185115--3:evalue_avg=3.651437228571428e-74:evalue_max=2.47e-73:evalue_min=8.56e-79:evalue_std=9.285627682696636e-74:evalue_sum=2.55600606e-73:gapopen_avg=0.14285714285714285:gapopen_max=1.0:gapopen_min=0.0:gapopen_std=0.3779644730092273:gapopen_sum=1.0:gtdb_class_counter=:gtdb_domain_counter=:gtdb_family_counter=:gtdb_genus_counter=:gtdb_order_counter=:gtdb_phylum_counter=:gtdb_species_counter=:heptad_counter=MCP-44H--2||MCP-64H--5:lbd_counter=:length_avg=141.14285714285714:length_max=144.0:length_min=135.0:length_std=3.760699023168052:length_sum=988.0:mismatch_avg=14.285714285714286:mismatch_max=16.0:mismatch_min=9.0:mismatch_std=2.3603873774083293:mismatch_sum=100.0:name=N35440:qcovhsp_avg=97.98571428571428:qcovhsp_max=100.0:qcovhsp_min=95.4:qcovhsp_std=1.8747698271419608:qcovhsp_sum=685.9:qend_avg=141.28571428571428:qend_max=144.0:qend_min=135.0:qend_std=3.6384193323605842:qend_sum=989.0:qstart_avg=1.1428571428571428:qstart_max=2.0:qstart_min=1.0:qstart_std=0.3779644730092273:qstart_sum=8.0:ref_name_counter=RS_GCF_004135735.1_protein.faa_NZ_CP012670.1_7986@PF00015_full_PFAM.388.555--1||RS_GCF_009649845.1_protein.faa_NZ_WJIE01000003.1_579@PF00015_full_PFAM.495.670--6:scovhsp_avg=81.01428571428572:scovhsp_max=82.3:scovhsp_min=77.1:scovhsp_std=2.02848759048753:scovhsp_sum=567.1:send_avg=140.85714285714286:send_max=144.0:send_min=135.0:send_std=4.099941927579439:send_sum=986.0:sstart_avg=1.0:sstart_max=1.0:sstart_min=1.0:sstart_std=0.0:sstart_sum=7.0])0.791:0.00788792[&&NHX:Sample_counter=rhiztom1--3||rhiztom2--5:Type_counter=capture--8:besthit_avg=89.6875:besthit_max=92.0:besthit_min=88.9:besthit_std=0.9891374308673465:besthit_sum=717.5:bitscore_avg=228.25:bitscore_max=238.0:bitscore_min=218.0:bitscore_std=6.692212958783834:bitscore_sum=1826.0:capture_class_counter=c__Anaeroferrophillalia--2||c__Clostridia--2||c__Gammaproteobacteria--4:capture_domain_counter=d__Bacteria--8:capture_family_counter=f__Anaeroferrophillaceae--2||f__Burkholderiaceae--4||f__Oscillospiraceae--2:capture_genus_counter=g__ER4--2||g__JAFGAM01--2||g__Paraburkholderia--1||g__Polaromonas--3:capture_order_counter=o__Anaeroferrophillales--2||o__Burkholderiales--4||o__Oscillospirales--2:capture_phylum_counter=p__Desulfobacterota_C--2||p__Firmicutes_A--2||p__Proteobacteria--4:capture_species_counter=s__ER4 sp015068395--2||s__JAFGAM01 sp016933675--2||s__Paraburkholderia aromaticivorans_A--1||s__Polaromonas sp016185115--3:evalue_avg=3.195007648625e-74:evalue_max=2.47e-73:evalue_min=5.89e-81:evalue_std=8.693212907707916e-74:evalue_sum=2.5560061189e-73:gapopen_avg=0.125:gapopen_max=1.0:gapopen_min=0.0:gapopen_std=0.3535533905932738:gapopen_sum=1.0:gtdb_class_counter=:gtdb_domain_counter=:gtdb_family_counter=:gtdb_genus_counter=:gtdb_order_counter=:gtdb_phylum_counter=:gtdb_species_counter=:heptad_counter=MCP-44H--2||MCP-64H--6:lbd_counter=:length_avg=141.75:length_max=146.0:length_min=135.0:length_std=3.882193783343198:length_sum=1134.0:mismatch_avg=14.375:mismatch_max=16.0:mismatch_min=9.0:mismatch_std=2.1998376563477846:mismatch_sum=115.0:name=N35441:qcovhsp_avg=97.75:qcovhsp_max=100.0:qcovhsp_min=95.4:qcovhsp_std=1.8593393604027357:qcovhsp_sum=782.0:qend_avg=141.875:qend_max=146.0:qend_min=135.0:qend_std=3.758324094593227:qend_sum=1135.0:qstart_avg=1.125:qstart_max=2.0:qstart_min=1.0:qstart_std=0.3535533905932738:qstart_sum=9.0:ref_name_counter=RS_GCF_004135735.1_protein.faa_NZ_CP012670.1_7986@PF00015_full_PFAM.388.555--1||RS_GCF_009649845.1_protein.faa_NZ_WJIE01000003.1_579@PF00015_full_PFAM.495.670--7:scovhsp_avg=81.3125:scovhsp_max=83.4:scovhsp_min=77.1:scovhsp_std=2.058735742426128:scovhsp_sum=650.5:send_avg=141.5:send_max=146.0:send_min=135.0:send_std=4.20883424647321:send_sum=1132.0:sstart_avg=1.0:sstart_max=1.0:sstart_min=1.0:sstart_std=0.0:sstart_sum=8.0])0.45:0.0179117[&&NHX:Sample_counter=rhizpot1--1||rhiztom1--4||rhiztom2--5:Type_counter=capture--10:besthit_avg=88.83000000000001:besthit_max=92.0:besthit_min=85.2:besthit_std=2.0094498970835:besthit_sum=888.3000000000001:bitscore_avg=229.3:bitscore_max=238.0:bitscore_min=218.0:bitscore_std=6.307843442008441:bitscore_sum=2293.0:capture_class_counter=c__Anaeroferrophillalia--2||c__Clostridia--3||c__Gammaproteobacteria--5:capture_domain_counter=d__Bacteria--10:capture_family_counter=f__Anaeroferrophillaceae--2||f__Burkholderiaceae--4||f__Oscillospiraceae--3||f__Rhodocyclaceae--1:capture_genus_counter=g__ER4--3||g__JAFGAM01--2||g__Paraburkholderia--1||g__Polaromonas--3||g__Thauera--1:capture_order_counter=o__Anaeroferrophillales--2||o__Burkholderiales--5||o__Oscillospirales--3:capture_phylum_counter=p__Desulfobacterota_C--2||p__Firmicutes_A--3||p__Proteobacteria--5:capture_species_counter=s__ER4 sp015068395--3||s__JAFGAM01 sp016933675--2||s__Paraburkholderia aromaticivorans_A--1||s__Polaromonas sp016185115--3||s__Thauera sp017997795--1:evalue_avg=2.5560107988999996e-74:evalue_max=2.47e-73:evalue_min=5.89e-81:evalue_std=7.784145807483874e-74:evalue_sum=2.5560107988999997e-73:gapopen_avg=0.1:gapopen_max=1.0:gapopen_min=0.0:gapopen_std=0.31622776601683794:gapopen_sum=1.0:gtdb_class_counter=:gtdb_domain_counter=:gtdb_family_counter=:gtdb_genus_counter=:gtdb_order_counter=:gtdb_phylum_counter=:gtdb_species_counter=:heptad_counter=MCP-44H--3||MCP-64H--7:lbd_counter=:length_avg=143.6:length_max=153.0:length_min=135.0:length_std=5.274677451960662:length_sum=1436.0:mismatch_avg=15.9:mismatch_max=22.0:mismatch_min=9.0:mismatch_std=3.7549966711037177:mismatch_sum=159.0:name=N35442:qcovhsp_avg=98.07:qcovhsp_max=100.0:qcovhsp_min=95.4:qcovhsp_std=1.7994134846913001:qcovhsp_sum=980.6999999999999:qend_avg=143.7:qend_max=153.0:qend_min=135.0:qend_std=5.1650535116083525:qend_sum=1437.0:qstart_avg=1.1:qstart_max=2.0:qstart_min=1.0:qstart_std=0.31622776601683794:qstart_sum=11.0:ref_name_counter=RS_GCF_004135735.1_protein.faa_NZ_CP012670.1_7986@PF00015_full_PFAM.388.555--1||RS_GCF_009649845.1_protein.faa_NZ_WJIE01000003.1_579@PF00015_full_PFAM.495.670--9:scovhsp_avg=82.29999999999998:scovhsp_max=87.4:scovhsp_min=77.1:scovhsp_std=2.8150389774289897:scovhsp_sum=822.9999999999999:send_avg=143.4:send_max=153.0:send_min=135.0:send_std=5.541760650832109:send_sum=1434.0:sstart_avg=1.0:sstart_max=1.0:sstart_min=1.0:sstart_std=0.0:sstart_sum=10.0])0.07:0.0215168[&&NHX:Sample_counter=rhizpot1--1||rhiztom1--5||rhiztom2--5:Type_counter=capture--11:besthit_avg=88.81818181818181:besthit_max=92.0:besthit_min=85.2:besthit_std=1.9067344764377558:besthit_sum=977.0:bitscore_avg=230.27272727272728:bitscore_max=240.0:bitscore_min=218.0:bitscore_std=6.798395532637228:bitscore_sum=2533.0:capture_class_counter=c__Anaeroferrophillalia--2||c__Clostridia--4||c__Gammaproteobacteria--5:capture_domain_counter=d__Bacteria--11:capture_family_counter=f__Anaeroferrophillaceae--2||f__Burkholderiaceae--4||f__Oscillospiraceae--4||f__Rhodocyclaceae--1:capture_genus_counter=g__ER4--4||g__JAFGAM01--2||g__Paraburkholderia--1||g__Polaromonas--3||g__Thauera--1:capture_order_counter=o__Anaeroferrophillales--2||o__Burkholderiales--5||o__Oscillospirales--4:capture_phylum_counter=p__Desulfobacterota_C--2||p__Firmicutes_A--4||p__Proteobacteria--5:capture_species_counter=s__ER4 sp015068395--4||s__JAFGAM01 sp016933675--2||s__Paraburkholderia aromaticivorans_A--1||s__Polaromonas sp016185115--3||s__Thauera sp017997795--1:evalue_avg=2.3236461869e-74:evalue_max=2.47e-73:evalue_min=6.69e-82:evalue_std=7.424793586286485e-74:evalue_sum=2.5560108055899998e-73:gapopen_avg=0.09090909090909091:gapopen_max=1.0:gapopen_min=0.0:gapopen_std=0.3015113445777636:gapopen_sum=1.0:gtdb_class_counter=:gtdb_domain_counter=:gtdb_family_counter=:gtdb_genus_counter=:gtdb_order_counter=:gtdb_phylum_counter=:gtdb_species_counter=:heptad_counter=MCP-44H--4||MCP-64H--7:lbd_counter=:length_avg=144.27272727272728:length_max=153.0:length_min=135.0:length_std=5.478885088974016:length_sum=1587.0:mismatch_avg=16.0:mismatch_max=22.0:mismatch_min=9.0:mismatch_std=3.5777087639996634:mismatch_sum=176.0:name=N35443:qcovhsp_avg=97.79090909090907:qcovhsp_max=100.0:qcovhsp_min=95.0:qcovhsp_std=1.941882872603054:qcovhsp_sum=1075.6999999999998:qend_avg=144.36363636363637:qend_max=153.0:qend_min=135.0:qend_std=5.371642714714509:qend_sum=1588.0:qstart_avg=1.0909090909090908:qstart_max=2.0:qstart_min=1.0:qstart_std=0.30151134457776363:qstart_sum=12.0:ref_name_counter=RS_GCF_004135735.1_protein.faa_NZ_CP012670.1_7986@PF00015_full_PFAM.388.555--1||RS_GCF_009649845.1_protein.faa_NZ_WJIE01000003.1_579@PF00015_full_PFAM.495.670--10:scovhsp_avg=82.66363636363634:scovhsp_max=87.4:scovhsp_min=77.1:scovhsp_std=2.9302807808374705:scovhsp_sum=909.2999999999998:send_avg=144.0909090909091:send_max=153.0:send_min=135.0:send_std=5.735059641443068:send_sum=1585.0:sstart_avg=1.0:sstart_max=1.0:sstart_min=1.0:sstart_std=0.0:sstart_sum=11.0])0:1.4e-08[&&NHX:Sample_counter=rhizpot1--1||rhiztom1--5||rhiztom2--8:Type_counter=capture--14:besthit_avg=88.81428571428572:besthit_max=92.0:besthit_min=85.2:besthit_std=1.6723346844167577:besthit_sum=1243.4:bitscore_avg=220.78571428571428:bitscore_max=240.0:bitscore_min=186.0:bitscore_std=19.77246948285796:bitscore_sum=3091.0:capture_class_counter=c__Anaeroferrophillalia--4||c__Clostridia--4||c__Gammaproteobacteria--6:capture_domain_counter=d__Bacteria--14:capture_family_counter=f__Anaeroferrophillaceae--4||f__Burkholderiaceae--4||f__Chromobacteriaceae--1||f__Oscillospiraceae--4||f__Rhodocyclaceae--1:capture_genus_counter=g__ER4--4||g__JAFGAM01--4||g__Paraburkholderia--1||g__Polaromonas--3||g__Thauera--1||g__WLYX01--1:capture_order_counter=o__Anaeroferrophillales--4||o__Burkholderiales--6||o__Oscillospirales--4:capture_phylum_counter=p__Desulfobacterota_C--4||p__Firmicutes_A--4||p__Proteobacteria--6:capture_species_counter=s__ER4 sp015068395--4||s__JAFGAM01 sp016933675--4||s__Paraburkholderia aromaticivorans_A--1||s__Polaromonas sp016185115--3||s__Thauera sp017997795--1||s__WLYX01 sp009707705--1:evalue_avg=1.0521428571430397e-61:evalue_max=4.91e-61:evalue_min=6.69e-82:evalue_std=2.0907531899051325e-61:evalue_sum=1.4730000000002556e-60:gapopen_avg=0.07142857142857142:gapopen_max=1.0:gapopen_min=0.0:gapopen_std=0.26726124191242434:gapopen_sum=1.0:gtdb_class_counter=:gtdb_domain_counter=:gtdb_family_counter=:gtdb_genus_counter=:gtdb_order_counter=:gtdb_phylum_counter=:gtdb_species_counter=:heptad_counter=MCP-44H--4||MCP-64H--10:lbd_counter=:length_avg=138.21428571428572:length_max=153.0:length_min=116.0:length_std=12.962541129249022:length_sum=1935.0:mismatch_avg=15.357142857142858:mismatch_max=22.0:mismatch_min=9.0:mismatch_std=3.3879229592808007:mismatch_sum=215.0:name=N35444:qcovhsp_avg=98.2642857142857:qcovhsp_max=100.0:qcovhsp_min=95.0:qcovhsp_std=1.945648850782034:qcovhsp_sum=1375.6999999999998:qend_avg=138.28571428571428:qend_max=153.0:qend_min=116.0:qend_std=12.96402460912251:qend_sum=1936.0:qstart_avg=1.0714285714285714:qstart_max=2.0:qstart_min=1.0:qstart_std=0.26726124191242434:qstart_sum=15.0:ref_name_counter=RS_GCF_004135735.1_protein.faa_NZ_CP012670.1_7986@PF00015_full_PFAM.388.555--1||RS_GCF_009649845.1_protein.faa_NZ_WJIE01000003.1_579@PF00015_full_PFAM.495.670--13:scovhsp_avg=79.15714285714284:scovhsp_max=87.4:scovhsp_min=66.3:scovhsp_std=7.4267411101022995:scovhsp_sum=1108.1999999999998:send_avg=138.07142857142858:send_max=153.0:send_min=116.0:send_std=12.976098060631358:send_sum=1933.0:sstart_avg=1.0:sstart_max=1.0:sstart_min=1.0:sstart_std=0.0:sstart_sum=14.0])0:5e-09[&&NHX:Sample_counter=rhizpot1--1||rhiztom1--5||rhiztom2--9:Type_counter=capture--15:besthit_avg=89.42:besthit_max=97.9:besthit_min=85.2:besthit_std=2.8461000885924097:besthit_sum=1341.3:bitscore_avg=222.13333333333333:bitscore_max=241.0:bitscore_min=186.0:bitscore_std=19.75516810018752:bitscore_sum=3332.0:capture_class_counter=c__Anaeroferrophillalia--4||c__Clostridia--4||c__Gammaproteobacteria--7:capture_domain_counter=d__Bacteria--15:capture_family_counter=f__Anaeroferrophillaceae--4||f__Burkholderiaceae--5||f__Chromobacteriaceae--1||f__Oscillospiraceae--4||f__Rhodocyclaceae--1:capture_genus_counter=g__ER4--4||g__JAFGAM01--4||g__Paraburkholderia--1||g__Polaromonas--4||g__Thauera--1||g__WLYX01--1:capture_order_counter=o__Anaeroferrophillales--4||o__Burkholderiales--7||o__Oscillospirales--4:capture_phylum_counter=p__Desulfobacterota_C--4||p__Firmicutes_A--4||p__Proteobacteria--7:capture_species_counter=s__ER4 sp015068395--4||s__JAFGAM01 sp016933675--4||s__Paraburkholderia aromaticivorans_A--1||s__Polaromonas sp016185115--4||s__Thauera sp017997795--1||s__WLYX01 sp009707705--1:evalue_avg=9.820000000001704e-62:evalue_max=4.91e-61:evalue_min=8.56e-83:evalue_std=2.0329331378224874e-61:evalue_sum=1.4730000000002556e-60:gapopen_avg=0.13333333333333333:gapopen_max=1.0:gapopen_min=0.0:gapopen_std=0.35186577527449836:gapopen_sum=2.0:gtdb_class_counter=:gtdb_domain_counter=:gtdb_family_counter=:gtdb_genus_counter=:gtdb_order_counter=:gtdb_phylum_counter=:gtdb_species_counter=:heptad_counter=MCP-44H--4||MCP-64H--11:lbd_counter=:length_avg=138.73333333333332:length_max=153.0:length_min=116.0:length_std=12.651745597610892:length_sum=2081.0:mismatch_avg=14.4:mismatch_max=22.0:mismatch_min=1.0:mismatch_std=4.9396356140913875:mismatch_sum=216.0:name=N35445:qcovhsp_avg=98.38000000000001:qcovhsp_max=100.0:qcovhsp_min=95.0:qcovhsp_std=1.927692921603438:qcovhsp_sum=1475.7:qend_avg=138.66666666666666:qend_max=153.0:qend_min=116.0:qend_std=12.579272444704234:qend_sum=2080.0:qstart_avg=1.0666666666666667:qstart_max=2.0:qstart_min=1.0:qstart_std=0.25819888974716115:qstart_sum=16.0:ref_name_counter=GB_GCA_004193285.1_protein.faa_SECP01000044.1_30@PF00015_full_PFAM.275.438--1||RS_GCF_004135735.1_protein.faa_NZ_CP012670.1_7986@PF00015_full_PFAM.388.555--1||RS_GCF_009649845.1_protein.faa_NZ_WJIE01000003.1_579@PF00015_full_PFAM.495.670--13:scovhsp_avg=79.85333333333332:scovhsp_max=89.6:scovhsp_min=66.3:scovhsp_std=7.647676273284088:scovhsp_sum=1197.8:send_avg=138.93333333333334:send_max=153.0:send_min=116.0:send_std=12.94199513580646:send_sum=2084.0:sstart_avg=1.3333333333333333:sstart_max=6.0:sstart_min=1.0:sstart_std=1.2909944487358056:sstart_sum=20.0],b4cf8d0a-4cd3-4a1a-be02-da893b9512b1_1@MCPsignal.89.169:5e-09[&&NHX:Sample=rhiztom2:Type=capture:capture_class=c__Gammaproteobacteria:capture_domain=d__Bacteria:capture_family=f__Burkholderiaceae:capture_genus=g__Polaromonas:capture_order=o__Burkholderiales:capture_phylum=p__Proteobacteria:capture_species=s__Polaromonas sp016185115:heptad=MCP-64H])0:5e-09[&&NHX:Sample_counter=rhizpot1--1||rhiztom1--5||rhiztom2--10:Type_counter=capture--16:besthit_avg=89.42:besthit_max=97.9:besthit_min=85.2:besthit_std=2.8461000885924097:besthit_sum=1341.3:bitscore_avg=222.13333333333333:bitscore_max=241.0:bitscore_min=186.0:bitscore_std=19.75516810018752:bitscore_sum=3332.0:capture_class_counter=c__Anaeroferrophillalia--4||c__Clostridia--4||c__Gammaproteobacteria--8:capture_domain_counter=d__Bacteria--16:capture_family_counter=f__Anaeroferrophillaceae--4||f__Burkholderiaceae--6||f__Chromobacteriaceae--1||f__Oscillospiraceae--4||f__Rhodocyclaceae--1:capture_genus_counter=g__ER4--4||g__JAFGAM01--4||g__Paraburkholderia--1||g__Polaromonas--5||g__Thauera--1||g__WLYX01--1:capture_order_counter=o__Anaeroferrophillales--4||o__Burkholderiales--8||o__Oscillospirales--4:capture_phylum_counter=p__Desulfobacterota_C--4||p__Firmicutes_A--4||p__Proteobacteria--8:capture_species_counter=s__ER4 sp015068395--4||s__JAFGAM01 sp016933675--4||s__Paraburkholderia aromaticivorans_A--1||s__Polaromonas sp016185115--5||s__Thauera sp017997795--1||s__WLYX01 sp009707705--1:evalue_avg=9.820000000001704e-62:evalue_max=4.91e-61:evalue_min=8.56e-83:evalue_std=2.0329331378224874e-61:evalue_sum=1.4730000000002556e-60:gapopen_avg=0.13333333333333333:gapopen_max=1.0:gapopen_min=0.0:gapopen_std=0.35186577527449836:gapopen_sum=2.0:gtdb_class_counter=:gtdb_domain_counter=:gtdb_family_counter=:gtdb_genus_counter=:gtdb_order_counter=:gtdb_phylum_counter=:gtdb_species_counter=:heptad_counter=MCP-44H--4||MCP-64H--12:lbd_counter=:length_avg=138.73333333333332:length_max=153.0:length_min=116.0:length_std=12.651745597610892:length_sum=2081.0:mismatch_avg=14.4:mismatch_max=22.0:mismatch_min=1.0:mismatch_std=4.9396356140913875:mismatch_sum=216.0:name=N35447:qcovhsp_avg=98.38000000000001:qcovhsp_max=100.0:qcovhsp_min=95.0:qcovhsp_std=1.927692921603438:qcovhsp_sum=1475.7:qend_avg=138.66666666666666:qend_max=153.0:qend_min=116.0:qend_std=12.579272444704234:qend_sum=2080.0:qstart_avg=1.0666666666666667:qstart_max=2.0:qstart_min=1.0:qstart_std=0.25819888974716115:qstart_sum=16.0:ref_name_counter=GB_GCA_004193285.1_protein.faa_SECP01000044.1_30@PF00015_full_PFAM.275.438--1||RS_GCF_004135735.1_protein.faa_NZ_CP012670.1_7986@PF00015_full_PFAM.388.555--1||RS_GCF_009649845.1_protein.faa_NZ_WJIE01000003.1_579@PF00015_full_PFAM.495.670--13:scovhsp_avg=79.85333333333332:scovhsp_max=89.6:scovhsp_min=66.3:scovhsp_std=7.647676273284088:scovhsp_sum=1197.8:send_avg=138.93333333333334:send_max=153.0:send_min=116.0:send_std=12.94199513580646:send_sum=2084.0:sstart_avg=1.3333333333333333:sstart_max=6.0:sstart_min=1.0:sstart_std=1.2909944487358056:sstart_sum=20.0],(3dd9aa0c-54b1-4fbd-8caa-f242fe17f615_5@MCPsignal.191.322:5e-09[&&NHX:Sample=rhiztom2:Type=capture:besthit=88.5:bitscore=211.0:capture_class=c__Gammaproteobacteria:capture_domain=d__Bacteria:capture_family=f__Rhodocyclaceae:capture_genus=g__Thauera:capture_order=o__Burkholderiales:capture_phylum=p__Proteobacteria:capture_species=s__Thauera sp017997795:evalue=8.13e-71:gapopen=0.0:heptad=MCP-64H:length=131.0:mismatch=15.0:qcovhsp=100.0:qend=131.0:qstart=1.0:ref_name=RS_GCF_009649845.1_protein.faa_NZ_WJIE01000003.1_579@PF00015_full_PFAM.495.670:scovhsp=74.9:send=131.0:sstart=1.0],(acd47830-5881-453c-8cca-697b9a3a5f77_2@MCPsignal.294.419:5e-09[&&NHX:Sample=rhiztom2:Type=capture:besthit=100.0:bitscore=220.0:capture_class=c__Gammaproteobacteria:capture_domain=d__Bacteria:capture_family=f__Burkholderiaceae:capture_genus=g__Polaromonas:capture_order=o__Burkholderiales:capture_phylum=p__Proteobacteria:capture_species=s__Polaromonas sp016185115:evalue=1.35e-74:gapopen=0.0:heptad=MCP-44H:length=125.0:mismatch=0.0:qcovhsp=100.0:qend=125.0:qstart=1.0:ref_name=GB_GCA_004193285.1_protein.faa_SECP01000044.1_30@PF00015_full_PFAM.275.438:scovhsp=76.7:send=130.0:sstart=6.0],(((((953f2c48-6f87-57ee-8df5-dc6a8b685ec6_4@MCPsignal.19.118:0.0111111[&&NHX:Sample=rhiztom2:Type=capture:besthit=98.0:bitscore=170.0:capture_class=c__Desulfuromonadia:capture_domain=d__Bacteria:capture_family=f__Geobacteraceae:capture_genus=g__Geoanaerobacter:capture_order=o__Geobacterales:capture_phylum=p__Desulfobacterota:capture_species=s__Geoanaerobacter sp009684525:evalue=2.05e-55:gapopen=0.0:heptad=MCP-44H:length=99.0:mismatch=2.0:qcovhsp=100.0:qend=99.0:qstart=1.0:ref_name=GB_GCA_004193285.1_protein.faa_SECP01000044.1_30@PF00015_full_PFAM.275.438:scovhsp=60.7:send=154.0:sstart=56.0],(2588f102-4b8f-4e71-8604-00d03d74873b_5@MCPsignal.23.120:5e-09[&&NHX:Sample=rhiztom1:Type=capture:besthit=99.0:bitscore=169.0:capture_class=c__Desulfuromonadia:capture_domain=d__Bacteria:capture_family=f__Geobacteraceae:capture_genus=g__JACOUQ01:capture_order=o__Geobacterales:capture_phylum=p__Desulfobacterota:capture_species=s__JACOUQ01 sp016177775:evalue=3.8e-55:gapopen=0.0:heptad=MCP-44H:length=97.0:mismatch=1.0:qcovhsp=100.0:qend=97.0:qstart=1.0:ref_name=GB_GCA_004193285.1_protein.faa_SECP01000044.1_30@PF00015_full_PFAM.275.438:scovhsp=59.5:send=154.0:sstart=58.0],bace1370-ee08-472b-aadd-32e05d7b3690_6@MCPsignal.159.257:5e-09[&&NHX:Sample=rhiztom2:Type=capture:besthit=99.0:bitscore=171.0:capture_class=c__Desulfuromonadia:capture_domain=d__Bacteria:capture_family=f__Geobacteraceae:capture_genus=g__Geoanaerobacter:capture_order=o__Geobacterales:capture_phylum=p__Desulfobacterota:capture_species=s__Geoanaerobacter sp016223015:evalue=9.76e-56:gapopen=0.0:heptad=MCP-44H:length=98.0:mismatch=1.0:qcovhsp=100.0:qend=98.0:qstart=1.0:ref_name=GB_GCA_004193285.1_protein.faa_SECP01000044.1_30@PF00015_full_PFAM.275.438:scovhsp=60.1:send=155.0:sstart=58.0])0.888:5e-09[&&NHX:Sample_counter=rhiztom1--1||rhiztom2--1:Type_counter=capture--2:besthit_avg=99.0:besthit_max=99.0:besthit_min=99.0:besthit_std=0.0:besthit_sum=198.0:bitscore_avg=170.0:bitscore_max=171.0:bitscore_min=169.0:bitscore_std=1.4142135623730951:bitscore_sum=340.0:capture_class_counter=c__Desulfuromonadia--2:capture_domain_counter=d__Bacteria--2:capture_family_counter=f__Geobacteraceae--2:capture_genus_counter=g__Geoanaerobacter--1||g__JACOUQ01--1:capture_order_counter=o__Geobacterales--2:capture_phylum_counter=p__Desulfobacterota--2:capture_species_counter=s__Geoanaerobacter sp016223015--1||s__JACOUQ01 sp016177775--1:evalue_avg=2.3879999999999998e-55:evalue_max=3.8e-55:evalue_min=9.76e-56:evalue_std=1.99686955007081e-55:evalue_sum=4.7759999999999996e-55:gapopen_avg=0.0:gapopen_max=0.0:gapopen_min=0.0:gapopen_std=0.0:gapopen_sum=0.0:gtdb_class_counter=:gtdb_domain_counter=:gtdb_family_counter=:gtdb_genus_counter=:gtdb_order_counter=:gtdb_phylum_counter=:gtdb_species_counter=:heptad_counter=MCP-44H--2:lbd_counter=:length_avg=97.5:length_max=98.0:length_min=97.0:length_std=0.7071067811865476:length_sum=195.0:mismatch_avg=1.0:mismatch_max=1.0:mismatch_min=1.0:mismatch_std=0.0:mismatch_sum=2.0:name=N35453:qcovhsp_avg=100.0:qcovhsp_max=100.0:qcovhsp_min=100.0:qcovhsp_std=0.0:qcovhsp_sum=200.0:qend_avg=97.5:qend_max=98.0:qend_min=97.0:qend_std=0.7071067811865476:qend_sum=195.0:qstart_avg=1.0:qstart_max=1.0:qstart_min=1.0:qstart_std=0.0:qstart_sum=2.0:ref_name_counter=GB_GCA_004193285.1_protein.faa_SECP01000044.1_30@PF00015_full_PFAM.275.438--2:scovhsp_avg=59.8:scovhsp_max=60.1:scovhsp_min=59.5:scovhsp_std=0.4242640687119295:scovhsp_sum=119.6:send_avg=154.5:send_max=155.0:send_min=154.0:send_std=0.7071067811865476:send_sum=309.0:sstart_avg=58.0:sstart_max=58.0:sstart_min=58.0:sstart_std=0.0:sstart_sum=116.0])0.928:0.0109642[&&NHX:Sample_counter=rhiztom1--1||rhiztom2--2:Type_counter=capture--3:besthit_avg=98.66666666666667:besthit_max=99.0:besthit_min=98.0:besthit_std=0.5773502691896257:besthit_sum=296.0:bitscore_avg=170.0:bitscore_max=171.0:bitscore_min=169.0:bitscore_std=1.0:bitscore_sum=510.0:capture_class_counter=c__Desulfuromonadia--3:capture_domain_counter=d__Bacteria--3:capture_family_counter=f__Geobacteraceae--3:capture_genus_counter=g__Geoanaerobacter--2||g__JACOUQ01--1:capture_order_counter=o__Geobacterales--3:capture_phylum_counter=p__Desulfobacterota--3:capture_species_counter=s__Geoanaerobacter sp009684525--1||s__Geoanaerobacter sp016223015--1||s__JACOUQ01 sp016177775--1:evalue_avg=2.275333333333333e-55:evalue_max=3.8e-55:evalue_min=9.76e-56:evalue_std=1.4254211073690935e-55:evalue_sum=6.825999999999999e-55:gapopen_avg=0.0:gapopen_max=0.0:gapopen_min=0.0:gapopen_std=0.0:gapopen_sum=0.0:gtdb_class_counter=:gtdb_domain_counter=:gtdb_family_counter=:gtdb_genus_counter=:gtdb_order_counter=:gtdb_phylum_counter=:gtdb_species_counter=:heptad_counter=MCP-44H--3:lbd_counter=:length_avg=98.0:length_max=99.0:length_min=97.0:length_std=1.0:length_sum=294.0:mismatch_avg=1.3333333333333333:mismatch_max=2.0:mismatch_min=1.0:mismatch_std=0.5773502691896257:mismatch_sum=4.0:name=N35454:qcovhsp_avg=100.0:qcovhsp_max=100.0:qcovhsp_min=100.0:qcovhsp_std=0.0:qcovhsp_sum=300.0:qend_avg=98.0:qend_max=99.0:qend_min=97.0:qend_std=1.0:qend_sum=294.0:qstart_avg=1.0:qstart_max=1.0:qstart_min=1.0:qstart_std=0.0:qstart_sum=3.0:ref_name_counter=GB_GCA_004193285.1_protein.faa_SECP01000044.1_30@PF00015_full_PFAM.275.438--3:scovhsp_avg=60.1:scovhsp_max=60.7:scovhsp_min=59.5:scovhsp_std=0.6000000000000014:scovhsp_sum=180.3:send_avg=154.33333333333334:send_max=155.0:send_min=154.0:send_std=0.5773502691896258:send_sum=463.0:sstart_avg=57.333333333333336:sstart_max=58.0:sstart_min=56.0:sstart_std=1.1547005383792517:sstart_sum=172.0],(((((b71557a6-475f-4e05-9572-3fc5d13a109e_6@MCPsignal.88.267:0.0065782[&&NHX:Sample=rhiztom1:Type=capture:besthit=88.6:bitscore=276.0:capture_class=c__Anaeroferrophillalia:capture_domain=d__Bacteria:capture_family=f__Anaeroferrophillaceae:capture_genus=g__JAFGAM01:capture_order=o__Anaeroferrophillales:capture_phylum=p__Desulfobacterota_C:capture_species=s__JAFGAM01 sp016933675:evalue=7.15e-96:gapopen=0.0:heptad=MCP-64H:length=175.0:mismatch=20.0:qcovhsp=97.8:qend=175.0:qstart=1.0:ref_name=RS_GCF_009649845.1_protein.faa_NZ_WJIE01000003.1_579@PF00015_full_PFAM.495.670:scovhsp=100.0:send=175.0:sstart=1.0],(((b522ee12-eb16-5671-b1bc-e7680cdc1b67_5@MCPsignal.76.224:6e-09[&&NHX:Sample=rhiztom1:Type=capture:besthit=95.3:bitscore=246.0:capture_class=c__Anaeroferrophillalia:capture_domain=d__Bacteria:capture_family=f__Anaeroferrophillaceae:capture_genus=g__JAFGAM01:capture_order=o__Anaeroferrophillales:capture_phylum=p__Desulfobacterota_C:capture_species=s__JAFGAM01 sp016933675:evalue=2.12e-84:gapopen=1.0:heptad=MCP-64H:length=149.0:mismatch=6.0:qcovhsp=100.0:qend=148.0:qstart=1.0:ref_name=GB_GCA_004193285.1_protein.faa_SECP01000044.1_30@PF00015_full_PFAM.275.438:scovhsp=91.4:send=154.0:sstart=6.0],((854e5aa3-9c79-4705-b043-b45659f7be1f_5@MCPsignal.38.188:0.00437112[&&NHX:Sample=rhizpot1:Type=capture:besthit=94.0:bitscore=244.0:capture_class=c__Gammaproteobacteria:capture_domain=d__Bacteria:capture_family=f__Pseudomonadaceae:capture_genus=g__Pseudomonas_E:capture_order=o__Pseudomonadales:capture_phylum=p__Proteobacteria:capture_species=s__Pseudomonas_E sp003050835:evalue=6.59e-84:gapopen=1.0:heptad=MCP-64H:length=151.0:mismatch=8.0:qcovhsp=100.0:qend=150.0:qstart=1.0:ref_name=GB_GCA_004193285.1_protein.faa_SECP01000044.1_30@PF00015_full_PFAM.275.438:scovhsp=92.6:send=155.0:sstart=5.0],d1e7d6b5-9497-53a9-a84d-bf7e576545e9_1@MCPsignal.83.228:6e-09[&&NHX:Sample=rhiztom2:Type=capture:besthit=88.0:bitscore=226.0:capture_class=c__Gammaproteobacteria:capture_domain=d__Bacteria:capture_family=f__Burkholderiaceae:capture_genus=g__Polaromonas:capture_order=o__Burkholderiales:capture_phylum=p__Proteobacteria:capture_species=s__Polaromonas sp016185115:evalue=1.65e-76:gapopen=0.0:heptad=MCP-64H:length=142.0:mismatch=17.0:qcovhsp=97.9:qend=145.0:qstart=4.0:ref_name=RS_GCF_009649845.1_protein.faa_NZ_WJIE01000003.1_579@PF00015_full_PFAM.495.670:scovhsp=81.1:send=142.0:sstart=1.0])0.635:0.012261[&&NHX:Sample_counter=rhizpot1--1||rhiztom2--1:Type_counter=capture--2:besthit_avg=91.0:besthit_max=94.0:besthit_min=88.0:besthit_std=4.242640687119285:besthit_sum=182.0:bitscore_avg=235.0:bitscore_max=244.0:bitscore_min=226.0:bitscore_std=12.727922061357855:bitscore_sum=470.0:capture_class_counter=c__Gammaproteobacteria--2:capture_domain_counter=d__Bacteria--2:capture_family_counter=f__Burkholderiaceae--1||f__Pseudomonadaceae--1:capture_genus_counter=g__Polaromonas--1||g__Pseudomonas_E--1:capture_order_counter=o__Burkholderiales--1||o__Pseudomonadales--1:capture_phylum_counter=p__Proteobacteria--2:capture_species_counter=s__Polaromonas sp016185115--1||s__Pseudomonas_E sp003050835--1:evalue_avg=8.250000329499999e-77:evalue_max=1.65e-76:evalue_min=6.59e-84:evalue_std=1.1667261423594665e-76:evalue_sum=1.6500000658999998e-76:gapopen_avg=0.5:gapopen_max=1.0:gapopen_min=0.0:gapopen_std=0.7071067811865476:gapopen_sum=1.0:gtdb_class_counter=:gtdb_domain_counter=:gtdb_family_counter=:gtdb_genus_counter=:gtdb_order_counter=:gtdb_phylum_counter=:gtdb_species_counter=:heptad_counter=MCP-64H--2:lbd_counter=:length_avg=146.5:length_max=151.0:length_min=142.0:length_std=6.363961030678928:length_sum=293.0:mismatch_avg=12.5:mismatch_max=17.0:mismatch_min=8.0:mismatch_std=6.363961030678928:mismatch_sum=25.0:name=N35459:qcovhsp_avg=98.95:qcovhsp_max=100.0:qcovhsp_min=97.9:qcovhsp_std=1.4849242404917458:qcovhsp_sum=197.9:qend_avg=147.5:qend_max=150.0:qend_min=145.0:qend_std=3.5355339059327378:qend_sum=295.0:qstart_avg=2.5:qstart_max=4.0:qstart_min=1.0:qstart_std=2.1213203435596424:qstart_sum=5.0:ref_name_counter=GB_GCA_004193285.1_protein.faa_SECP01000044.1_30@PF00015_full_PFAM.275.438--1||RS_GCF_009649845.1_protein.faa_NZ_WJIE01000003.1_579@PF00015_full_PFAM.495.670--1:scovhsp_avg=86.85:scovhsp_max=92.6:scovhsp_min=81.1:scovhsp_std=8.131727983645296:scovhsp_sum=173.7:send_avg=148.5:send_max=155.0:send_min=142.0:send_std=9.192388155425117:send_sum=297.0:sstart_avg=3.0:sstart_max=5.0:sstart_min=1.0:sstart_std=2.8284271247461903:sstart_sum=6.0],318913cf-bfef-5144-b16e-bb58fecc6721_6@MCPsignal.641.783:5e-09[&&NHX:Sample=rhiztom2:Type=capture:besthit=95.1:bitscore=237.0:capture_class=c__Gammaproteobacteria:capture_domain=d__Bacteria:capture_family=f__Burkholderiaceae:capture_genus=g__Polaromonas:capture_order=o__Burkholderiales:capture_phylum=p__Proteobacteria:capture_species=s__Polaromonas sp016185115:evalue=3.75e-81:gapopen=0.0:heptad=MCP-64H:length=142.0:mismatch=7.0:qcovhsp=100.0:qend=142.0:qstart=1.0:ref_name=GB_GCA_004193285.1_protein.faa_SECP01000044.1_30@PF00015_full_PFAM.275.438:scovhsp=87.1:send=155.0:sstart=14.0])0:5e-09[&&NHX:Sample_counter=rhizpot1--1||rhiztom2--2:Type_counter=capture--3:besthit_avg=92.36666666666667:besthit_max=95.1:besthit_min=88.0:besthit_std=3.821430796617063:besthit_sum=277.1:bitscore_avg=235.66666666666666:bitscore_max=244.0:bitscore_min=226.0:bitscore_std=9.073771725877465:bitscore_sum=707.0:capture_class_counter=c__Gammaproteobacteria--3:capture_domain_counter=d__Bacteria--3:capture_family_counter=f__Burkholderiaceae--2||f__Pseudomonadaceae--1:capture_genus_counter=g__Polaromonas--2||g__Pseudomonas_E--1:capture_order_counter=o__Burkholderiales--2||o__Pseudomonadales--1:capture_phylum_counter=p__Proteobacteria--3:capture_species_counter=s__Polaromonas sp016185115--2||s__Pseudomonas_E sp003050835--1:evalue_avg=5.500125219666666e-77:evalue_max=1.65e-76:evalue_min=6.59e-84:evalue_std=9.526171000055203e-77:evalue_sum=1.6500375658999998e-76:gapopen_avg=0.3333333333333333:gapopen_max=1.0:gapopen_min=0.0:gapopen_std=0.5773502691896258:gapopen_sum=1.0:gtdb_class_counter=:gtdb_domain_counter=:gtdb_family_counter=:gtdb_genus_counter=:gtdb_order_counter=:gtdb_phylum_counter=:gtdb_species_counter=:heptad_counter=MCP-64H--3:lbd_counter=:length_avg=145.0:length_max=151.0:length_min=142.0:length_std=5.196152422706632:length_sum=435.0:mismatch_avg=10.666666666666666:mismatch_max=17.0:mismatch_min=7.0:mismatch_std=5.507570547286102:mismatch_sum=32.0:name=N35461:qcovhsp_avg=99.3:qcovhsp_max=100.0:qcovhsp_min=97.9:qcovhsp_std=1.2124355652982108:qcovhsp_sum=297.9:qend_avg=145.66666666666666:qend_max=150.0:qend_min=142.0:qend_std=4.041451884327381:qend_sum=437.0:qstart_avg=2.0:qstart_max=4.0:qstart_min=1.0:qstart_std=1.7320508075688772:qstart_sum=6.0:ref_name_counter=GB_GCA_004193285.1_protein.faa_SECP01000044.1_30@PF00015_full_PFAM.275.438--2||RS_GCF_009649845.1_protein.faa_NZ_WJIE01000003.1_579@PF00015_full_PFAM.495.670--1:scovhsp_avg=86.93333333333332:scovhsp_max=92.6:scovhsp_min=81.1:scovhsp_std=5.751811308912466:scovhsp_sum=260.79999999999995:send_avg=150.66666666666666:send_max=155.0:send_min=142.0:send_std=7.505553499465135:send_sum=452.0:sstart_avg=6.666666666666667:sstart_max=14.0:sstart_min=1.0:sstart_std=6.6583281184793925:sstart_sum=20.0])0.876:0.025657[&&NHX:Sample_counter=rhizpot1--1||rhiztom1--1||rhiztom2--2:Type_counter=capture--4:besthit_avg=93.1:besthit_max=95.3:besthit_min=88.0:besthit_std=3.447704550373575:besthit_sum=372.4:bitscore_avg=238.25:bitscore_max=246.0:bitscore_min=226.0:bitscore_std=9.03234926989282:bitscore_sum=953.0:capture_class_counter=c__Anaeroferrophillalia--1||c__Gammaproteobacteria--3:capture_domain_counter=d__Bacteria--4:capture_family_counter=f__Anaeroferrophillaceae--1||f__Burkholderiaceae--2||f__Pseudomonadaceae--1:capture_genus_counter=g__JAFGAM01--1||g__Polaromonas--2||g__Pseudomonas_E--1:capture_order_counter=o__Anaeroferrophillales--1||o__Burkholderiales--2||o__Pseudomonadales--1:capture_phylum_counter=p__Desulfobacterota_C--1||p__Proteobacteria--3:capture_species_counter=s__JAFGAM01 sp016933675--1||s__Polaromonas sp016185115--2||s__Pseudomonas_E sp003050835--1:evalue_avg=4.12509396775e-77:evalue_max=1.65e-76:evalue_min=2.12e-84:evalue_std=8.249937356722893e-77:evalue_sum=1.6500375871e-76:gapopen_avg=0.5:gapopen_max=1.0:gapopen_min=0.0:gapopen_std=0.5773502691896257:gapopen_sum=2.0:gtdb_class_counter=:gtdb_domain_counter=:gtdb_family_counter=:gtdb_genus_counter=:gtdb_order_counter=:gtdb_phylum_counter=:gtdb_species_counter=:heptad_counter=MCP-64H--4:lbd_counter=:length_avg=146.0:length_max=151.0:length_min=142.0:length_std=4.69041575982343:length_sum=584.0:mismatch_avg=9.5:mismatch_max=17.0:mismatch_min=6.0:mismatch_std=5.066228051190222:mismatch_sum=38.0:name=N35462:qcovhsp_avg=99.475:qcovhsp_max=100.0:qcovhsp_min=97.9:qcovhsp_std=1.0499999999999972:qcovhsp_sum=397.9:qend_avg=146.25:qend_max=150.0:qend_min=142.0:qend_std=3.5:qend_sum=585.0:qstart_avg=1.75:qstart_max=4.0:qstart_min=1.0:qstart_std=1.5:qstart_sum=7.0:ref_name_counter=GB_GCA_004193285.1_protein.faa_SECP01000044.1_30@PF00015_full_PFAM.275.438--3||RS_GCF_009649845.1_protein.faa_NZ_WJIE01000003.1_579@PF00015_full_PFAM.495.670--1:scovhsp_avg=88.05000000000001:scovhsp_max=92.6:scovhsp_min=81.1:scovhsp_std=5.200320502943387:scovhsp_sum=352.20000000000005:send_avg=151.5:send_max=155.0:send_min=142.0:send_std=6.3508529610858835:send_sum=606.0:sstart_avg=6.5:sstart_max=14.0:sstart_min=1.0:sstart_std=5.446711546122731:sstart_sum=26.0],(b0073a01-1484-4cba-b080-9105c6da9b18_5@MCPsignal.154.299:0.0167806[&&NHX:Sample=rhiztom1:Type=capture:capture_class=c__Anaeroferrophillalia:capture_domain=d__Bacteria:capture_family=f__Anaeroferrophillaceae:capture_genus=g__JAFGAM01:capture_order=o__Anaeroferrophillales:capture_phylum=p__Desulfobacterota_C:capture_species=s__JAFGAM01 sp016933675:heptad=MCP-44H],06cf81fd-d189-50a4-968a-3714b151aa4f_5@MCPsignal.91.234:5e-09[&&NHX:Sample=rhiztom2:Type=capture:besthit=94.2:bitscore=230.0:capture_class=c__Deinococci:capture_domain=d__Bacteria:capture_family=f__Deinococcaceae:capture_genus=g__Deinococcus:capture_order=o__Deinococcales:capture_phylum=p__Deinococcota:capture_species=s__Deinococcus sp018260375:evalue=3.5e-78:gapopen=0.0:heptad=MCP-44H:length=137.0:mismatch=8.0:qcovhsp=95.8:qend=140.0:qstart=4.0:ref_name=RS_GCF_004135735.1_protein.faa_NZ_CP012670.1_7986@PF00015_full_PFAM.388.555:scovhsp=82.0:send=137.0:sstart=1.0])0.837:0.0162777[&&NHX:Sample_counter=rhiztom1--1||rhiztom2--1:Type_counter=capture--2:besthit_avg=94.2:besthit_max=94.2:besthit_min=94.2:besthit_std=0:besthit_sum=94.2:bitscore_avg=230.0:bitscore_max=230.0:bitscore_min=230.0:bitscore_std=0:bitscore_sum=230.0:capture_class_counter=c__Anaeroferrophillalia--1||c__Deinococci--1:capture_domain_counter=d__Bacteria--2:capture_family_counter=f__Anaeroferrophillaceae--1||f__Deinococcaceae--1:capture_genus_counter=g__Deinococcus--1||g__JAFGAM01--1:capture_order_counter=o__Anaeroferrophillales--1||o__Deinococcales--1:capture_phylum_counter=p__Deinococcota--1||p__Desulfobacterota_C--1:capture_species_counter=s__Deinococcus sp018260375--1||s__JAFGAM01 sp016933675--1:evalue_avg=3.5e-78:evalue_max=3.5e-78:evalue_min=3.5e-78:evalue_std=0:evalue_sum=3.5e-78:gapopen_avg=0.0:gapopen_max=0.0:gapopen_min=0.0:gapopen_std=0:gapopen_sum=0.0:gtdb_class_counter=:gtdb_domain_counter=:gtdb_family_counter=:gtdb_genus_counter=:gtdb_order_counter=:gtdb_phylum_counter=:gtdb_species_counter=:heptad_counter=MCP-44H--2:lbd_counter=:length_avg=137.0:length_max=137.0:length_min=137.0:length_std=0:length_sum=137.0:mismatch_avg=8.0:mismatch_max=8.0:mismatch_min=8.0:mismatch_std=0:mismatch_sum=8.0:name=N35465:qcovhsp_avg=95.8:qcovhsp_max=95.8:qcovhsp_min=95.8:qcovhsp_std=0:qcovhsp_sum=95.8:qend_avg=140.0:qend_max=140.0:qend_min=140.0:qend_std=0:qend_sum=140.0:qstart_avg=4.0:qstart_max=4.0:qstart_min=4.0:qstart_std=0:qstart_sum=4.0:ref_name_counter=RS_GCF_004135735.1_protein.faa_NZ_CP012670.1_7986@PF00015_full_PFAM.388.555--1:scovhsp_avg=82.0:scovhsp_max=82.0:scovhsp_min=82.0:scovhsp_std=0:scovhsp_sum=82.0:send_avg=137.0:send_max=137.0:send_min=137.0:send_std=0:send_sum=137.0:sstart_avg=1.0:sstart_max=1.0:sstart_min=1.0:sstart_std=0:sstart_sum=1.0])0:5e-09[&&NHX:Sample_counter=rhizpot1--1||rhiztom1--2||rhiztom2--3:Type_counter=capture--6:besthit_avg=93.32000000000001:besthit_max=95.3:besthit_min=88.0:besthit_std=3.0260535355475775:besthit_sum=466.6:bitscore_avg=236.6:bitscore_max=246.0:bitscore_min=226.0:bitscore_std=8.648699324175862:bitscore_sum=1183.0:capture_class_counter=c__Anaeroferrophillalia--2||c__Deinococci--1||c__Gammaproteobacteria--3:capture_domain_counter=d__Bacteria--6:capture_family_counter=f__Anaeroferrophillaceae--2||f__Burkholderiaceae--2||f__Deinococcaceae--1||f__Pseudomonadaceae--1:capture_genus_counter=g__Deinococcus--1||g__JAFGAM01--2||g__Polaromonas--2||g__Pseudomonas_E--1:capture_order_counter=o__Anaeroferrophillales--2||o__Burkholderiales--2||o__Deinococcales--1||o__Pseudomonadales--1:capture_phylum_counter=p__Deinococcota--1||p__Desulfobacterota_C--2||p__Proteobacteria--3:capture_species_counter=s__Deinococcus sp018260375--1||s__JAFGAM01 sp016933675--2||s__Polaromonas sp016185115--2||s__Pseudomonas_E sp003050835--1:evalue_avg=3.3700751742e-77:evalue_max=1.65e-76:evalue_min=2.12e-84:evalue_std=7.341414488057286e-77:evalue_sum=1.6850375871e-76:gapopen_avg=0.4:gapopen_max=1.0:gapopen_min=0.0:gapopen_std=0.5477225575051662:gapopen_sum=2.0:gtdb_class_counter=:gtdb_domain_counter=:gtdb_family_counter=:gtdb_genus_counter=:gtdb_order_counter=:gtdb_phylum_counter=:gtdb_species_counter=:heptad_counter=MCP-44H--2||MCP-64H--4:lbd_counter=:length_avg=144.2:length_max=151.0:length_min=137.0:length_std=5.718391382198319:length_sum=721.0:mismatch_avg=9.2:mismatch_max=17.0:mismatch_min=6.0:mismatch_std=4.43846820423443:mismatch_sum=46.0:name=N35466:qcovhsp_avg=98.74000000000001:qcovhsp_max=100.0:qcovhsp_min=95.8:qcovhsp_std=1.8782971010998237:qcovhsp_sum=493.70000000000005:qend_avg=145.0:qend_max=150.0:qend_min=140.0:qend_std=4.123105625617661:qend_sum=725.0:qstart_avg=2.2:qstart_max=4.0:qstart_min=1.0:qstart_std=1.6431676725154984:qstart_sum=11.0:ref_name_counter=GB_GCA_004193285.1_protein.faa_SECP01000044.1_30@PF00015_full_PFAM.275.438--3||RS_GCF_004135735.1_protein.faa_NZ_CP012670.1_7986@PF00015_full_PFAM.388.555--1||RS_GCF_009649845.1_protein.faa_NZ_WJIE01000003.1_579@PF00015_full_PFAM.495.670--1:scovhsp_avg=86.84:scovhsp_max=92.6:scovhsp_min=81.1:scovhsp_std=5.253855726987563:scovhsp_sum=434.20000000000005:send_avg=148.6:send_max=155.0:send_min=137.0:send_std=8.502940667792526:send_sum=743.0:sstart_avg=5.4:sstart_max=14.0:sstart_min=1.0:sstart_std=5.319774431308154:sstart_sum=27.0],(862e7d07-0a5e-45cd-bb52-a23619fa0c94_6@MCPsignal.372.518:5e-09[&&NHX:Sample=rhiztom1:Type=capture:besthit=89.7:bitscore=237.0:capture_class=c__Clostridia:capture_domain=d__Bacteria:capture_family=f__Oscillospiraceae:capture_genus=g__ER4:capture_order=o__Oscillospirales:capture_phylum=p__Firmicutes_A:capture_species=s__ER4 sp015068395:evalue=9.34e-81:gapopen=0.0:heptad=MCP-44H:length=146.0:mismatch=15.0:qcovhsp=100.0:qend=146.0:qstart=1.0:ref_name=RS_GCF_009649845.1_protein.faa_NZ_WJIE01000003.1_579@PF00015_full_PFAM.495.670:scovhsp=83.4:send=146.0:sstart=1.0],4144108f-bcc4-4264-bc8e-a48e4b1a5d04_1@MCPsignal.10.155:5e-09[&&NHX:Sample=rhiztom2:Type=capture:besthit=89.7:bitscore=234.0:capture_class=c__Gammaproteobacteria:capture_domain=d__Bacteria:capture_family=f__Burkholderiaceae:capture_genus=g__Polaromonas:capture_order=o__Burkholderiales:capture_phylum=p__Proteobacteria:capture_species=s__Polaromonas sp016185115:evalue=7.35e-80:gapopen=0.0:heptad=MCP-64H:length=145.0:mismatch=15.0:qcovhsp=100.0:qend=145.0:qstart=1.0:ref_name=RS_GCF_009649845.1_protein.faa_NZ_WJIE01000003.1_579@PF00015_full_PFAM.495.670:scovhsp=82.9:send=145.0:sstart=1.0])0:5e-09[&&NHX:Sample_counter=rhiztom1--1||rhiztom2--1:Type_counter=capture--2:besthit_avg=89.7:besthit_max=89.7:besthit_min=89.7:besthit_std=0.0:besthit_sum=179.4:bitscore_avg=235.5:bitscore_max=237.0:bitscore_min=234.0:bitscore_std=2.1213203435596424:bitscore_sum=471.0:capture_class_counter=c__Clostridia--1||c__Gammaproteobacteria--1:capture_domain_counter=d__Bacteria--2:capture_family_counter=f__Burkholderiaceae--1||f__Oscillospiraceae--1:capture_genus_counter=g__ER4--1||g__Polaromonas--1:capture_order_counter=o__Burkholderiales--1||o__Oscillospirales--1:capture_phylum_counter=p__Firmicutes_A--1||p__Proteobacteria--1:capture_species_counter=s__ER4 sp015068395--1||s__Polaromonas sp016185115--1:evalue_avg=4.142e-80:evalue_max=7.35e-80:evalue_min=9.34e-81:evalue_std=4.536797108092889e-80:evalue_sum=8.284e-80:gapopen_avg=0.0:gapopen_max=0.0:gapopen_min=0.0:gapopen_std=0.0:gapopen_sum=0.0:gtdb_class_counter=:gtdb_domain_counter=:gtdb_family_counter=:gtdb_genus_counter=:gtdb_order_counter=:gtdb_phylum_counter=:gtdb_species_counter=:heptad_counter=MCP-44H--1||MCP-64H--1:lbd_counter=:length_avg=145.5:length_max=146.0:length_min=145.0:length_std=0.7071067811865476:length_sum=291.0:mismatch_avg=15.0:mismatch_max=15.0:mismatch_min=15.0:mismatch_std=0.0:mismatch_sum=30.0:name=N35469:qcovhsp_avg=100.0:qcovhsp_max=100.0:qcovhsp_min=100.0:qcovhsp_std=0.0:qcovhsp_sum=200.0:qend_avg=145.5:qend_max=146.0:qend_min=145.0:qend_std=0.7071067811865476:qend_sum=291.0:qstart_avg=1.0:qstart_max=1.0:qstart_min=1.0:qstart_std=0.0:qstart_sum=2.0:ref_name_counter=RS_GCF_009649845.1_protein.faa_NZ_WJIE01000003.1_579@PF00015_full_PFAM.495.670--2:scovhsp_avg=83.15:scovhsp_max=83.4:scovhsp_min=82.9:scovhsp_std=0.3535533905932738:scovhsp_sum=166.3:send_avg=145.5:send_max=146.0:send_min=145.0:send_std=0.7071067811865476:send_sum=291.0:sstart_avg=1.0:sstart_max=1.0:sstart_min=1.0:sstart_std=0.0:sstart_sum=2.0])0.865:0.0101779[&&NHX:Sample_counter=rhizpot1--1||rhiztom1--3||rhiztom2--4:Type_counter=capture--8:besthit_avg=92.28571428571429:besthit_max=95.3:besthit_min=88.0:besthit_std=3.0372293138256605:besthit_sum=646.0:bitscore_avg=236.28571428571428:bitscore_max=246.0:bitscore_min=226.0:bitscore_std=7.134757312253998:bitscore_sum=1654.0:capture_class_counter=c__Anaeroferrophillalia--2||c__Clostridia--1||c__Deinococci--1||c__Gammaproteobacteria--4:capture_domain_counter=d__Bacteria--8:capture_family_counter=f__Anaeroferrophillaceae--2||f__Burkholderiaceae--3||f__Deinococcaceae--1||f__Oscillospiraceae--1||f__Pseudomonadaceae--1:capture_genus_counter=g__Deinococcus--1||g__ER4--1||g__JAFGAM01--2||g__Polaromonas--3||g__Pseudomonas_E--1:capture_order_counter=o__Anaeroferrophillales--2||o__Burkholderiales--3||o__Deinococcales--1||o__Oscillospirales--1||o__Pseudomonadales--1:capture_phylum_counter=p__Deinococcota--1||p__Desulfobacterota_C--2||p__Firmicutes_A--1||p__Proteobacteria--4:capture_species_counter=s__Deinococcus sp018260375--1||s__ER4 sp015068395--1||s__JAFGAM01 sp016933675--2||s__Polaromonas sp016185115--3||s__Pseudomonas_E sp003050835--1:evalue_avg=2.4083799815714282e-77:evalue_max=1.65e-76:evalue_min=2.12e-84:evalue_std=6.215176265749877e-77:evalue_sum=1.6858659870999997e-76:gapopen_avg=0.2857142857142857:gapopen_max=1.0:gapopen_min=0.0:gapopen_std=0.48795003647426666:gapopen_sum=2.0:gtdb_class_counter=:gtdb_domain_counter=:gtdb_family_counter=:gtdb_genus_counter=:gtdb_order_counter=:gtdb_phylum_counter=:gtdb_species_counter=:heptad_counter=MCP-44H--3||MCP-64H--5:lbd_counter=:length_avg=144.57142857142858:length_max=151.0:length_min=137.0:length_std=4.7207747548166585:length_sum=1012.0:mismatch_avg=10.857142857142858:mismatch_max=17.0:mismatch_min=6.0:mismatch_std=4.59813626840888:mismatch_sum=76.0:name=N35470:qcovhsp_avg=99.10000000000001:qcovhsp_max=100.0:qcovhsp_min=95.8:qcovhsp_std=1.652271164185831:qcovhsp_sum=693.7:qend_avg=145.14285714285714:qend_max=150.0:qend_min=140.0:qend_std=3.38765264987284:qend_sum=1016.0:qstart_avg=1.8571428571428572:qstart_max=4.0:qstart_min=1.0:qstart_std=1.4638501094227998:qstart_sum=13.0:ref_name_counter=GB_GCA_004193285.1_protein.faa_SECP01000044.1_30@PF00015_full_PFAM.275.438--3||RS_GCF_004135735.1_protein.faa_NZ_CP012670.1_7986@PF00015_full_PFAM.388.555--1||RS_GCF_009649845.1_protein.faa_NZ_WJIE01000003.1_579@PF00015_full_PFAM.495.670--3:scovhsp_avg=85.78571428571429:scovhsp_max=92.6:scovhsp_min=81.1:scovhsp_std=4.654542072509593:scovhsp_sum=600.5:send_avg=147.71428571428572:send_max=155.0:send_min=137.0:send_std=7.111359122659223:send_sum=1034.0:sstart_avg=4.142857142857143:sstart_max=14.0:sstart_min=1.0:sstart_std=4.845223470201398:sstart_sum=29.0])0.795:0.00609701[&&NHX:Sample_counter=rhizpot1--1||rhiztom1--4||rhiztom2--4:Type_counter=capture--9:besthit_avg=91.82499999999999:besthit_max=95.3:besthit_min=88.0:besthit_std=3.099193443462346:besthit_sum=734.5999999999999:bitscore_avg=241.25:bitscore_max=276.0:bitscore_min=226.0:bitscore_std=15.517271483276765:bitscore_sum=1930.0:capture_class_counter=c__Anaeroferrophillalia--3||c__Clostridia--1||c__Deinococci--1||c__Gammaproteobacteria--4:capture_domain_counter=d__Bacteria--9:capture_family_counter=f__Anaeroferrophillaceae--3||f__Burkholderiaceae--3||f__Deinococcaceae--1||f__Oscillospiraceae--1||f__Pseudomonadaceae--1:capture_genus_counter=g__Deinococcus--1||g__ER4--1||g__JAFGAM01--3||g__Polaromonas--3||g__Pseudomonas_E--1:capture_order_counter=o__Anaeroferrophillales--3||o__Burkholderiales--3||o__Deinococcales--1||o__Oscillospirales--1||o__Pseudomonadales--1:capture_phylum_counter=p__Deinococcota--1||p__Desulfobacterota_C--3||p__Firmicutes_A--1||p__Proteobacteria--4:capture_species_counter=s__Deinococcus sp018260375--1||s__ER4 sp015068395--1||s__JAFGAM01 sp016933675--3||s__Polaromonas sp016185115--3||s__Pseudomonas_E sp003050835--1:evalue_avg=2.107332483875e-77:evalue_max=1.65e-76:evalue_min=7.15e-96:evalue_std=5.8167953063855555e-77:evalue_sum=1.6858659871e-76:gapopen_avg=0.25:gapopen_max=1.0:gapopen_min=0.0:gapopen_std=0.4629100498862757:gapopen_sum=2.0:gtdb_class_counter=:gtdb_domain_counter=:gtdb_family_counter=:gtdb_genus_counter=:gtdb_order_counter=:gtdb_phylum_counter=:gtdb_species_counter=:heptad_counter=MCP-44H--3||MCP-64H--6:lbd_counter=:length_avg=148.375:length_max=175.0:length_min=137.0:length_std=11.612031937360737:length_sum=1187.0:mismatch_avg=12.0:mismatch_max=20.0:mismatch_min=6.0:mismatch_std=5.3452248382484875:mismatch_sum=96.0:name=N35471:qcovhsp_avg=98.9375:qcovhsp_max=100.0:qcovhsp_min=95.8:qcovhsp_std=1.5972632844963293:qcovhsp_sum=791.5:qend_avg=148.875:qend_max=175.0:qend_min=140.0:qend_std=11.012168594008045:qend_sum=1191.0:qstart_avg=1.75:qstart_max=4.0:qstart_min=1.0:qstart_std=1.3887301496588271:qstart_sum=14.0:ref_name_counter=GB_GCA_004193285.1_protein.faa_SECP01000044.1_30@PF00015_full_PFAM.275.438--3||RS_GCF_004135735.1_protein.faa_NZ_CP012670.1_7986@PF00015_full_PFAM.388.555--1||RS_GCF_009649845.1_protein.faa_NZ_WJIE01000003.1_579@PF00015_full_PFAM.495.670--4:scovhsp_avg=87.5625:scovhsp_max=100.0:scovhsp_min=81.1:scovhsp_std=6.620085778468864:scovhsp_sum=700.5:send_avg=151.125:send_max=175.0:send_min=137.0:send_std=11.679499744668616:send_sum=1209.0:sstart_avg=3.75:sstart_max=14.0:sstart_min=1.0:sstart_std=4.621378891320518:sstart_sum=30.0],(((fe7044ea-3b61-43c5-b61b-af2bd3e3ca76_3@MCPsignal.75.234:0.0376731[&&NHX:Sample=rhiztom2:Type=capture:besthit=91.5:bitscore=243.0:capture_class=c__Myxococcia:capture_domain=d__Bacteria:capture_family=f__Myxococcaceae:capture_genus=g__Melittangium:capture_order=o__Myxococcales:capture_phylum=p__Myxococcota:capture_species=s__Melittangium boletus:evalue=3.1e-83:gapopen=1.0:heptad=MCP-44H:length=153.0:mismatch=12.0:qcovhsp=96.2:qend=159.0:qstart=7.0:ref_name=RS_GCF_004135735.1_protein.faa_NZ_CP012670.1_7986@PF00015_full_PFAM.388.555:scovhsp=91.0:send=152.0:sstart=1.0],(8d983ad0-06e1-47f8-9663-62dbccccfd87_2@MCPsignal.96.247:0.016678[&&NHX:Sample=rhiztom1:Type=capture:besthit=89.0:bitscore=235.0:capture_class=c__Clostridia:capture_domain=d__Bacteria:capture_family=f__Oscillospiraceae:capture_genus=g__ER4:capture_order=o__Oscillospirales:capture_phylum=p__Firmicutes_A:capture_species=s__ER4 sp015068395:evalue=4.64e-80:gapopen=0.0:heptad=MCP-44H:length=146.0:mismatch=16.0:qcovhsp=96.7:qend=146.0:qstart=1.0:ref_name=RS_GCF_009649845.1_protein.faa_NZ_WJIE01000003.1_579@PF00015_full_PFAM.495.670:scovhsp=83.4:send=146.0:sstart=1.0],0bad5853-fd5b-484e-937d-4ec76ac51e44_5@MCPsignal.95.232:5e-09[&&NHX:Sample=rhiztom2:Type=capture:besthit=89.1:bitscore=221.0:capture_class=c__Anaeroferrophillalia:capture_domain=d__Bacteria:capture_family=f__Anaeroferrophillaceae:capture_genus=g__JAFGAM01:capture_order=o__Anaeroferrophillales:capture_phylum=p__Desulfobacterota_C:capture_species=s__JAFGAM01 sp016933675:evalue=1.14e-74:gapopen=0.0:heptad=MCP-64H:length=137.0:mismatch=15.0:qcovhsp=100.0:qend=137.0:qstart=1.0:ref_name=RS_GCF_009649845.1_protein.faa_NZ_WJIE01000003.1_579@PF00015_full_PFAM.495.670:scovhsp=78.3:send=137.0:sstart=1.0])0:1.8e-08[&&NHX:Sample_counter=rhiztom1--1||rhiztom2--1:Type_counter=capture--2:besthit_avg=89.05:besthit_max=89.1:besthit_min=89.0:besthit_std=0.07071067811865074:besthit_sum=178.1:bitscore_avg=228.0:bitscore_max=235.0:bitscore_min=221.0:bitscore_std=9.899494936611665:bitscore_sum=456.0:capture_class_counter=c__Anaeroferrophillalia--1||c__Clostridia--1:capture_domain_counter=d__Bacteria--2:capture_family_counter=f__Anaeroferrophillaceae--1||f__Oscillospiraceae--1:capture_genus_counter=g__ER4--1||g__JAFGAM01--1:capture_order_counter=o__Anaeroferrophillales--1||o__Oscillospirales--1:capture_phylum_counter=p__Desulfobacterota_C--1||p__Firmicutes_A--1:capture_species_counter=s__ER4 sp015068395--1||s__JAFGAM01 sp016933675--1:evalue_avg=5.700023199999999e-75:evalue_max=1.14e-74:evalue_min=4.64e-80:evalue_std=8.060984495771994e-75:evalue_sum=1.1400046399999998e-74:gapopen_avg=0.0:gapopen_max=0.0:gapopen_min=0.0:gapopen_std=0.0:gapopen_sum=0.0:gtdb_class_counter=:gtdb_domain_counter=:gtdb_family_counter=:gtdb_genus_counter=:gtdb_order_counter=:gtdb_phylum_counter=:gtdb_species_counter=:heptad_counter=MCP-44H--1||MCP-64H--1:lbd_counter=:length_avg=141.5:length_max=146.0:length_min=137.0:length_std=6.363961030678928:length_sum=283.0:mismatch_avg=15.5:mismatch_max=16.0:mismatch_min=15.0:mismatch_std=0.7071067811865476:mismatch_sum=31.0:name=N35475:qcovhsp_avg=98.35:qcovhsp_max=100.0:qcovhsp_min=96.7:qcovhsp_std=2.333452377915605:qcovhsp_sum=196.7:qend_avg=141.5:qend_max=146.0:qend_min=137.0:qend_std=6.363961030678928:qend_sum=283.0:qstart_avg=1.0:qstart_max=1.0:qstart_min=1.0:qstart_std=0.0:qstart_sum=2.0:ref_name_counter=RS_GCF_009649845.1_protein.faa_NZ_WJIE01000003.1_579@PF00015_full_PFAM.495.670--2:scovhsp_avg=80.85:scovhsp_max=83.4:scovhsp_min=78.3:scovhsp_std=3.6062445840513986:scovhsp_sum=161.7:send_avg=141.5:send_max=146.0:send_min=137.0:send_std=6.363961030678928:send_sum=283.0:sstart_avg=1.0:sstart_max=1.0:sstart_min=1.0:sstart_std=0.0:sstart_sum=2.0])0.38:0.00971554[&&NHX:Sample_counter=rhiztom1--1||rhiztom2--2:Type_counter=capture--3:besthit_avg=89.86666666666667:besthit_max=91.5:besthit_min=89.0:besthit_std=1.4153915830374777:besthit_sum=269.6:bitscore_avg=233.0:bitscore_max=243.0:bitscore_min=221.0:bitscore_std=11.135528725660043:bitscore_sum=699.0:capture_class_counter=c__Anaeroferrophillalia--1||c__Clostridia--1||c__Myxococcia--1:capture_domain_counter=d__Bacteria--3:capture_family_counter=f__Anaeroferrophillaceae--1||f__Myxococcaceae--1||f__Oscillospiraceae--1:capture_genus_counter=g__ER4--1||g__JAFGAM01--1||g__Melittangium--1:capture_order_counter=o__Anaeroferrophillales--1||o__Myxococcales--1||o__Oscillospirales--1:capture_phylum_counter=p__Desulfobacterota_C--1||p__Firmicutes_A--1||p__Myxococcota--1:capture_species_counter=s__ER4 sp015068395--1||s__JAFGAM01 sp016933675--1||s__Melittangium boletus--1:evalue_avg=3.8000154769999996e-75:evalue_max=1.14e-74:evalue_min=3.1e-83:evalue_std=6.581779665327393e-75:evalue_sum=1.1400046430999999e-74:gapopen_avg=0.3333333333333333:gapopen_max=1.0:gapopen_min=0.0:gapopen_std=0.5773502691896258:gapopen_sum=1.0:gtdb_class_counter=:gtdb_domain_counter=:gtdb_family_counter=:gtdb_genus_counter=:gtdb_order_counter=:gtdb_phylum_counter=:gtdb_species_counter=:heptad_counter=MCP-44H--2||MCP-64H--1:lbd_counter=:length_avg=145.33333333333334:length_max=153.0:length_min=137.0:length_std=8.020806277010642:length_sum=436.0:mismatch_avg=14.333333333333334:mismatch_max=16.0:mismatch_min=12.0:mismatch_std=2.0816659994661326:mismatch_sum=43.0:name=N35476:qcovhsp_avg=97.63333333333333:qcovhsp_max=100.0:qcovhsp_min=96.2:qcovhsp_std=2.064784088793142:qcovhsp_sum=292.9:qend_avg=147.33333333333334:qend_max=159.0:qend_min=137.0:qend_std=11.060440015358038:qend_sum=442.0:qstart_avg=3.0:qstart_max=7.0:qstart_min=1.0:qstart_std=3.4641016151377544:qstart_sum=9.0:ref_name_counter=RS_GCF_004135735.1_protein.faa_NZ_CP012670.1_7986@PF00015_full_PFAM.388.555--1||RS_GCF_009649845.1_protein.faa_NZ_WJIE01000003.1_579@PF00015_full_PFAM.495.670--2:scovhsp_avg=84.23333333333333:scovhsp_max=91.0:scovhsp_min=78.3:scovhsp_std=6.390878917123477:scovhsp_sum=252.7:send_avg=145.0:send_max=152.0:send_min=137.0:send_std=7.54983443527075:send_sum=435.0:sstart_avg=1.0:sstart_max=1.0:sstart_min=1.0:sstart_std=0.0:sstart_sum=3.0],269dd190-6994-407a-a113-7f737b13cd24_5@MCPsignal.150.320:0.0294701[&&NHX:Sample=rhiztom1:Type=capture:besthit=87.9:bitscore=253.0:capture_class=c__Clostridia:capture_domain=d__Bacteria:capture_family=f__Oscillospiraceae:capture_genus=g__ER4:capture_order=o__Oscillospirales:capture_phylum=p__Firmicutes_A:capture_species=s__ER4 sp015068395:evalue=1.39e-86:gapopen=1.0:heptad=MCP-64H:length=165.0:mismatch=19.0:qcovhsp=97.1:qend=165.0:qstart=1.0:ref_name=RS_GCF_009649845.1_protein.faa_NZ_WJIE01000003.1_579@PF00015_full_PFAM.495.670:scovhsp=93.7:send=164.0:sstart=1.0])0.079:0.00404869[&&NHX:Sample_counter=rhiztom1--2||rhiztom2--2:Type_counter=capture--4:besthit_avg=89.375:besthit_max=91.5:besthit_min=87.9:besthit_std=1.5173990905493502:besthit_sum=357.5:bitscore_avg=238.0:bitscore_max=253.0:bitscore_min=221.0:bitscore_std=13.515423288475528:bitscore_sum=952.0:capture_class_counter=c__Anaeroferrophillalia--1||c__Clostridia--2||c__Myxococcia--1:capture_domain_counter=d__Bacteria--4:capture_family_counter=f__Anaeroferrophillaceae--1||f__Myxococcaceae--1||f__Oscillospiraceae--2:capture_genus_counter=g__ER4--2||g__JAFGAM01--1||g__Melittangium--1:capture_order_counter=o__Anaeroferrophillales--1||o__Myxococcales--1||o__Oscillospirales--2:capture_phylum_counter=p__Desulfobacterota_C--1||p__Firmicutes_A--2||p__Myxococcota--1:capture_species_counter=s__ER4 sp015068395--2||s__JAFGAM01 sp016933675--1||s__Melittangium boletus--1:evalue_avg=2.850011607753475e-75:evalue_max=1.14e-74:evalue_min=1.39e-86:evalue_std=5.699992261539623e-75:evalue_sum=1.14000464310139e-74:gapopen_avg=0.5:gapopen_max=1.0:gapopen_min=0.0:gapopen_std=0.5773502691896257:gapopen_sum=2.0:gtdb_class_counter=:gtdb_domain_counter=:gtdb_family_counter=:gtdb_genus_counter=:gtdb_order_counter=:gtdb_phylum_counter=:gtdb_species_counter=:heptad_counter=MCP-44H--2||MCP-64H--2:lbd_counter=:length_avg=150.25:length_max=165.0:length_min=137.0:length_std=11.814539065631521:length_sum=601.0:mismatch_avg=15.5:mismatch_max=19.0:mismatch_min=12.0:mismatch_std=2.886751345948129:mismatch_sum=62.0:name=N35478:qcovhsp_avg=97.5:qcovhsp_max=100.0:qcovhsp_min=96.2:qcovhsp_std=1.706848948598947:qcovhsp_sum=390.0:qend_avg=151.75:qend_max=165.0:qend_min=137.0:qend_std=12.632629707758133:qend_sum=607.0:qstart_avg=2.5:qstart_max=7.0:qstart_min=1.0:qstart_std=3.0:qstart_sum=10.0:ref_name_counter=RS_GCF_004135735.1_protein.faa_NZ_CP012670.1_7986@PF00015_full_PFAM.388.555--1||RS_GCF_009649845.1_protein.faa_NZ_WJIE01000003.1_579@PF00015_full_PFAM.495.670--3:scovhsp_avg=86.60000000000001:scovhsp_max=93.7:scovhsp_min=78.3:scovhsp_std=7.0450928548411165:scovhsp_sum=346.40000000000003:send_avg=149.75:send_max=164.0:send_min=137.0:send_std=11.324751652906125:send_sum=599.0:sstart_avg=1.0:sstart_max=1.0:sstart_min=1.0:sstart_std=0.0:sstart_sum=4.0],0f95d4fb-9d65-51e5-8428-d57d2cbd4c31_1@MCPsignal.328.466:5e-09[&&NHX:Sample=rhiztom1:Type=capture:besthit=89.1:bitscore=222.0:capture_class=c__Clostridia:capture_domain=d__Bacteria:capture_family=f__Oscillospiraceae:capture_genus=g__ER4:capture_order=o__Oscillospirales:capture_phylum=p__Firmicutes_A:capture_species=s__ER4 sp015068395:evalue=4.14e-75:gapopen=0.0:heptad=MCP-64H:length=138.0:mismatch=15.0:qcovhsp=100.0:qend=138.0:qstart=1.0:ref_name=RS_GCF_009649845.1_protein.faa_NZ_WJIE01000003.1_579@PF00015_full_PFAM.495.670:scovhsp=78.9:send=139.0:sstart=2.0])0:1.8e-08[&&NHX:Sample_counter=rhiztom1--3||rhiztom2--2:Type_counter=capture--5:besthit_avg=89.32000000000001:besthit_max=91.5:besthit_min=87.9:besthit_std=1.3198484761517122:besthit_sum=446.6:bitscore_avg=234.8:bitscore_max=253.0:bitscore_min=221.0:bitscore_std=13.718600511714014:bitscore_sum=1174.0:capture_class_counter=c__Anaeroferrophillalia--1||c__Clostridia--3||c__Myxococcia--1:capture_domain_counter=d__Bacteria--5:capture_family_counter=f__Anaeroferrophillaceae--1||f__Myxococcaceae--1||f__Oscillospiraceae--3:capture_genus_counter=g__ER4--3||g__JAFGAM01--1||g__Melittangium--1:capture_order_counter=o__Anaeroferrophillales--1||o__Myxococcales--1||o__Oscillospirales--3:capture_phylum_counter=p__Desulfobacterota_C--1||p__Firmicutes_A--3||p__Myxococcota--1:capture_species_counter=s__ER4 sp015068395--3||s__JAFGAM01 sp016933675--1||s__Melittangium boletus--1:evalue_avg=3.10800928620278e-75:evalue_max=1.14e-74:evalue_min=1.39e-86:evalue_std=4.969934390576483e-75:evalue_sum=1.55400464310139e-74:gapopen_avg=0.4:gapopen_max=1.0:gapopen_min=0.0:gapopen_std=0.5477225575051662:gapopen_sum=2.0:gtdb_class_counter=:gtdb_domain_counter=:gtdb_family_counter=:gtdb_genus_counter=:gtdb_order_counter=:gtdb_phylum_counter=:gtdb_species_counter=:heptad_counter=MCP-44H--2||MCP-64H--3:lbd_counter=:length_avg=147.8:length_max=165.0:length_min=137.0:length_std=11.606032913963324:length_sum=739.0:mismatch_avg=15.4:mismatch_max=19.0:mismatch_min=12.0:mismatch_std=2.5099800796022267:mismatch_sum=77.0:name=N35480:qcovhsp_avg=97.99999999999999:qcovhsp_max=100.0:qcovhsp_min=96.2:qcovhsp_std=1.8533752992850632:qcovhsp_sum=489.99999999999994:qend_avg=149.0:qend_max=165.0:qend_min=137.0:qend_std=12.549900398011133:qend_sum=745.0:qstart_avg=2.2:qstart_max=7.0:qstart_min=1.0:qstart_std=2.6832815729997477:qstart_sum=11.0:ref_name_counter=RS_GCF_004135735.1_protein.faa_NZ_CP012670.1_7986@PF00015_full_PFAM.388.555--1||RS_GCF_009649845.1_protein.faa_NZ_WJIE01000003.1_579@PF00015_full_PFAM.495.670--4:scovhsp_avg=85.06000000000002:scovhsp_max=93.7:scovhsp_min=78.3:scovhsp_std=7.005926062984107:scovhsp_sum=425.30000000000007:send_avg=147.6:send_max=164.0:send_min=137.0:send_std=10.92245393673052:send_sum=738.0:sstart_avg=1.2:sstart_max=2.0:sstart_min=1.0:sstart_std=0.4472135954999579:sstart_sum=6.0])0:6e-09[&&NHX:Sample_counter=rhizpot1--1||rhiztom1--7||rhiztom2--6:Type_counter=capture--14:besthit_avg=90.86153846153846:besthit_max=95.3:besthit_min=87.9:besthit_std=2.791516452139249:besthit_sum=1181.2:bitscore_avg=238.76923076923077:bitscore_max=276.0:bitscore_min=221.0:bitscore_std=14.623917886769414:bitscore_sum=3104.0:capture_class_counter=c__Anaeroferrophillalia--4||c__Clostridia--4||c__Deinococci--1||c__Gammaproteobacteria--4||c__Myxococcia--1:capture_domain_counter=d__Bacteria--14:capture_family_counter=f__Anaeroferrophillaceae--4||f__Burkholderiaceae--3||f__Deinococcaceae--1||f__Myxococcaceae--1||f__Oscillospiraceae--4||f__Pseudomonadaceae--1:capture_genus_counter=g__Deinococcus--1||g__ER4--4||g__JAFGAM01--4||g__Melittangium--1||g__Polaromonas--3||g__Pseudomonas_E--1:capture_order_counter=o__Anaeroferrophillales--4||o__Burkholderiales--3||o__Deinococcales--1||o__Myxococcales--1||o__Oscillospirales--4||o__Pseudomonadales--1:capture_phylum_counter=p__Deinococcota--1||p__Desulfobacterota_C--4||p__Firmicutes_A--4||p__Myxococcota--1||p__Proteobacteria--4:capture_species_counter=s__Deinococcus sp018260375--1||s__ER4 sp015068395--4||s__JAFGAM01 sp016933675--4||s__Melittangium boletus--1||s__Polaromonas sp016185115--3||s__Pseudomonas_E sp003050835--1:evalue_avg=1.2083563869018387e-75:evalue_max=1.14e-74:evalue_min=7.15e-96:evalue_std=3.2678383554307533e-75:evalue_sum=1.5708633029723902e-74:gapopen_avg=0.3076923076923077:gapopen_max=1.0:gapopen_min=0.0:gapopen_std=0.48038446141526137:gapopen_sum=4.0:gtdb_class_counter=:gtdb_domain_counter=:gtdb_family_counter=:gtdb_genus_counter=:gtdb_order_counter=:gtdb_phylum_counter=:gtdb_species_counter=:heptad_counter=MCP-44H--5||MCP-64H--9:lbd_counter=:length_avg=148.15384615384616:length_max=175.0:length_min=137.0:length_std=11.119398618676534:length_sum=1926.0:mismatch_avg=13.307692307692308:mismatch_max=20.0:mismatch_min=6.0:mismatch_std=4.661627315730981:mismatch_sum=173.0:name=N35481:qcovhsp_avg=98.57692307692308:qcovhsp_max=100.0:qcovhsp_min=95.8:qcovhsp_std=1.6907364500683553:qcovhsp_sum=1281.5:qend_avg=148.92307692307693:qend_max=175.0:qend_min=137.0:qend_std=11.101512948404363:qend_sum=1936.0:qstart_avg=1.9230769230769231:qstart_max=7.0:qstart_min=1.0:qstart_std=1.8912755158683456:qstart_sum=25.0:ref_name_counter=GB_GCA_004193285.1_protein.faa_SECP01000044.1_30@PF00015_full_PFAM.275.438--3||RS_GCF_004135735.1_protein.faa_NZ_CP012670.1_7986@PF00015_full_PFAM.388.555--2||RS_GCF_009649845.1_protein.faa_NZ_WJIE01000003.1_579@PF00015_full_PFAM.495.670--8:scovhsp_avg=86.6:scovhsp_max=100.0:scovhsp_min=78.3:scovhsp_std=6.597853186201301:scovhsp_sum=1125.8:send_avg=149.76923076923077:send_max=175.0:send_min=137.0:send_std=11.069130093446415:send_sum=1947.0:sstart_avg=2.769230769230769:sstart_max=14.0:sstart_min=1.0:sstart_std=3.7672679347648863:sstart_sum=36.0],(eaff5d45-274e-41ea-9455-2690e7cdf001_5@MCPsignal.74.179:5e-09[&&NHX:Sample=rhiztom1:Type=capture:besthit=100.0:bitscore=186.0:capture_class=c__Myxococcia:capture_domain=d__Bacteria:capture_family=f__Myxococcaceae:capture_genus=g__Melittangium:capture_order=o__Myxococcales:capture_phylum=p__Myxococcota:capture_species=s__Melittangium boletus:evalue=2.14e-61:gapopen=0.0:heptad=MCP-64H:length=104.0:mismatch=0.0:qcovhsp=99.0:qend=104.0:qstart=1.0:ref_name=GB_GCA_004193285.1_protein.faa_SECP01000044.1_30@PF00015_full_PFAM.275.438:scovhsp=63.8:send=109.0:sstart=6.0],(a1e52cf6-5d83-42ea-9ab3-4cc42021e5ad_1@MCPsignal.29.105:0.0163407[&&NHX:Sample=rhiztom1:Type=capture:capture_class=c__Nitrospiria:capture_domain=d__Bacteria:capture_family=f__Nitrospiraceae:capture_genus=g__Nitrospira_A:capture_order=o__Nitrospirales:capture_phylum=p__Nitrospirota:capture_species=s__Nitrospira_A sp009594855:heptad=MCP-64H],(e6673b7b-d77b-493b-9a33-9b4e52672823_2@MCPsignal.132.227:5e-09[&&NHX:Sample=rhiztom3:Type=capture:besthit=97.9:bitscore=166.0:capture_class=c__Deinococci:capture_domain=d__Bacteria:capture_family=f__Deinococcaceae:capture_genus=g__Deinococcus:capture_order=o__Deinococcales:capture_phylum=p__Deinococcota:capture_species=s__Deinococcus aerolatus:evalue=5.78e-54:gapopen=0.0:heptad=MCP-64H:length=95.0:mismatch=2.0:qcovhsp=100.0:qend=95.0:qstart=1.0:ref_name=GB_GCA_004193285.1_protein.faa_SECP01000044.1_30@PF00015_full_PFAM.275.438:scovhsp=58.3:send=99.0:sstart=5.0],0b552c14-bad1-4438-a2ed-c175ee9c2c1c_5@MCPsignal.227.342:1.3e-08[&&NHX:Sample=rhiztom2:Type=capture:besthit=87.8:bitscore=173.0:capture_class=c__Gammaproteobacteria:capture_domain=d__Bacteria:capture_family=f__Burkholderiaceae:capture_genus=g__Achromobacter:capture_order=o__Burkholderiales:capture_phylum=p__Proteobacteria:capture_species=s__Achromobacter spanius_D:evalue=2.38e-56:gapopen=0.0:heptad=MCP-64H:length=115.0:mismatch=14.0:qcovhsp=100.0:qend=115.0:qstart=1.0:ref_name=GB_GCA_004193285.1_protein.faa_SECP01000044.1_30@PF00015_full_PFAM.275.438:scovhsp=70.6:send=155.0:sstart=41.0])0:5e-09[&&NHX:Sample_counter=rhiztom2--1||rhiztom3--1:Type_counter=capture--2:besthit_avg=92.85:besthit_max=97.9:besthit_min=87.8:besthit_std=7.141778489984136:besthit_sum=185.7:bitscore_avg=169.5:bitscore_max=173.0:bitscore_min=166.0:bitscore_std=4.949747468305833:bitscore_sum=339.0:capture_class_counter=c__Deinococci--1||c__Gammaproteobacteria--1:capture_domain_counter=d__Bacteria--2:capture_family_counter=f__Burkholderiaceae--1||f__Deinococcaceae--1:capture_genus_counter=g__Achromobacter--1||g__Deinococcus--1:capture_order_counter=o__Burkholderiales--1||o__Deinococcales--1:capture_phylum_counter=p__Deinococcota--1||p__Proteobacteria--1:capture_species_counter=s__Achromobacter spanius_D--1||s__Deinococcus aerolatus--1:evalue_avg=2.9019e-54:evalue_max=5.78e-54:evalue_min=2.38e-56:evalue_std=4.070248053866005e-54:evalue_sum=5.8038e-54:gapopen_avg=0.0:gapopen_max=0.0:gapopen_min=0.0:gapopen_std=0.0:gapopen_sum=0.0:gtdb_class_counter=:gtdb_domain_counter=:gtdb_family_counter=:gtdb_genus_counter=:gtdb_order_counter=:gtdb_phylum_counter=:gtdb_species_counter=:heptad_counter=MCP-64H--2:lbd_counter=:length_avg=105.0:length_max=115.0:length_min=95.0:length_std=14.142135623730951:length_sum=210.0:mismatch_avg=8.0:mismatch_max=14.0:mismatch_min=2.0:mismatch_std=8.48528137423857:mismatch_sum=16.0:name=N35486:qcovhsp_avg=100.0:qcovhsp_max=100.0:qcovhsp_min=100.0:qcovhsp_std=0.0:qcovhsp_sum=200.0:qend_avg=105.0:qend_max=115.0:qend_min=95.0:qend_std=14.142135623730951:qend_sum=210.0:qstart_avg=1.0:qstart_max=1.0:qstart_min=1.0:qstart_std=0.0:qstart_sum=2.0:ref_name_counter=GB_GCA_004193285.1_protein.faa_SECP01000044.1_30@PF00015_full_PFAM.275.438--2:scovhsp_avg=64.44999999999999:scovhsp_max=70.6:scovhsp_min=58.3:scovhsp_std=8.697413408594533:scovhsp_sum=128.89999999999998:send_avg=127.0:send_max=155.0:send_min=99.0:send_std=39.59797974644666:send_sum=254.0:sstart_avg=23.0:sstart_max=41.0:sstart_min=5.0:sstart_std=25.45584412271571:sstart_sum=46.0])0.959:0.0350197[&&NHX:Sample_counter=rhiztom1--1||rhiztom2--1||rhiztom3--1:Type_counter=capture--3:besthit_avg=92.85:besthit_max=97.9:besthit_min=87.8:besthit_std=7.141778489984136:besthit_sum=185.7:bitscore_avg=169.5:bitscore_max=173.0:bitscore_min=166.0:bitscore_std=4.949747468305833:bitscore_sum=339.0:capture_class_counter=c__Deinococci--1||c__Gammaproteobacteria--1||c__Nitrospiria--1:capture_domain_counter=d__Bacteria--3:capture_family_counter=f__Burkholderiaceae--1||f__Deinococcaceae--1||f__Nitrospiraceae--1:capture_genus_counter=g__Achromobacter--1||g__Deinococcus--1||g__Nitrospira_A--1:capture_order_counter=o__Burkholderiales--1||o__Deinococcales--1||o__Nitrospirales--1:capture_phylum_counter=p__Deinococcota--1||p__Nitrospirota--1||p__Proteobacteria--1:capture_species_counter=s__Achromobacter spanius_D--1||s__Deinococcus aerolatus--1||s__Nitrospira_A sp009594855--1:evalue_avg=2.9019e-54:evalue_max=5.78e-54:evalue_min=2.38e-56:evalue_std=4.070248053866005e-54:evalue_sum=5.8038e-54:gapopen_avg=0.0:gapopen_max=0.0:gapopen_min=0.0:gapopen_std=0.0:gapopen_sum=0.0:gtdb_class_counter=:gtdb_domain_counter=:gtdb_family_counter=:gtdb_genus_counter=:gtdb_order_counter=:gtdb_phylum_counter=:gtdb_species_counter=:heptad_counter=MCP-64H--3:lbd_counter=:length_avg=105.0:length_max=115.0:length_min=95.0:length_std=14.142135623730951:length_sum=210.0:mismatch_avg=8.0:mismatch_max=14.0:mismatch_min=2.0:mismatch_std=8.48528137423857:mismatch_sum=16.0:name=N35487:qcovhsp_avg=100.0:qcovhsp_max=100.0:qcovhsp_min=100.0:qcovhsp_std=0.0:qcovhsp_sum=200.0:qend_avg=105.0:qend_max=115.0:qend_min=95.0:qend_std=14.142135623730951:qend_sum=210.0:qstart_avg=1.0:qstart_max=1.0:qstart_min=1.0:qstart_std=0.0:qstart_sum=2.0:ref_name_counter=GB_GCA_004193285.1_protein.faa_SECP01000044.1_30@PF00015_full_PFAM.275.438--2:scovhsp_avg=64.44999999999999:scovhsp_max=70.6:scovhsp_min=58.3:scovhsp_std=8.697413408594533:scovhsp_sum=128.89999999999998:send_avg=127.0:send_max=155.0:send_min=99.0:send_std=39.59797974644666:send_sum=254.0:sstart_avg=23.0:sstart_max=41.0:sstart_min=5.0:sstart_std=25.45584412271571:sstart_sum=46.0])0.816:0.0179837[&&NHX:Sample_counter=rhiztom1--2||rhiztom2--1||rhiztom3--1:Type_counter=capture--4:besthit_avg=95.23333333333333:besthit_max=100.0:besthit_min=87.8:besthit_std=6.522525073415461:besthit_sum=285.7:bitscore_avg=175.0:bitscore_max=186.0:bitscore_min=166.0:bitscore_std=10.14889156509222:bitscore_sum=525.0:capture_class_counter=c__Deinococci--1||c__Gammaproteobacteria--1||c__Myxococcia--1||c__Nitrospiria--1:capture_domain_counter=d__Bacteria--4:capture_family_counter=f__Burkholderiaceae--1||f__Deinococcaceae--1||f__Myxococcaceae--1||f__Nitrospiraceae--1:capture_genus_counter=g__Achromobacter--1||g__Deinococcus--1||g__Melittangium--1||g__Nitrospira_A--1:capture_order_counter=o__Burkholderiales--1||o__Deinococcales--1||o__Myxococcales--1||o__Nitrospirales--1:capture_phylum_counter=p__Deinococcota--1||p__Myxococcota--1||p__Nitrospirota--1||p__Proteobacteria--1:capture_species_counter=s__Achromobacter spanius_D--1||s__Deinococcus aerolatus--1||s__Melittangium boletus--1||s__Nitrospira_A sp009594855--1:evalue_avg=1.9346000713333334e-54:evalue_max=5.78e-54:evalue_min=2.14e-61:evalue_std=3.330235286882237e-54:evalue_sum=5.803800214e-54:gapopen_avg=0.0:gapopen_max=0.0:gapopen_min=0.0:gapopen_std=0.0:gapopen_sum=0.0:gtdb_class_counter=:gtdb_domain_counter=:gtdb_family_counter=:gtdb_genus_counter=:gtdb_order_counter=:gtdb_phylum_counter=:gtdb_species_counter=:heptad_counter=MCP-64H--4:lbd_counter=:length_avg=104.66666666666667:length_max=115.0:length_min=95.0:length_std=10.016652800877813:length_sum=314.0:mismatch_avg=5.333333333333333:mismatch_max=14.0:mismatch_min=0.0:mismatch_std=7.571877794400366:mismatch_sum=16.0:name=N35488:qcovhsp_avg=99.66666666666667:qcovhsp_max=100.0:qcovhsp_min=99.0:qcovhsp_std=0.5773502691896257:qcovhsp_sum=299.0:qend_avg=104.66666666666667:qend_max=115.0:qend_min=95.0:qend_std=10.016652800877813:qend_sum=314.0:qstart_avg=1.0:qstart_max=1.0:qstart_min=1.0:qstart_std=0.0:qstart_sum=3.0:ref_name_counter=GB_GCA_004193285.1_protein.faa_SECP01000044.1_30@PF00015_full_PFAM.275.438--3:scovhsp_avg=64.23333333333333:scovhsp_max=70.6:scovhsp_min=58.3:scovhsp_std=6.1614392258086355:scovhsp_sum=192.7:send_avg=121.0:send_max=155.0:send_min=99.0:send_std=29.866369046136157:send_sum=363.0:sstart_avg=17.333333333333332:sstart_max=41.0:sstart_min=5.0:sstart_std=20.50203241957571:sstart_sum=52.0])0.079:0.00409709[&&NHX:Sample_counter=rhizpot1--1||rhiztom1--9||rhiztom2--7||rhiztom3--1:Type_counter=capture--18:besthit_avg=91.68124999999999:besthit_max=100.0:besthit_min=87.8:besthit_std=3.8745698686004713:besthit_sum=1466.8999999999999:bitscore_avg=226.8125:bitscore_max=276.0:bitscore_min=166.0:bitscore_std=29.07970368945782:bitscore_sum=3629.0:capture_class_counter=c__Anaeroferrophillalia--4||c__Clostridia--4||c__Deinococci--2||c__Gammaproteobacteria--5||c__Myxococcia--2||c__Nitrospiria--1:capture_domain_counter=d__Bacteria--18:capture_family_counter=f__Anaeroferrophillaceae--4||f__Burkholderiaceae--4||f__Deinococcaceae--2||f__Myxococcaceae--2||f__Nitrospiraceae--1||f__Oscillospiraceae--4||f__Pseudomonadaceae--1:capture_genus_counter=g__Achromobacter--1||g__Deinococcus--2||g__ER4--4||g__JAFGAM01--4||g__Melittangium--2||g__Nitrospira_A--1||g__Polaromonas--3||g__Pseudomonas_E--1:capture_order_counter=o__Anaeroferrophillales--4||o__Burkholderiales--4||o__Deinococcales--2||o__Myxococcales--2||o__Nitrospirales--1||o__Oscillospirales--4||o__Pseudomonadales--1:capture_phylum_counter=p__Deinococcota--2||p__Desulfobacterota_C--4||p__Firmicutes_A--4||p__Myxococcota--2||p__Nitrospirota--1||p__Proteobacteria--5:capture_species_counter=s__Achromobacter spanius_D--1||s__Deinococcus aerolatus--1||s__Deinococcus sp018260375--1||s__ER4 sp015068395--4||s__JAFGAM01 sp016933675--4||s__Melittangium boletus--2||s__Nitrospira_A sp009594855--1||s__Polaromonas sp016185115--3||s__Pseudomonas_E sp003050835--1:evalue_avg=3.62737513375e-55:evalue_max=5.78e-54:evalue_min=7.15e-96:evalue_std=1.4446155286037963e-54:evalue_sum=5.803800214e-54:gapopen_avg=0.25:gapopen_max=1.0:gapopen_min=0.0:gapopen_std=0.4472135954999579:gapopen_sum=4.0:gtdb_class_counter=:gtdb_domain_counter=:gtdb_family_counter=:gtdb_genus_counter=:gtdb_order_counter=:gtdb_phylum_counter=:gtdb_species_counter=:heptad_counter=MCP-44H--5||MCP-64H--13:lbd_counter=:length_avg=140.0:length_max=175.0:length_min=95.0:length_std=20.48414020651099:length_sum=2240.0:mismatch_avg=11.8125:mismatch_max=20.0:mismatch_min=0.0:mismatch_std=5.94663770546012:mismatch_sum=189.0:name=N35489:qcovhsp_avg=98.78125:qcovhsp_max=100.0:qcovhsp_min=95.8:qcovhsp_std=1.5888019595489764:qcovhsp_sum=1580.5:qend_avg=140.625:qend_max=175.0:qend_min=95.0:qend_std=20.74246851269154:qend_sum=2250.0:qstart_avg=1.75:qstart_max=7.0:qstart_min=1.0:qstart_std=1.7320508075688772:qstart_sum=28.0:ref_name_counter=GB_GCA_004193285.1_protein.faa_SECP01000044.1_30@PF00015_full_PFAM.275.438--6||RS_GCF_004135735.1_protein.faa_NZ_CP012670.1_7986@PF00015_full_PFAM.388.555--2||RS_GCF_009649845.1_protein.faa_NZ_WJIE01000003.1_579@PF00015_full_PFAM.495.670--8:scovhsp_avg=82.40625:scovhsp_max=100.0:scovhsp_min=58.3:scovhsp_std=11.008207165565155:scovhsp_sum=1318.5:send_avg=144.375:send_max=175.0:send_min=99.0:send_std=18.746999759961593:send_sum=2310.0:sstart_avg=5.5:sstart_max=41.0:sstart_min=1.0:sstart_std=10.092901796146966:sstart_sum=88.0],((6aae180b-5062-47da-b166-192b576ea9c2_3@MCPsignal.54.158:0.00826648[&&NHX:Sample=rhiztom2:Type=capture:besthit=99.0:bitscore=186.0:capture_class=c__Anaeroferrophillalia:capture_domain=d__Bacteria:capture_family=f__Anaeroferrophillaceae:capture_genus=g__JAFGAM01:capture_order=o__Anaeroferrophillales:capture_phylum=p__Desulfobacterota_C:capture_species=s__JAFGAM01 sp016933675:evalue=1.02e-61:gapopen=0.0:heptad=MCP-64H:length=104.0:mismatch=1.0:qcovhsp=100.0:qend=104.0:qstart=1.0:ref_name=GB_GCA_004193285.1_protein.faa_SECP01000044.1_30@PF00015_full_PFAM.275.438:scovhsp=63.8:send=108.0:sstart=5.0],((7fe33b67-db24-4655-93f1-c64a73a34739_3@MCPsignal.25.132:5e-09[&&NHX:Sample=rhiztom1:Type=capture:besthit=100.0:bitscore=189.0:capture_class=c__Clostridia:capture_domain=d__Bacteria:capture_family=f__Oscillospiraceae:capture_genus=g__ER4:capture_order=o__Oscillospirales:capture_phylum=p__Firmicutes_A:capture_species=s__ER4 sp015068395:evalue=1.4e-62:gapopen=0.0:heptad=MCP-64H:length=104.0:mismatch=0.0:qcovhsp=97.2:qend=104.0:qstart=1.0:ref_name=GB_GCA_004193285.1_protein.faa_SECP01000044.1_30@PF00015_full_PFAM.275.438:scovhsp=63.8:send=116.0:sstart=13.0],(4acbeef9-e0f5-4e1e-8a3b-7e4e2c0a52b8_4@MCPsignal.33.174:0.00372758[&&NHX:Sample=rhiztom1:Type=capture:besthit=92.2:bitscore=225.0:capture_class=c__Clostridia:capture_domain=d__Bacteria:capture_family=f__Oscillospiraceae:capture_genus=g__ER4:capture_order=o__Oscillospirales:capture_phylum=p__Firmicutes_A:capture_species=s__ER4 sp015068395:evalue=2.7e-76:gapopen=0.0:heptad=MCP-64H:length=141.0:mismatch=11.0:qcovhsp=100.0:qend=141.0:qstart=1.0:ref_name=GB_GCA_004193285.1_protein.faa_SECP01000044.1_30@PF00015_full_PFAM.275.438:scovhsp=86.5:send=145.0:sstart=5.0],4bd3611a-caee-42a4-b720-bb458d02ee69_3@MCPsignal.157.306:0.00581204[&&NHX:Sample=rhiztom1:Type=capture:besthit=87.3:bitscore=221.0:capture_class=c__Clostridia:capture_domain=d__Bacteria:capture_family=f__Oscillospiraceae:capture_genus=g__ER4:capture_order=o__Oscillospirales:capture_phylum=p__Firmicutes_A:capture_species=s__ER4 sp015068395:evalue=1.84e-74:gapopen=0.0:heptad=MCP-64H:length=142.0:mismatch=18.0:qcovhsp=95.3:qend=147.0:qstart=6.0:ref_name=RS_GCF_009649845.1_protein.faa_NZ_WJIE01000003.1_579@PF00015_full_PFAM.495.670:scovhsp=81.1:send=142.0:sstart=1.0])0.858:0.0226178[&&NHX:Sample_counter=rhiztom1--2:Type_counter=capture--2:besthit_avg=89.75:besthit_max=92.2:besthit_min=87.3:besthit_std=3.4648232278140867:besthit_sum=179.5:bitscore_avg=223.0:bitscore_max=225.0:bitscore_min=221.0:bitscore_std=2.8284271247461903:bitscore_sum=446.0:capture_class_counter=c__Clostridia--2:capture_domain_counter=d__Bacteria--2:capture_family_counter=f__Oscillospiraceae--2:capture_genus_counter=g__ER4--2:capture_order_counter=o__Oscillospirales--2:capture_phylum_counter=p__Firmicutes_A--2:capture_species_counter=s__ER4 sp015068395--2:evalue_avg=9.335e-75:evalue_max=1.84e-74:evalue_min=2.7e-76:evalue_std=1.2819845942912107e-74:evalue_sum=1.867e-74:gapopen_avg=0.0:gapopen_max=0.0:gapopen_min=0.0:gapopen_std=0.0:gapopen_sum=0.0:gtdb_class_counter=:gtdb_domain_counter=:gtdb_family_counter=:gtdb_genus_counter=:gtdb_order_counter=:gtdb_phylum_counter=:gtdb_species_counter=:heptad_counter=MCP-64H--2:lbd_counter=:length_avg=141.5:length_max=142.0:length_min=141.0:length_std=0.7071067811865476:length_sum=283.0:mismatch_avg=14.5:mismatch_max=18.0:mismatch_min=11.0:mismatch_std=4.949747468305833:mismatch_sum=29.0:name=N35494:qcovhsp_avg=97.65:qcovhsp_max=100.0:qcovhsp_min=95.3:qcovhsp_std=3.3234018715767752:qcovhsp_sum=195.3:qend_avg=144.0:qend_max=147.0:qend_min=141.0:qend_std=4.242640687119285:qend_sum=288.0:qstart_avg=3.5:qstart_max=6.0:qstart_min=1.0:qstart_std=3.5355339059327378:qstart_sum=7.0:ref_name_counter=GB_GCA_004193285.1_protein.faa_SECP01000044.1_30@PF00015_full_PFAM.275.438--1||RS_GCF_009649845.1_protein.faa_NZ_WJIE01000003.1_579@PF00015_full_PFAM.495.670--1:scovhsp_avg=83.8:scovhsp_max=86.5:scovhsp_min=81.1:scovhsp_std=3.8183766184073606:scovhsp_sum=167.6:send_avg=143.5:send_max=145.0:send_min=142.0:send_std=2.1213203435596424:send_sum=287.0:sstart_avg=3.0:sstart_max=5.0:sstart_min=1.0:sstart_std=2.8284271247461903:sstart_sum=6.0])0:5e-09[&&NHX:Sample_counter=rhiztom1--3:Type_counter=capture--3:besthit_avg=93.16666666666667:besthit_max=100.0:besthit_min=87.3:besthit_std=6.404946005497107:besthit_sum=279.5:bitscore_avg=211.66666666666666:bitscore_max=225.0:bitscore_min=189.0:bitscore_std=19.731531449264992:bitscore_sum=635.0:capture_class_counter=c__Clostridia--3:capture_domain_counter=d__Bacteria--3:capture_family_counter=f__Oscillospiraceae--3:capture_genus_counter=g__ER4--3:capture_order_counter=o__Oscillospirales--3:capture_phylum_counter=p__Firmicutes_A--3:capture_species_counter=s__ER4 sp015068395--3:evalue_avg=4.66666666667289e-63:evalue_max=1.4e-62:evalue_min=2.7e-76:evalue_std=8.082903768649371e-63:evalue_sum=1.400000000001867e-62:gapopen_avg=0.0:gapopen_max=0.0:gapopen_min=0.0:gapopen_std=0.0:gapopen_sum=0.0:gtdb_class_counter=:gtdb_domain_counter=:gtdb_family_counter=:gtdb_genus_counter=:gtdb_order_counter=:gtdb_phylum_counter=:gtdb_species_counter=:heptad_counter=MCP-64H--3:lbd_counter=:length_avg=129.0:length_max=142.0:length_min=104.0:length_std=21.656407827707714:length_sum=387.0:mismatch_avg=9.666666666666666:mismatch_max=18.0:mismatch_min=0.0:mismatch_std=9.073771725877467:mismatch_sum=29.0:name=N35495:qcovhsp_avg=97.5:qcovhsp_max=100.0:qcovhsp_min=95.3:qcovhsp_std=2.3643180835073787:qcovhsp_sum=292.5:qend_avg=130.66666666666666:qend_max=147.0:qend_min=104.0:qend_std=23.288051299611425:qend_sum=392.0:qstart_avg=2.6666666666666665:qstart_max=6.0:qstart_min=1.0:qstart_std=2.886751345948129:qstart_sum=8.0:ref_name_counter=GB_GCA_004193285.1_protein.faa_SECP01000044.1_30@PF00015_full_PFAM.275.438--2||RS_GCF_009649845.1_protein.faa_NZ_WJIE01000003.1_579@PF00015_full_PFAM.495.670--1:scovhsp_avg=77.13333333333334:scovhsp_max=86.5:scovhsp_min=63.8:scovhsp_std=11.858470952586314:scovhsp_sum=231.4:send_avg=134.33333333333334:send_max=145.0:send_min=116.0:send_std=15.947831618540913:send_sum=403.0:sstart_avg=6.333333333333333:sstart_max=13.0:sstart_min=1.0:sstart_std=6.110100926607787:sstart_sum=19.0],(01a94f13-e41f-4e49-922a-6a4da02bbf65_2@MCPsignal.7.114:0.00101402[&&NHX:Sample=rhiztom2:Type=capture:besthit=100.0:bitscore=184.0:capture_class=c__Gammaproteobacteria:capture_domain=d__Bacteria:capture_family=f__Burkholderiaceae:capture_genus=g__Polaromonas:capture_order=o__Burkholderiales:capture_phylum=p__Proteobacteria:capture_species=s__Polaromonas sp016185115:evalue=9.43e-61:gapopen=0.0:heptad=MCP-64H:length=102.0:mismatch=0.0:qcovhsp=95.3:qend=102.0:qstart=1.0:ref_name=GB_GCA_004193285.1_protein.faa_SECP01000044.1_30@PF00015_full_PFAM.275.438:scovhsp=62.6:send=116.0:sstart=15.0],0bd3a6c3-16f0-440d-a37d-66b79ffa3fda_6@MCPsignal.173.254:5e-09[&&NHX:Sample=rhiztom2:Type=capture:capture_class=c__Myxococcia:capture_domain=d__Bacteria:capture_family=f__Myxococcaceae:capture_genus=g__Melittangium:capture_order=o__Myxococcales:capture_phylum=p__Myxococcota:capture_species=s__Melittangium boletus:heptad=MCP-52H])0:2.5e-08[&&NHX:Sample_counter=rhiztom2--2:Type_counter=capture--2:besthit_avg=100.0:besthit_max=100.0:besthit_min=100.0:besthit_std=0:besthit_sum=100.0:bitscore_avg=184.0:bitscore_max=184.0:bitscore_min=184.0:bitscore_std=0:bitscore_sum=184.0:capture_class_counter=c__Gammaproteobacteria--1||c__Myxococcia--1:capture_domain_counter=d__Bacteria--2:capture_family_counter=f__Burkholderiaceae--1||f__Myxococcaceae--1:capture_genus_counter=g__Melittangium--1||g__Polaromonas--1:capture_order_counter=o__Burkholderiales--1||o__Myxococcales--1:capture_phylum_counter=p__Myxococcota--1||p__Proteobacteria--1:capture_species_counter=s__Melittangium boletus--1||s__Polaromonas sp016185115--1:evalue_avg=9.43e-61:evalue_max=9.43e-61:evalue_min=9.43e-61:evalue_std=0:evalue_sum=9.43e-61:gapopen_avg=0.0:gapopen_max=0.0:gapopen_min=0.0:gapopen_std=0:gapopen_sum=0.0:gtdb_class_counter=:gtdb_domain_counter=:gtdb_family_counter=:gtdb_genus_counter=:gtdb_order_counter=:gtdb_phylum_counter=:gtdb_species_counter=:heptad_counter=MCP-52H--1||MCP-64H--1:lbd_counter=:length_avg=102.0:length_max=102.0:length_min=102.0:length_std=0:length_sum=102.0:mismatch_avg=0.0:mismatch_max=0.0:mismatch_min=0.0:mismatch_std=0:mismatch_sum=0.0:name=N35498:qcovhsp_avg=95.3:qcovhsp_max=95.3:qcovhsp_min=95.3:qcovhsp_std=0:qcovhsp_sum=95.3:qend_avg=102.0:qend_max=102.0:qend_min=102.0:qend_std=0:qend_sum=102.0:qstart_avg=1.0:qstart_max=1.0:qstart_min=1.0:qstart_std=0:qstart_sum=1.0:ref_name_counter=GB_GCA_004193285.1_protein.faa_SECP01000044.1_30@PF00015_full_PFAM.275.438--1:scovhsp_avg=62.6:scovhsp_max=62.6:scovhsp_min=62.6:scovhsp_std=0:scovhsp_sum=62.6:send_avg=116.0:send_max=116.0:send_min=116.0:send_std=0:send_sum=116.0:sstart_avg=15.0:sstart_max=15.0:sstart_min=15.0:sstart_std=0:sstart_sum=15.0])0.456:0.0134041[&&NHX:Sample_counter=rhiztom1--3||rhiztom2--2:Type_counter=capture--5:besthit_avg=94.875:besthit_max=100.0:besthit_min=87.3:besthit_std=6.246799180380302:besthit_sum=379.5:bitscore_avg=204.75:bitscore_max=225.0:bitscore_min=184.0:bitscore_std=21.234798484249072:bitscore_sum=819.0:capture_class_counter=c__Clostridia--3||c__Gammaproteobacteria--1||c__Myxococcia--1:capture_domain_counter=d__Bacteria--5:capture_family_counter=f__Burkholderiaceae--1||f__Myxococcaceae--1||f__Oscillospiraceae--3:capture_genus_counter=g__ER4--3||g__Melittangium--1||g__Polaromonas--1:capture_order_counter=o__Burkholderiales--1||o__Myxococcales--1||o__Oscillospirales--3:capture_phylum_counter=p__Firmicutes_A--3||p__Myxococcota--1||p__Proteobacteria--1:capture_species_counter=s__ER4 sp015068395--3||s__Melittangium boletus--1||s__Polaromonas sp016185115--1:evalue_avg=2.3925000000000467e-61:evalue_max=9.43e-61:evalue_min=2.7e-76:evalue_std=4.69213082369475e-61:evalue_sum=9.570000000000187e-61:gapopen_avg=0.0:gapopen_max=0.0:gapopen_min=0.0:gapopen_std=0.0:gapopen_sum=0.0:gtdb_class_counter=:gtdb_domain_counter=:gtdb_family_counter=:gtdb_genus_counter=:gtdb_order_counter=:gtdb_phylum_counter=:gtdb_species_counter=:heptad_counter=MCP-52H--1||MCP-64H--4:lbd_counter=:length_avg=122.25:length_max=142.0:length_min=102.0:length_std=22.246722605064026:length_sum=489.0:mismatch_avg=7.25:mismatch_max=18.0:mismatch_min=0.0:mismatch_std=8.845903006477066:mismatch_sum=29.0:name=N35499:qcovhsp_avg=96.95:qcovhsp_max=100.0:qcovhsp_min=95.3:qcovhsp_std=2.221861081766066:qcovhsp_sum=387.8:qend_avg=123.5:qend_max=147.0:qend_min=102.0:qend_std=23.811761799581316:qend_sum=494.0:qstart_avg=2.25:qstart_max=6.0:qstart_min=1.0:qstart_std=2.5:qstart_sum=9.0:ref_name_counter=GB_GCA_004193285.1_protein.faa_SECP01000044.1_30@PF00015_full_PFAM.275.438--3||RS_GCF_009649845.1_protein.faa_NZ_WJIE01000003.1_579@PF00015_full_PFAM.495.670--1:scovhsp_avg=73.5:scovhsp_max=86.5:scovhsp_min=62.6:scovhsp_std=12.105921416122497:scovhsp_sum=294.0:send_avg=129.75:send_max=145.0:send_min=116.0:send_std=15.924300089276556:send_sum=519.0:sstart_avg=8.5:sstart_max=15.0:sstart_min=1.0:sstart_std=6.60807586719967:sstart_sum=34.0])0.793:0.0112715[&&NHX:Sample_counter=rhiztom1--3||rhiztom2--3:Type_counter=capture--6:besthit_avg=95.7:besthit_max=100.0:besthit_min=87.3:besthit_std=5.715767664977296:besthit_sum=478.5:bitscore_avg=201.0:bitscore_max=225.0:bitscore_min=184.0:bitscore_std=20.211382931407737:bitscore_sum=1005.0:capture_class_counter=c__Anaeroferrophillalia--1||c__Clostridia--3||c__Gammaproteobacteria--1||c__Myxococcia--1:capture_domain_counter=d__Bacteria--6:capture_family_counter=f__Anaeroferrophillaceae--1||f__Burkholderiaceae--1||f__Myxococcaceae--1||f__Oscillospiraceae--3:capture_genus_counter=g__ER4--3||g__JAFGAM01--1||g__Melittangium--1||g__Polaromonas--1:capture_order_counter=o__Anaeroferrophillales--1||o__Burkholderiales--1||o__Myxococcales--1||o__Oscillospirales--3:capture_phylum_counter=p__Desulfobacterota_C--1||p__Firmicutes_A--3||p__Myxococcota--1||p__Proteobacteria--1:capture_species_counter=s__ER4 sp015068395--3||s__JAFGAM01 sp016933675--1||s__Melittangium boletus--1||s__Polaromonas sp016185115--1:evalue_avg=2.1180000000000375e-61:evalue_max=9.43e-61:evalue_min=2.7e-76:evalue_std=4.109600953863988e-61:evalue_sum=1.0590000000000187e-60:gapopen_avg=0.0:gapopen_max=0.0:gapopen_min=0.0:gapopen_std=0.0:gapopen_sum=0.0:gtdb_class_counter=:gtdb_domain_counter=:gtdb_family_counter=:gtdb_genus_counter=:gtdb_order_counter=:gtdb_phylum_counter=:gtdb_species_counter=:heptad_counter=MCP-52H--1||MCP-64H--5:lbd_counter=:length_avg=118.6:length_max=142.0:length_min=102.0:length_std=20.923670806051216:length_sum=593.0:mismatch_avg=6.0:mismatch_max=18.0:mismatch_min=0.0:mismatch_std=8.154753215150045:mismatch_sum=30.0:name=N35500:qcovhsp_avg=97.56:qcovhsp_max=100.0:qcovhsp_min=95.3:qcovhsp_std=2.358601280420242:qcovhsp_sum=487.8:qend_avg=119.6:qend_max=147.0:qend_min=102.0:qend_std=22.38972978845435:qend_sum=598.0:qstart_avg=2.0:qstart_max=6.0:qstart_min=1.0:qstart_std=2.23606797749979:qstart_sum=10.0:ref_name_counter=GB_GCA_004193285.1_protein.faa_SECP01000044.1_30@PF00015_full_PFAM.275.438--4||RS_GCF_009649845.1_protein.faa_NZ_WJIE01000003.1_579@PF00015_full_PFAM.495.670--1:scovhsp_avg=71.56:scovhsp_max=86.5:scovhsp_min=62.6:scovhsp_std=11.34605658367699:scovhsp_sum=357.8:send_avg=125.4:send_max=145.0:send_min=108.0:send_std=16.87601848778319:send_sum=627.0:sstart_avg=7.8:sstart_max=15.0:sstart_min=1.0:sstart_std=5.932958789676531:sstart_sum=39.0],(7d8b198e-2e88-4f59-bf6c-deadda45f641_4@MCPsignal.102.216:5e-09[&&NHX:Sample=rhizpot3:Type=capture:besthit=100.0:bitscore=197.0:capture_class=c__Clostridia:capture_domain=d__Bacteria:capture_family=f__Oscillospiraceae:capture_genus=g__ER4:capture_order=o__Oscillospirales:capture_phylum=p__Firmicutes_A:capture_species=s__ER4 sp015068395:evalue=8.35e-66:gapopen=0.0:heptad=MCP-44H:length=111.0:mismatch=0.0:qcovhsp=97.4:qend=111.0:qstart=1.0:ref_name=GB_GCA_004193285.1_protein.faa_SECP01000044.1_30@PF00015_full_PFAM.275.438:scovhsp=68.1:send=116.0:sstart=6.0],(1e258ed3-3ad1-4818-98e0-b17facb9cd04_2@MCPsignal.166.280:1.3e-08[&&NHX:Sample=rhiztom2:Type=capture:besthit=87.7:bitscore=181.0:capture_class=c__Gammaproteobacteria:capture_domain=d__Bacteria:capture_family=f__Burkholderiaceae:capture_genus=g__Polaromonas:capture_order=o__Burkholderiales:capture_phylum=p__Proteobacteria:capture_species=s__Polaromonas sp016185115:evalue=3.03e-59:gapopen=0.0:heptad=MCP-64H:length=114.0:mismatch=14.0:qcovhsp=100.0:qend=114.0:qstart=1.0:ref_name=RS_GCF_009649845.1_protein.faa_NZ_WJIE01000003.1_579@PF00015_full_PFAM.495.670:scovhsp=65.1:send=115.0:sstart=2.0],c844328f-1f74-4e7f-ab0b-a85f2ed748ff_1@MCPsignal.24.150:5e-09[&&NHX:Sample=rhiztom2:Type=capture:besthit=95.2:bitscore=206.0:capture_class=c__RBG-16-71-46:capture_domain=d__Bacteria:capture_family=f__RBG-16-71-46:capture_genus=g__CAIXRL01:capture_order=o__RBG-16-71-46:capture_phylum=p__Eisenbacteria:capture_species=s__CAIXRL01 sp016710095:evalue=3.01e-69:gapopen=1.0:heptad=MCP-64H:length=126.0:mismatch=5.0:qcovhsp=100.0:qend=126.0:qstart=1.0:ref_name=GB_GCA_004193285.1_protein.faa_SECP01000044.1_30@PF00015_full_PFAM.275.438:scovhsp=76.7:send=154.0:sstart=30.0])0.749:0.0151721[&&NHX:Sample_counter=rhiztom2--2:Type_counter=capture--2:besthit_avg=91.45:besthit_max=95.2:besthit_min=87.7:besthit_std=5.303300858899107:besthit_sum=182.9:bitscore_avg=193.5:bitscore_max=206.0:bitscore_min=181.0:bitscore_std=17.67766952966369:bitscore_sum=387.0:capture_class_counter=c__Gammaproteobacteria--1||c__RBG-16-71-46--1:capture_domain_counter=d__Bacteria--2:capture_family_counter=f__Burkholderiaceae--1||f__RBG-16-71-46--1:capture_genus_counter=g__CAIXRL01--1||g__Polaromonas--1:capture_order_counter=o__Burkholderiales--1||o__RBG-16-71-46--1:capture_phylum_counter=p__Eisenbacteria--1||p__Proteobacteria--1:capture_species_counter=s__CAIXRL01 sp016710095--1||s__Polaromonas sp016185115--1:evalue_avg=1.5150000001505e-59:evalue_max=3.03e-59:evalue_min=3.01e-69:evalue_std=2.1425335467824e-59:evalue_sum=3.030000000301e-59:gapopen_avg=0.5:gapopen_max=1.0:gapopen_min=0.0:gapopen_std=0.7071067811865476:gapopen_sum=1.0:gtdb_class_counter=:gtdb_domain_counter=:gtdb_family_counter=:gtdb_genus_counter=:gtdb_order_counter=:gtdb_phylum_counter=:gtdb_species_counter=:heptad_counter=MCP-64H--2:lbd_counter=:length_avg=120.0:length_max=126.0:length_min=114.0:length_std=8.48528137423857:length_sum=240.0:mismatch_avg=9.5:mismatch_max=14.0:mismatch_min=5.0:mismatch_std=6.363961030678928:mismatch_sum=19.0:name=N35504:qcovhsp_avg=100.0:qcovhsp_max=100.0:qcovhsp_min=100.0:qcovhsp_std=0.0:qcovhsp_sum=200.0:qend_avg=120.0:qend_max=126.0:qend_min=114.0:qend_std=8.48528137423857:qend_sum=240.0:qstart_avg=1.0:qstart_max=1.0:qstart_min=1.0:qstart_std=0.0:qstart_sum=2.0:ref_name_counter=GB_GCA_004193285.1_protein.faa_SECP01000044.1_30@PF00015_full_PFAM.275.438--1||RS_GCF_009649845.1_protein.faa_NZ_WJIE01000003.1_579@PF00015_full_PFAM.495.670--1:scovhsp_avg=70.9:scovhsp_max=76.7:scovhsp_min=65.1:scovhsp_std=8.202438661763956:scovhsp_sum=141.8:send_avg=134.5:send_max=154.0:send_min=115.0:send_std=27.577164466275352:send_sum=269.0:sstart_avg=16.0:sstart_max=30.0:sstart_min=2.0:sstart_std=19.79898987322333:sstart_sum=32.0])0:5e-09[&&NHX:Sample_counter=rhizpot3--1||rhiztom2--2:Type_counter=capture--3:besthit_avg=94.3:besthit_max=100.0:besthit_min=87.7:besthit_std=6.199193495931546:besthit_sum=282.9:bitscore_avg=194.66666666666666:bitscore_max=206.0:bitscore_min=181.0:bitscore_std=12.662279942148386:bitscore_sum=584.0:capture_class_counter=c__Clostridia--1||c__Gammaproteobacteria--1||c__RBG-16-71-46--1:capture_domain_counter=d__Bacteria--3:capture_family_counter=f__Burkholderiaceae--1||f__Oscillospiraceae--1||f__RBG-16-71-46--1:capture_genus_counter=g__CAIXRL01--1||g__ER4--1||g__Polaromonas--1:capture_order_counter=o__Burkholderiales--1||o__Oscillospirales--1||o__RBG-16-71-46--1:capture_phylum_counter=p__Eisenbacteria--1||p__Firmicutes_A--1||p__Proteobacteria--1:capture_species_counter=s__CAIXRL01 sp016710095--1||s__ER4 sp015068395--1||s__Polaromonas sp016185115--1:evalue_avg=1.0100002784336667e-59:evalue_max=3.03e-59:evalue_min=3.01e-69:evalue_std=1.7493710745139872e-59:evalue_sum=3.0300008353010002e-59:gapopen_avg=0.3333333333333333:gapopen_max=1.0:gapopen_min=0.0:gapopen_std=0.5773502691896258:gapopen_sum=1.0:gtdb_class_counter=:gtdb_domain_counter=:gtdb_family_counter=:gtdb_genus_counter=:gtdb_order_counter=:gtdb_phylum_counter=:gtdb_species_counter=:heptad_counter=MCP-44H--1||MCP-64H--2:lbd_counter=:length_avg=117.0:length_max=126.0:length_min=111.0:length_std=7.937253933193772:length_sum=351.0:mismatch_avg=6.333333333333333:mismatch_max=14.0:mismatch_min=0.0:mismatch_std=7.094598884597588:mismatch_sum=19.0:name=N35505:qcovhsp_avg=99.13333333333333:qcovhsp_max=100.0:qcovhsp_min=97.4:qcovhsp_std=1.5011106998930237:qcovhsp_sum=297.4:qend_avg=117.0:qend_max=126.0:qend_min=111.0:qend_std=7.937253933193772:qend_sum=351.0:qstart_avg=1.0:qstart_max=1.0:qstart_min=1.0:qstart_std=0.0:qstart_sum=3.0:ref_name_counter=GB_GCA_004193285.1_protein.faa_SECP01000044.1_30@PF00015_full_PFAM.275.438--2||RS_GCF_009649845.1_protein.faa_NZ_WJIE01000003.1_579@PF00015_full_PFAM.495.670--1:scovhsp_avg=69.96666666666667:scovhsp_max=76.7:scovhsp_min=65.1:scovhsp_std=6.021074101298987:scovhsp_sum=209.9:send_avg=128.33333333333334:send_max=154.0:send_min=115.0:send_std=22.233608194203057:send_sum=385.0:sstart_avg=12.666666666666666:sstart_max=30.0:sstart_min=2.0:sstart_std=15.143755588800731:sstart_sum=38.0])0.905:0.0148604[&&NHX:Sample_counter=rhizpot3--1||rhiztom1--3||rhiztom2--5:Type_counter=capture--9:besthit_avg=95.175:besthit_max=100.0:besthit_min=87.3:besthit_std=5.493047553823963:besthit_sum=761.4:bitscore_avg=198.625:bitscore_max=225.0:bitscore_min=181.0:bitscore_std=17.02886205408755:bitscore_sum=1589.0:capture_class_counter=c__Anaeroferrophillalia--1||c__Clostridia--4||c__Gammaproteobacteria--2||c__Myxococcia--1||c__RBG-16-71-46--1:capture_domain_counter=d__Bacteria--9:capture_family_counter=f__Anaeroferrophillaceae--1||f__Burkholderiaceae--2||f__Myxococcaceae--1||f__Oscillospiraceae--4||f__RBG-16-71-46--1:capture_genus_counter=g__CAIXRL01--1||g__ER4--4||g__JAFGAM01--1||g__Melittangium--1||g__Polaromonas--2:capture_order_counter=o__Anaeroferrophillales--1||o__Burkholderiales--2||o__Myxococcales--1||o__Oscillospirales--4||o__RBG-16-71-46--1:capture_phylum_counter=p__Desulfobacterota_C--1||p__Eisenbacteria--1||p__Firmicutes_A--4||p__Myxococcota--1||p__Proteobacteria--2:capture_species_counter=s__CAIXRL01 sp016710095--1||s__ER4 sp015068395--4||s__JAFGAM01 sp016933675--1||s__Melittangium boletus--1||s__Polaromonas sp016185115--2:evalue_avg=3.919876044126252e-60:evalue_max=3.03e-59:evalue_min=2.7e-76:evalue_std=1.0664134975230565e-59:evalue_sum=3.1359008353010018e-59:gapopen_avg=0.125:gapopen_max=1.0:gapopen_min=0.0:gapopen_std=0.3535533905932738:gapopen_sum=1.0:gtdb_class_counter=:gtdb_domain_counter=:gtdb_family_counter=:gtdb_genus_counter=:gtdb_order_counter=:gtdb_phylum_counter=:gtdb_species_counter=:heptad_counter=MCP-44H--1||MCP-52H--1||MCP-64H--7:lbd_counter=:length_avg=118.0:length_max=142.0:length_min=102.0:length_std=16.39686381163004:length_sum=944.0:mismatch_avg=6.125:mismatch_max=18.0:mismatch_min=0.0:mismatch_std=7.239524451627626:mismatch_sum=49.0:name=N35506:qcovhsp_avg=98.15:qcovhsp_max=100.0:qcovhsp_min=95.3:qcovhsp_std=2.1179504917996286:qcovhsp_sum=785.2:qend_avg=118.625:qend_max=147.0:qend_min=102.0:qend_std=17.500510196644473:qend_sum=949.0:qstart_avg=1.625:qstart_max=6.0:qstart_min=1.0:qstart_std=1.7677669529663689:qstart_sum=13.0:ref_name_counter=GB_GCA_004193285.1_protein.faa_SECP01000044.1_30@PF00015_full_PFAM.275.438--6||RS_GCF_009649845.1_protein.faa_NZ_WJIE01000003.1_579@PF00015_full_PFAM.495.670--2:scovhsp_avg=70.9625:scovhsp_max=86.5:scovhsp_min=62.6:scovhsp_std=9.19781612278542:scovhsp_sum=567.7:send_avg=126.5:send_max=154.0:send_min=108.0:send_std=17.50102037841549:send_sum=1012.0:sstart_avg=9.625:sstart_max=30.0:sstart_min=1.0:sstart_std=9.590732133530937:sstart_sum=77.0])0:5e-09[&&NHX:Sample_counter=rhizpot1--1||rhizpot3--1||rhiztom1--12||rhiztom2--12||rhiztom3--1:Type_counter=capture--27:besthit_avg=92.84583333333332:besthit_max=100.0:besthit_min=87.3:besthit_std=4.669510649965897:besthit_sum=2228.2999999999997:bitscore_avg=217.41666666666666:bitscore_max=276.0:bitscore_min=166.0:bitscore_std=28.705273968788184:bitscore_sum=5218.0:capture_class_counter=c__Anaeroferrophillalia--5||c__Clostridia--8||c__Deinococci--2||c__Gammaproteobacteria--7||c__Myxococcia--3||c__Nitrospiria--1||c__RBG-16-71-46--1:capture_domain_counter=d__Bacteria--27:capture_family_counter=f__Anaeroferrophillaceae--5||f__Burkholderiaceae--6||f__Deinococcaceae--2||f__Myxococcaceae--3||f__Nitrospiraceae--1||f__Oscillospiraceae--8||f__Pseudomonadaceae--1||f__RBG-16-71-46--1:capture_genus_counter=g__Achromobacter--1||g__CAIXRL01--1||g__Deinococcus--2||g__ER4--8||g__JAFGAM01--5||g__Melittangium--3||g__Nitrospira_A--1||g__Polaromonas--5||g__Pseudomonas_E--1:capture_order_counter=o__Anaeroferrophillales--5||o__Burkholderiales--6||o__Deinococcales--2||o__Myxococcales--3||o__Nitrospirales--1||o__Oscillospirales--8||o__Pseudomonadales--1||o__RBG-16-71-46--1:capture_phylum_counter=p__Deinococcota--2||p__Desulfobacterota_C--5||p__Eisenbacteria--1||p__Firmicutes_A--8||p__Myxococcota--3||p__Nitrospirota--1||p__Proteobacteria--7:capture_species_counter=s__Achromobacter spanius_D--1||s__CAIXRL01 sp016710095--1||s__Deinococcus aerolatus--1||s__Deinococcus sp018260375--1||s__ER4 sp015068395--8||s__JAFGAM01 sp016933675--5||s__Melittangium boletus--3||s__Nitrospira_A sp009594855--1||s__Polaromonas sp016185115--5||s__Pseudomonas_E sp003050835--1:evalue_avg=2.4182631554201472e-55:evalue_max=5.78e-54:evalue_min=7.15e-96:evalue_std=1.1796360388510409e-54:evalue_sum=5.803831573008354e-54:gapopen_avg=0.20833333333333334:gapopen_max=1.0:gapopen_min=0.0:gapopen_std=0.4148511169990534:gapopen_sum=5.0:gtdb_class_counter=:gtdb_domain_counter=:gtdb_family_counter=:gtdb_genus_counter=:gtdb_order_counter=:gtdb_phylum_counter=:gtdb_species_counter=:heptad_counter=MCP-44H--6||MCP-52H--1||MCP-64H--20:lbd_counter=:length_avg=132.66666666666666:length_max=175.0:length_min=95.0:length_std=21.626607337433587:length_sum=3184.0:mismatch_avg=9.916666666666666:mismatch_max=20.0:mismatch_min=0.0:mismatch_std=6.820153425959213:mismatch_sum=238.0:name=N35507:qcovhsp_avg=98.57083333333334:qcovhsp_max=100.0:qcovhsp_min=95.3:qcovhsp_std=1.7617874240487226:qcovhsp_sum=2365.7000000000003:qend_avg=133.29166666666666:qend_max=175.0:qend_min=95.0:qend_std=22.04635268398532:qend_sum=3199.0:qstart_avg=1.7083333333333333:qstart_max=7.0:qstart_min=1.0:qstart_std=1.7062332443303205:qstart_sum=41.0:ref_name_counter=GB_GCA_004193285.1_protein.faa_SECP01000044.1_30@PF00015_full_PFAM.275.438--12||RS_GCF_004135735.1_protein.faa_NZ_CP012670.1_7986@PF00015_full_PFAM.388.555--2||RS_GCF_009649845.1_protein.faa_NZ_WJIE01000003.1_579@PF00015_full_PFAM.495.670--10:scovhsp_avg=78.59166666666665:scovhsp_max=100.0:scovhsp_min=58.3:scovhsp_std=11.625231803828845:scovhsp_sum=1886.1999999999998:send_avg=138.41666666666666:send_max=175.0:send_min=99.0:send_std=19.91267166287897:send_sum=3322.0:sstart_avg=6.875:sstart_max=41.0:sstart_min=1.0:sstart_std=9.918417212438687:sstart_sum=165.0],((((bf496e40-ad1d-4ce2-abcb-036525526b0d_2@MCPsignal.9.189:5e-09[&&NHX:Sample=rhiztom1:Type=capture:besthit=90.3:bitscore=279.0:capture_class=c__Clostridia:capture_domain=d__Bacteria:capture_family=f__Oscillospiraceae:capture_genus=g__ER4:capture_order=o__Oscillospirales:capture_phylum=p__Firmicutes_A:capture_species=s__ER4 sp015068395:evalue=9.07e-97:gapopen=0.0:heptad=MCP-64H:length=175.0:mismatch=17.0:qcovhsp=97.2:qend=175.0:qstart=1.0:ref_name=RS_GCF_009649845.1_protein.faa_NZ_WJIE01000003.1_579@PF00015_full_PFAM.495.670:scovhsp=100.0:send=175.0:sstart=1.0],b81cc8fb-9c80-42b8-8336-a7df34968dbf_1@MCPsignal.268.436:0.0272687[&&NHX:Sample=rhiztom2:Type=capture:besthit=86.9:bitscore=248.0:capture_class=c__Clostridia:capture_domain=d__Bacteria:capture_family=f__Oscillospiraceae:capture_genus=g__Lawsonibacter:capture_order=o__Oscillospirales:capture_phylum=p__Firmicutes_A:capture_species=s__Lawsonibacter sp910577805:evalue=6.07e-85:gapopen=1.0:heptad=MCP-64H:length=168.0:mismatch=21.0:qcovhsp=100.0:qend=168.0:qstart=1.0:ref_name=RS_GCF_009649845.1_protein.faa_NZ_WJIE01000003.1_579@PF00015_full_PFAM.495.670:scovhsp=95.4:send=167.0:sstart=1.0])0.883:0.00419222[&&NHX:Sample_counter=rhiztom1--1||rhiztom2--1:Type_counter=capture--2:besthit_avg=88.6:besthit_max=90.3:besthit_min=86.9:besthit_std=2.4041630560342555:besthit_sum=177.2:bitscore_avg=263.5:bitscore_max=279.0:bitscore_min=248.0:bitscore_std=21.920310216782973:bitscore_sum=527.0:capture_class_counter=c__Clostridia--2:capture_domain_counter=d__Bacteria--2:capture_family_counter=f__Oscillospiraceae--2:capture_genus_counter=g__ER4--1||g__Lawsonibacter--1:capture_order_counter=o__Oscillospirales--2:capture_phylum_counter=p__Firmicutes_A--2:capture_species_counter=s__ER4 sp015068395--1||s__Lawsonibacter sp910577805--1:evalue_avg=3.035000000004535e-85:evalue_max=6.07e-85:evalue_min=9.07e-97:evalue_std=4.29213816179593e-85:evalue_sum=6.07000000000907e-85:gapopen_avg=0.5:gapopen_max=1.0:gapopen_min=0.0:gapopen_std=0.7071067811865476:gapopen_sum=1.0:gtdb_class_counter=:gtdb_domain_counter=:gtdb_family_counter=:gtdb_genus_counter=:gtdb_order_counter=:gtdb_phylum_counter=:gtdb_species_counter=:heptad_counter=MCP-64H--2:lbd_counter=:length_avg=171.5:length_max=175.0:length_min=168.0:length_std=4.949747468305833:length_sum=343.0:mismatch_avg=19.0:mismatch_max=21.0:mismatch_min=17.0:mismatch_std=2.8284271247461903:mismatch_sum=38.0:name=N35510:qcovhsp_avg=98.6:qcovhsp_max=100.0:qcovhsp_min=97.2:qcovhsp_std=1.979898987322331:qcovhsp_sum=197.2:qend_avg=171.5:qend_max=175.0:qend_min=168.0:qend_std=4.949747468305833:qend_sum=343.0:qstart_avg=1.0:qstart_max=1.0:qstart_min=1.0:qstart_std=0.0:qstart_sum=2.0:ref_name_counter=RS_GCF_009649845.1_protein.faa_NZ_WJIE01000003.1_579@PF00015_full_PFAM.495.670--2:scovhsp_avg=97.7:scovhsp_max=100.0:scovhsp_min=95.4:scovhsp_std=3.2526911934581144:scovhsp_sum=195.4:send_avg=171.0:send_max=175.0:send_min=167.0:send_std=5.656854249492381:send_sum=342.0:sstart_avg=1.0:sstart_max=1.0:sstart_min=1.0:sstart_std=0.0:sstart_sum=2.0],(182b20dd-ff44-40e5-b3f3-0049df1e4a0f_1@MCPsignal.152.336:0.0123326[&&NHX:Sample=rhiztom2:Type=capture:besthit=89.7:bitscore=281.0:capture_class=c__Gammaproteobacteria:capture_domain=d__Bacteria:capture_family=f__Nitrincolaceae:capture_genus=g__Marinobacterium:capture_order=o__Pseudomonadales:capture_phylum=p__Proteobacteria:capture_species=s__Marinobacterium georgiense:evalue=1.3e-97:gapopen=0.0:heptad=MCP-64H:length=175.0:mismatch=18.0:qcovhsp=95.1:qend=180.0:qstart=6.0:ref_name=RS_GCF_009649845.1_protein.faa_NZ_WJIE01000003.1_579@PF00015_full_PFAM.495.670:scovhsp=100.0:send=175.0:sstart=1.0],(((5cb21530-ee38-53db-91a3-e9a508fee9d4_6@MCPsignal.97.276:5e-09[&&NHX:Sample=rhiztom2:Type=capture:besthit=90.3:bitscore=278.0:capture_class=c__Gammaproteobacteria:capture_domain=d__Bacteria:capture_family=f__Burkholderiaceae:capture_genus=g__Polaromonas:capture_order=o__Burkholderiales:capture_phylum=p__Proteobacteria:capture_species=s__Polaromonas sp016185115:evalue=1.76e-96:gapopen=0.0:heptad=MCP-64H:length=175.0:mismatch=17.0:qcovhsp=97.8:qend=175.0:qstart=1.0:ref_name=RS_GCF_009649845.1_protein.faa_NZ_WJIE01000003.1_579@PF00015_full_PFAM.495.670:scovhsp=100.0:send=175.0:sstart=1.0],(((7fd1d68e-b87c-4d59-b91d-11a48b9fe6a6_6@MCPsignal.23.149:0.0137885[&&NHX:Sample=rhiztom2:Type=capture:besthit=99.2:bitscore=217.0:capture_class=c__Gammaproteobacteria:capture_domain=d__Bacteria:capture_family=f__Burkholderiaceae:capture_genus=g__Polaromonas:capture_order=o__Burkholderiales:capture_phylum=p__Proteobacteria:capture_species=s__Polaromonas sp016185115:evalue=1.64e-73:gapopen=0.0:heptad=MCP-64H:length=124.0:mismatch=1.0:qcovhsp=98.4:qend=124.0:qstart=1.0:ref_name=GB_GCA_004193285.1_protein.faa_SECP01000044.1_30@PF00015_full_PFAM.275.438:scovhsp=76.1:send=151.0:sstart=28.0],(3e5c6766-e27a-4b68-bfbe-1dea97c7bcd8_3@MCPsignal.443.579:0.0245087[&&NHX:Sample=rhiztom2:Type=capture:besthit=97.8:bitscore=230.0:capture_class=c__Anaeroferrophillalia:capture_domain=d__Bacteria:capture_family=f__Anaeroferrophillaceae:capture_genus=g__JAFGAM01:capture_order=o__Anaeroferrophillales:capture_phylum=p__Desulfobacterota_C:capture_species=s__JAFGAM01 sp016933675:evalue=1.62e-78:gapopen=0.0:heptad=MCP-64H:length=135.0:mismatch=3.0:qcovhsp=99.3:qend=135.0:qstart=1.0:ref_name=GB_GCA_004193285.1_protein.faa_SECP01000044.1_30@PF00015_full_PFAM.275.438:scovhsp=82.8:send=150.0:sstart=16.0],((5437a706-17e8-4c1a-8d6a-234e46298ac9_4@MCPsignal.494.642:5e-09[&&NHX:Sample=rhiztom1:Type=capture:besthit=99.3:bitscore=246.0:capture_class=c__Gammaproteobacteria:capture_domain=d__Bacteria:capture_family=f__Pseudomonadaceae:capture_genus=g__Pseudomonas_E:capture_order=o__Pseudomonadales:capture_phylum=p__Proteobacteria:capture_species=s__Pseudomonas_E sp001655615:evalue=2.12e-84:gapopen=0.0:heptad=MCP-64H:length=142.0:mismatch=1.0:qcovhsp=95.9:qend=142.0:qstart=1.0:ref_name=GB_GCA_004193285.1_protein.faa_SECP01000044.1_30@PF00015_full_PFAM.275.438:scovhsp=87.1:send=147.0:sstart=6.0],d1610f89-11a7-4223-bd3c-386486ca6b1e_2@MCPsignal.37.185:5e-09[&&NHX:Sample=rhiztom1:Type=capture:besthit=99.3:bitscore=248.0:capture_class=c__Gammaproteobacteria:capture_domain=d__Bacteria:capture_family=f__Pseudomonadaceae:capture_genus=g__Pseudomonas_E:capture_order=o__Pseudomonadales:capture_phylum=p__Proteobacteria:capture_species=s__Pseudomonas_E sp001655615:evalue=2.58e-85:gapopen=0.0:heptad=MCP-64H:length=143.0:mismatch=1.0:qcovhsp=96.6:qend=143.0:qstart=1.0:ref_name=GB_GCA_004193285.1_protein.faa_SECP01000044.1_30@PF00015_full_PFAM.275.438:scovhsp=87.7:send=147.0:sstart=5.0])0.935:0.0252456[&&NHX:Sample_counter=rhiztom1--2:Type_counter=capture--2:besthit_avg=99.3:besthit_max=99.3:besthit_min=99.3:besthit_std=0.0:besthit_sum=198.6:bitscore_avg=247.0:bitscore_max=248.0:bitscore_min=246.0:bitscore_std=1.4142135623730951:bitscore_sum=494.0:capture_class_counter=c__Gammaproteobacteria--2:capture_domain_counter=d__Bacteria--2:capture_family_counter=f__Pseudomonadaceae--2:capture_genus_counter=g__Pseudomonas_E--2:capture_order_counter=o__Pseudomonadales--2:capture_phylum_counter=p__Proteobacteria--2:capture_species_counter=s__Pseudomonas_E sp001655615--2:evalue_avg=1.189e-84:evalue_max=2.12e-84:evalue_min=2.58e-85:evalue_std=1.3166328265693514e-84:evalue_sum=2.378e-84:gapopen_avg=0.0:gapopen_max=0.0:gapopen_min=0.0:gapopen_std=0.0:gapopen_sum=0.0:gtdb_class_counter=:gtdb_domain_counter=:gtdb_family_counter=:gtdb_genus_counter=:gtdb_order_counter=:gtdb_phylum_counter=:gtdb_species_counter=:heptad_counter=MCP-64H--2:lbd_counter=:length_avg=142.5:length_max=143.0:length_min=142.0:length_std=0.7071067811865476:length_sum=285.0:mismatch_avg=1.0:mismatch_max=1.0:mismatch_min=1.0:mismatch_std=0.0:mismatch_sum=2.0:name=N35517:qcovhsp_avg=96.25:qcovhsp_max=96.6:qcovhsp_min=95.9:qcovhsp_std=0.49497474683057524:qcovhsp_sum=192.5:qend_avg=142.5:qend_max=143.0:qend_min=142.0:qend_std=0.7071067811865476:qend_sum=285.0:qstart_avg=1.0:qstart_max=1.0:qstart_min=1.0:qstart_std=0.0:qstart_sum=2.0:ref_name_counter=GB_GCA_004193285.1_protein.faa_SECP01000044.1_30@PF00015_full_PFAM.275.438--2:scovhsp_avg=87.4:scovhsp_max=87.7:scovhsp_min=87.1:scovhsp_std=0.4242640687119345:scovhsp_sum=174.8:send_avg=147.0:send_max=147.0:send_min=147.0:send_std=0.0:send_sum=294.0:sstart_avg=5.5:sstart_max=6.0:sstart_min=5.0:sstart_std=0.7071067811865476:sstart_sum=11.0],((((((9b78e11d-f6db-446a-95c2-e4f28be9566f_2@MCPsignal.25.134:0.0169182[&&NHX:Sample=rhiztom1:Type=capture:besthit=98.1:bitscore=192.0:capture_class=c__Alphaproteobacteria:capture_domain=d__Bacteria:capture_family=f__Rhizobiaceae:capture_genus=g__Rhizobium:capture_order=o__Rhizobiales:capture_phylum=p__Proteobacteria:capture_species=s__Rhizobium sp014193255:evalue=4.57e-64:gapopen=0.0:heptad=MCP-64H:length=108.0:mismatch=2.0:qcovhsp=99.1:qend=108.0:qstart=1.0:ref_name=GB_GCA_004193285.1_protein.faa_SECP01000044.1_30@PF00015_full_PFAM.275.438:scovhsp=66.3:send=120.0:sstart=13.0],20c3772e-291f-4c03-a303-bd6397e7ee40_3@MCPsignal.274.395:0.0131037[&&NHX:Sample=rhiztom2:Type=capture:besthit=98.3:bitscore=207.0:capture_class=c__Anaeroferrophillalia:capture_domain=d__Bacteria:capture_family=f__Anaeroferrophillaceae:capture_genus=g__JAFGAM01:capture_order=o__Anaeroferrophillales:capture_phylum=p__Desulfobacterota_C:capture_species=s__JAFGAM01 sp016933675:evalue=1.22e-69:gapopen=1.0:heptad=MCP-44H:length=121.0:mismatch=1.0:qcovhsp=99.2:qend=120.0:qstart=1.0:ref_name=GB_GCA_004193285.1_protein.faa_SECP01000044.1_30@PF00015_full_PFAM.275.438:scovhsp=74.2:send=122.0:sstart=2.0])0:4.7846e-05[&&NHX:Sample_counter=rhiztom1--1||rhiztom2--1:Type_counter=capture--2:besthit_avg=98.19999999999999:besthit_max=98.3:besthit_min=98.1:besthit_std=0.14142135623731153:besthit_sum=196.39999999999998:bitscore_avg=199.5:bitscore_max=207.0:bitscore_min=192.0:bitscore_std=10.606601717798213:bitscore_sum=399.0:capture_class_counter=c__Alphaproteobacteria--1||c__Anaeroferrophillalia--1:capture_domain_counter=d__Bacteria--2:capture_family_counter=f__Anaeroferrophillaceae--1||f__Rhizobiaceae--1:capture_genus_counter=g__JAFGAM01--1||g__Rhizobium--1:capture_order_counter=o__Anaeroferrophillales--1||o__Rhizobiales--1:capture_phylum_counter=p__Desulfobacterota_C--1||p__Proteobacteria--1:capture_species_counter=s__JAFGAM01 sp016933675--1||s__Rhizobium sp014193255--1:evalue_avg=2.2850061e-64:evalue_max=4.57e-64:evalue_min=1.22e-69:evalue_std=3.231469363319792e-64:evalue_sum=4.5700122e-64:gapopen_avg=0.5:gapopen_max=1.0:gapopen_min=0.0:gapopen_std=0.7071067811865476:gapopen_sum=1.0:gtdb_class_counter=:gtdb_domain_counter=:gtdb_family_counter=:gtdb_genus_counter=:gtdb_order_counter=:gtdb_phylum_counter=:gtdb_species_counter=:heptad_counter=MCP-44H--1||MCP-64H--1:lbd_counter=:length_avg=114.5:length_max=121.0:length_min=108.0:length_std=9.192388155425117:length_sum=229.0:mismatch_avg=1.5:mismatch_max=2.0:mismatch_min=1.0:mismatch_std=0.7071067811865476:mismatch_sum=3.0:name=N35520:qcovhsp_avg=99.15:qcovhsp_max=99.2:qcovhsp_min=99.1:qcovhsp_std=0.07071067811866079:qcovhsp_sum=198.3:qend_avg=114.0:qend_max=120.0:qend_min=108.0:qend_std=8.48528137423857:qend_sum=228.0:qstart_avg=1.0:qstart_max=1.0:qstart_min=1.0:qstart_std=0.0:qstart_sum=2.0:ref_name_counter=GB_GCA_004193285.1_protein.faa_SECP01000044.1_30@PF00015_full_PFAM.275.438--2:scovhsp_avg=70.25:scovhsp_max=74.2:scovhsp_min=66.3:scovhsp_std=5.5861435713737295:scovhsp_sum=140.5:send_avg=121.0:send_max=122.0:send_min=120.0:send_std=1.4142135623730951:send_sum=242.0:sstart_avg=7.5:sstart_max=13.0:sstart_min=2.0:sstart_std=7.7781745930520225:sstart_sum=15.0],e5ae6271-b33d-449d-b9c5-1d9be23650fb_1@MCPsignal.84.200:5e-09[&&NHX:Sample=rhiztom2:Type=capture:besthit=100.0:bitscore=204.0:capture_class=c__Anaeroferrophillalia:capture_domain=d__Bacteria:capture_family=f__Anaeroferrophillaceae:capture_genus=g__JAFGAM01:capture_order=o__Anaeroferrophillales:capture_phylum=p__Desulfobacterota_C:capture_species=s__JAFGAM01 sp016933675:evalue=2.33e-68:gapopen=0.0:heptad=MCP-44H:length=115.0:mismatch=0.0:qcovhsp=99.1:qend=115.0:qstart=1.0:ref_name=GB_GCA_004193285.1_protein.faa_SECP01000044.1_30@PF00015_full_PFAM.275.438:scovhsp=70.6:send=120.0:sstart=6.0])0:5e-09[&&NHX:Sample_counter=rhiztom1--1||rhiztom2--2:Type_counter=capture--3:besthit_avg=98.8:besthit_max=100.0:besthit_min=98.1:besthit_std=1.0440306508910575:besthit_sum=296.4:bitscore_avg=201.0:bitscore_max=207.0:bitscore_min=192.0:bitscore_std=7.937253933193772:bitscore_sum=603.0:capture_class_counter=c__Alphaproteobacteria--1||c__Anaeroferrophillalia--2:capture_domain_counter=d__Bacteria--3:capture_family_counter=f__Anaeroferrophillaceae--2||f__Rhizobiaceae--1:capture_genus_counter=g__JAFGAM01--2||g__Rhizobium--1:capture_order_counter=o__Anaeroferrophillales--2||o__Rhizobiales--1:capture_phylum_counter=p__Desulfobacterota_C--2||p__Proteobacteria--1:capture_species_counter=s__JAFGAM01 sp016933675--2||s__Rhizobium sp014193255--1:evalue_avg=1.5234150666666664e-64:evalue_max=4.57e-64:evalue_min=1.22e-69:evalue_std=2.6384199493633334e-64:evalue_sum=4.5702451999999994e-64:gapopen_avg=0.3333333333333333:gapopen_max=1.0:gapopen_min=0.0:gapopen_std=0.5773502691896258:gapopen_sum=1.0:gtdb_class_counter=:gtdb_domain_counter=:gtdb_family_counter=:gtdb_genus_counter=:gtdb_order_counter=:gtdb_phylum_counter=:gtdb_species_counter=:heptad_counter=MCP-44H--2||MCP-64H--1:lbd_counter=:length_avg=114.66666666666667:length_max=121.0:length_min=108.0:length_std=6.506407098647712:length_sum=344.0:mismatch_avg=1.0:mismatch_max=2.0:mismatch_min=0.0:mismatch_std=1.0:mismatch_sum=3.0:name=N35522:qcovhsp_avg=99.13333333333333:qcovhsp_max=99.2:qcovhsp_min=99.1:qcovhsp_std=0.0577350269189675:qcovhsp_sum=297.4:qend_avg=114.33333333333333:qend_max=120.0:qend_min=108.0:qend_std=6.027713773341707:qend_sum=343.0:qstart_avg=1.0:qstart_max=1.0:qstart_min=1.0:qstart_std=0.0:qstart_sum=3.0:ref_name_counter=GB_GCA_004193285.1_protein.faa_SECP01000044.1_30@PF00015_full_PFAM.275.438--3:scovhsp_avg=70.36666666666666:scovhsp_max=74.2:scovhsp_min=66.3:scovhsp_std=3.9551653989856552:scovhsp_sum=211.09999999999997:send_avg=120.66666666666667:send_max=122.0:send_min=120.0:send_std=1.1547005383792517:send_sum=362.0:sstart_avg=7.0:sstart_max=13.0:sstart_min=2.0:sstart_std=5.5677643628300215:sstart_sum=21.0],5c5f9819-a17e-4c02-b7e8-2175a0fea85e_4@MCPsignal.140.257:0.0147202[&&NHX:Sample=rhiztom1:Type=capture:besthit=99.1:bitscore=202.0:capture_class=c__Gammaproteobacteria:capture_domain=d__Bacteria:capture_family=f__Pseudomonadaceae:capture_genus=g__Pseudomonas_E:capture_order=o__Pseudomonadales:capture_phylum=p__Proteobacteria:capture_species=s__Pseudomonas_E sp001655615:evalue=1.4e-67:gapopen=0.0:heptad=MCP-44H:length=115.0:mismatch=1.0:qcovhsp=98.3:qend=115.0:qstart=1.0:ref_name=GB_GCA_004193285.1_protein.faa_SECP01000044.1_30@PF00015_full_PFAM.275.438:scovhsp=70.6:send=120.0:sstart=6.0])0.786:0.0144437[&&NHX:Sample_counter=rhiztom1--2||rhiztom2--2:Type_counter=capture--4:besthit_avg=98.875:besthit_max=100.0:besthit_min=98.1:besthit_std=0.8655441448399208:besthit_sum=395.5:bitscore_avg=201.25:bitscore_max=207.0:bitscore_min=192.0:bitscore_std=6.5:bitscore_sum=805.0:capture_class_counter=c__Alphaproteobacteria--1||c__Anaeroferrophillalia--2||c__Gammaproteobacteria--1:capture_domain_counter=d__Bacteria--4:capture_family_counter=f__Anaeroferrophillaceae--2||f__Pseudomonadaceae--1||f__Rhizobiaceae--1:capture_genus_counter=g__JAFGAM01--2||g__Pseudomonas_E--1||g__Rhizobium--1:capture_order_counter=o__Anaeroferrophillales--2||o__Pseudomonadales--1||o__Rhizobiales--1:capture_phylum_counter=p__Desulfobacterota_C--2||p__Proteobacteria--2:capture_species_counter=s__JAFGAM01 sp016933675--2||s__Pseudomonas_E sp001655615--1||s__Rhizobium sp014193255--1:evalue_avg=1.1429112999999999e-64:evalue_max=4.57e-64:evalue_min=1.22e-69:evalue_std=2.2847258811337435e-64:evalue_sum=4.5716451999999996e-64:gapopen_avg=0.25:gapopen_max=1.0:gapopen_min=0.0:gapopen_std=0.5:gapopen_sum=1.0:gtdb_class_counter=:gtdb_domain_counter=:gtdb_family_counter=:gtdb_genus_counter=:gtdb_order_counter=:gtdb_phylum_counter=:gtdb_species_counter=:heptad_counter=MCP-44H--3||MCP-64H--1:lbd_counter=:length_avg=114.75:length_max=121.0:length_min=108.0:length_std=5.315072906367325:length_sum=459.0:mismatch_avg=1.0:mismatch_max=2.0:mismatch_min=0.0:mismatch_std=0.816496580927726:mismatch_sum=4.0:name=N35524:qcovhsp_avg=98.925:qcovhsp_max=99.2:qcovhsp_min=98.3:qcovhsp_std=0.41932485418030463:qcovhsp_sum=395.7:qend_avg=114.5:qend_max=120.0:qend_min=108.0:qend_std=4.932882862316247:qend_sum=458.0:qstart_avg=1.0:qstart_max=1.0:qstart_min=1.0:qstart_std=0.0:qstart_sum=4.0:ref_name_counter=GB_GCA_004193285.1_protein.faa_SECP01000044.1_30@PF00015_full_PFAM.275.438--4:scovhsp_avg=70.425:scovhsp_max=74.2:scovhsp_min=66.3:scovhsp_std=3.2314857264113073:scovhsp_sum=281.7:send_avg=120.5:send_max=122.0:send_min=120.0:send_std=1.0:send_sum=482.0:sstart_avg=6.75:sstart_max=13.0:sstart_min=2.0:sstart_std=4.573474244670748:sstart_sum=27.0],59cae15f-da2f-4876-83c6-32be95ec02e6_4@MCPsignal.65.196:0.0225142[&&NHX:Sample=rhiztom1:Type=capture:capture_class=c__Clostridia:capture_domain=d__Bacteria:capture_family=f__Oscillospiraceae:capture_genus=g__ER4:capture_order=o__Oscillospirales:capture_phylum=p__Firmicutes_A:capture_species=s__ER4 sp015068395:heptad=MCP-44H])0.936:0.0346329[&&NHX:Sample_counter=rhiztom1--3||rhiztom2--2:Type_counter=capture--5:besthit_avg=98.875:besthit_max=100.0:besthit_min=98.1:besthit_std=0.8655441448399208:besthit_sum=395.5:bitscore_avg=201.25:bitscore_max=207.0:bitscore_min=192.0:bitscore_std=6.5:bitscore_sum=805.0:capture_class_counter=c__Alphaproteobacteria--1||c__Anaeroferrophillalia--2||c__Clostridia--1||c__Gammaproteobacteria--1:capture_domain_counter=d__Bacteria--5:capture_family_counter=f__Anaeroferrophillaceae--2||f__Oscillospiraceae--1||f__Pseudomonadaceae--1||f__Rhizobiaceae--1:capture_genus_counter=g__ER4--1||g__JAFGAM01--2||g__Pseudomonas_E--1||g__Rhizobium--1:capture_order_counter=o__Anaeroferrophillales--2||o__Oscillospirales--1||o__Pseudomonadales--1||o__Rhizobiales--1:capture_phylum_counter=p__Desulfobacterota_C--2||p__Firmicutes_A--1||p__Proteobacteria--2:capture_species_counter=s__ER4 sp015068395--1||s__JAFGAM01 sp016933675--2||s__Pseudomonas_E sp001655615--1||s__Rhizobium sp014193255--1:evalue_avg=1.1429112999999999e-64:evalue_max=4.57e-64:evalue_min=1.22e-69:evalue_std=2.2847258811337435e-64:evalue_sum=4.5716451999999996e-64:gapopen_avg=0.25:gapopen_max=1.0:gapopen_min=0.0:gapopen_std=0.5:gapopen_sum=1.0:gtdb_class_counter=:gtdb_domain_counter=:gtdb_family_counter=:gtdb_genus_counter=:gtdb_order_counter=:gtdb_phylum_counter=:gtdb_species_counter=:heptad_counter=MCP-44H--4||MCP-64H--1:lbd_counter=:length_avg=114.75:length_max=121.0:length_min=108.0:length_std=5.315072906367325:length_sum=459.0:mismatch_avg=1.0:mismatch_max=2.0:mismatch_min=0.0:mismatch_std=0.816496580927726:mismatch_sum=4.0:name=N35526:qcovhsp_avg=98.925:qcovhsp_max=99.2:qcovhsp_min=98.3:qcovhsp_std=0.41932485418030463:qcovhsp_sum=395.7:qend_avg=114.5:qend_max=120.0:qend_min=108.0:qend_std=4.932882862316247:qend_sum=458.0:qstart_avg=1.0:qstart_max=1.0:qstart_min=1.0:qstart_std=0.0:qstart_sum=4.0:ref_name_counter=GB_GCA_004193285.1_protein.faa_SECP01000044.1_30@PF00015_full_PFAM.275.438--4:scovhsp_avg=70.425:scovhsp_max=74.2:scovhsp_min=66.3:scovhsp_std=3.2314857264113073:scovhsp_sum=281.7:send_avg=120.5:send_max=122.0:send_min=120.0:send_std=1.0:send_sum=482.0:sstart_avg=6.75:sstart_max=13.0:sstart_min=2.0:sstart_std=4.573474244670748:sstart_sum=27.0],45438c59-0766-4601-9a20-5406dc0c2027_2@MCPsignal.81.220:5e-09[&&NHX:Sample=rhiztom3:Type=capture:besthit=100.0:bitscore=241.0:capture_class=c__Gammaproteobacteria:capture_domain=d__Bacteria:capture_family=f__Pseudomonadaceae:capture_genus=g__Pseudomonas_E:capture_order=o__Pseudomonadales:capture_phylum=p__Proteobacteria:capture_species=s__Pseudomonas_E ovata:evalue=6.99e-83:gapopen=0.0:heptad=MCP-64H:length=139.0:mismatch=0.0:qcovhsp=100.0:qend=139.0:qstart=1.0:ref_name=GB_GCA_004193285.1_protein.faa_SECP01000044.1_30@PF00015_full_PFAM.275.438:scovhsp=85.3:send=144.0:sstart=6.0])0:5e-09[&&NHX:Sample_counter=rhiztom1--3||rhiztom2--2||rhiztom3--1:Type_counter=capture--6:besthit_avg=99.1:besthit_max=100.0:besthit_min=98.1:besthit_std=0.9027735042633916:besthit_sum=495.5:bitscore_avg=209.2:bitscore_max=241.0:bitscore_min=192.0:bitscore_std=18.646715528478467:bitscore_sum=1046.0:capture_class_counter=c__Alphaproteobacteria--1||c__Anaeroferrophillalia--2||c__Clostridia--1||c__Gammaproteobacteria--2:capture_domain_counter=d__Bacteria--6:capture_family_counter=f__Anaeroferrophillaceae--2||f__Oscillospiraceae--1||f__Pseudomonadaceae--2||f__Rhizobiaceae--1:capture_genus_counter=g__ER4--1||g__JAFGAM01--2||g__Pseudomonas_E--2||g__Rhizobium--1:capture_order_counter=o__Anaeroferrophillales--2||o__Oscillospirales--1||o__Pseudomonadales--2||o__Rhizobiales--1:capture_phylum_counter=p__Desulfobacterota_C--2||p__Firmicutes_A--1||p__Proteobacteria--3:capture_species_counter=s__ER4 sp015068395--1||s__JAFGAM01 sp016933675--2||s__Pseudomonas_E ovata--1||s__Pseudomonas_E sp001655615--1||s__Rhizobium sp014193255--1:evalue_avg=9.1432904e-65:evalue_max=4.57e-64:evalue_min=6.99e-83:evalue_std=2.043582274310312e-64:evalue_sum=4.5716451999999996e-64:gapopen_avg=0.2:gapopen_max=1.0:gapopen_min=0.0:gapopen_std=0.447213595499958:gapopen_sum=1.0:gtdb_class_counter=:gtdb_domain_counter=:gtdb_family_counter=:gtdb_genus_counter=:gtdb_order_counter=:gtdb_phylum_counter=:gtdb_species_counter=:heptad_counter=MCP-44H--4||MCP-64H--2:lbd_counter=:length_avg=119.6:length_max=139.0:length_min=108.0:length_std=11.781341180018513:length_sum=598.0:mismatch_avg=0.8:mismatch_max=2.0:mismatch_min=0.0:mismatch_std=0.8366600265340756:mismatch_sum=4.0:name=N35528:qcovhsp_avg=99.14:qcovhsp_max=100.0:qcovhsp_min=98.3:qcovhsp_std=0.602494813255684:qcovhsp_sum=495.7:qend_avg=119.4:qend_max=139.0:qend_min=108.0:qend_std=11.76010204037363:qend_sum=597.0:qstart_avg=1.0:qstart_max=1.0:qstart_min=1.0:qstart_std=0.0:qstart_sum=5.0:ref_name_counter=GB_GCA_004193285.1_protein.faa_SECP01000044.1_30@PF00015_full_PFAM.275.438--5:scovhsp_avg=73.4:scovhsp_max=85.3:scovhsp_min=66.3:scovhsp_std=7.216993834000415:scovhsp_sum=367.0:send_avg=125.2:send_max=144.0:send_min=120.0:send_std=10.545141061171254:send_sum=626.0:sstart_avg=6.6:sstart_max=13.0:sstart_min=2.0:sstart_std=3.9749213828703582:sstart_sum=33.0],(d55c3589-9163-4b9d-b7ea-e580f81febad_1@MCPsignal.43.189:5e-09[&&NHX:Sample=rhiztom2:Type=capture:besthit=98.6:bitscore=249.0:capture_class=c__Clostridia:capture_domain=d__Bacteria:capture_family=f__Oscillospiraceae:capture_genus=g__ER4:capture_order=o__Oscillospirales:capture_phylum=p__Firmicutes_A:capture_species=s__ER4 sp015068395:evalue=8.32e-86:gapopen=0.0:heptad=MCP-64H:length=145.0:mismatch=2.0:qcovhsp=99.3:qend=145.0:qstart=1.0:ref_name=GB_GCA_004193285.1_protein.faa_SECP01000044.1_30@PF00015_full_PFAM.275.438:scovhsp=89.0:send=149.0:sstart=5.0],(((225144d0-f00c-427c-a253-5985eb6e50f2_4@MCPsignal.289.428:5e-09[&&NHX:Sample=rhiztom2:Type=capture:besthit=100.0:bitscore=236.0:capture_class=c__Anaeroferrophillalia:capture_domain=d__Bacteria:capture_family=f__Anaeroferrophillaceae:capture_genus=g__JAFGAM01:capture_order=o__Anaeroferrophillales:capture_phylum=p__Desulfobacterota_C:capture_species=s__JAFGAM01 sp016933675:evalue=1.35e-80:gapopen=0.0:heptad=MCP-64H:length=136.0:mismatch=0.0:qcovhsp=97.8:qend=136.0:qstart=1.0:ref_name=GB_GCA_004193285.1_protein.faa_SECP01000044.1_30@PF00015_full_PFAM.275.438:scovhsp=83.4:send=141.0:sstart=6.0],16a215cb-334e-4976-834f-9c6c5b508ff2_6@MCPsignal.84.213:5e-09[&&NHX:Sample=rhiztom1:Type=capture:besthit=98.4:bitscore=216.0:capture_class=c__Anaeroferrophillalia:capture_domain=d__Bacteria:capture_family=f__Anaeroferrophillaceae:capture_genus=g__JAFGAM01:capture_order=o__Anaeroferrophillales:capture_phylum=p__Desulfobacterota_C:capture_species=s__JAFGAM01 sp016933675:evalue=5.3e-73:gapopen=0.0:heptad=MCP-44H:length=124.0:mismatch=2.0:qcovhsp=96.1:qend=129.0:qstart=6.0:ref_name=GB_GCA_004193285.1_protein.faa_SECP01000044.1_30@PF00015_full_PFAM.275.438:scovhsp=76.1:send=124.0:sstart=1.0])0.88:0.0109366[&&NHX:Sample_counter=rhiztom1--1||rhiztom2--1:Type_counter=capture--2:besthit_avg=99.2:besthit_max=100.0:besthit_min=98.4:besthit_std=1.131370849898472:besthit_sum=198.4:bitscore_avg=226.0:bitscore_max=236.0:bitscore_min=216.0:bitscore_std=14.142135623730951:bitscore_sum=452.0:capture_class_counter=c__Anaeroferrophillalia--2:capture_domain_counter=d__Bacteria--2:capture_family_counter=f__Anaeroferrophillaceae--2:capture_genus_counter=g__JAFGAM01--2:capture_order_counter=o__Anaeroferrophillales--2:capture_phylum_counter=p__Desulfobacterota_C--2:capture_species_counter=s__JAFGAM01 sp016933675--2:evalue_avg=2.6500000674999998e-73:evalue_max=5.3e-73:evalue_min=1.35e-80:evalue_std=3.747665844829286e-73:evalue_sum=5.3000001349999996e-73:gapopen_avg=0.0:gapopen_max=0.0:gapopen_min=0.0:gapopen_std=0.0:gapopen_sum=0.0:gtdb_class_counter=:gtdb_domain_counter=:gtdb_family_counter=:gtdb_genus_counter=:gtdb_order_counter=:gtdb_phylum_counter=:gtdb_species_counter=:heptad_counter=MCP-44H--1||MCP-64H--1:lbd_counter=:length_avg=130.0:length_max=136.0:length_min=124.0:length_std=8.48528137423857:length_sum=260.0:mismatch_avg=1.0:mismatch_max=2.0:mismatch_min=0.0:mismatch_std=1.4142135623730951:mismatch_sum=2.0:name=N35532:qcovhsp_avg=96.94999999999999:qcovhsp_max=97.8:qcovhsp_min=96.1:qcovhsp_std=1.2020815280171329:qcovhsp_sum=193.89999999999998:qend_avg=132.5:qend_max=136.0:qend_min=129.0:qend_std=4.949747468305833:qend_sum=265.0:qstart_avg=3.5:qstart_max=6.0:qstart_min=1.0:qstart_std=3.5355339059327378:qstart_sum=7.0:ref_name_counter=GB_GCA_004193285.1_protein.faa_SECP01000044.1_30@PF00015_full_PFAM.275.438--2:scovhsp_avg=79.75:scovhsp_max=83.4:scovhsp_min=76.1:scovhsp_std=5.1618795026618045:scovhsp_sum=159.5:send_avg=132.5:send_max=141.0:send_min=124.0:send_std=12.020815280171307:send_sum=265.0:sstart_avg=3.5:sstart_max=6.0:sstart_min=1.0:sstart_std=3.5355339059327378:sstart_sum=7.0],(462ede10-24e9-4e26-8744-43bb3422606e_5@MCPsignal.85.223:5e-09[&&NHX:Sample=rhiztom1:Type=capture:besthit=100.0:bitscore=238.0:capture_class=c__Gammaproteobacteria:capture_domain=d__Bacteria:capture_family=f__Pseudomonadaceae:capture_genus=g__Pseudomonas_E:capture_order=o__Pseudomonadales:capture_phylum=p__Proteobacteria:capture_species=s__Pseudomonas_E ovata:evalue=2.24e-81:gapopen=0.0:heptad=MCP-64H:length=137.0:mismatch=0.0:qcovhsp=99.3:qend=137.0:qstart=1.0:ref_name=GB_GCA_004193285.1_protein.faa_SECP01000044.1_30@PF00015_full_PFAM.275.438:scovhsp=84.0:send=142.0:sstart=6.0],f251c939-14b7-4de4-80ce-1a4d22ea5992_6@MCPsignal.303.442:5e-09[&&NHX:Sample=rhiztom2:Type=capture:besthit=100.0:bitscore=238.0:capture_class=c__Gammaproteobacteria:capture_domain=d__Bacteria:capture_family=f__Oleiphilaceae:capture_genus=g__Marinobacter:capture_order=o__Pseudomonadales:capture_phylum=p__Proteobacteria:capture_species=s__Marinobacter maroccanus:evalue=2.34e-81:gapopen=0.0:heptad=MCP-64H:length=137.0:mismatch=0.0:qcovhsp=98.6:qend=137.0:qstart=1.0:ref_name=GB_GCA_004193285.1_protein.faa_SECP01000044.1_30@PF00015_full_PFAM.275.438:scovhsp=84.0:send=142.0:sstart=6.0])0:5e-09[&&NHX:Sample_counter=rhiztom1--1||rhiztom2--1:Type_counter=capture--2:besthit_avg=100.0:besthit_max=100.0:besthit_min=100.0:besthit_std=0.0:besthit_sum=200.0:bitscore_avg=238.0:bitscore_max=238.0:bitscore_min=238.0:bitscore_std=0.0:bitscore_sum=476.0:capture_class_counter=c__Gammaproteobacteria--2:capture_domain_counter=d__Bacteria--2:capture_family_counter=f__Oleiphilaceae--1||f__Pseudomonadaceae--1:capture_genus_counter=g__Marinobacter--1||g__Pseudomonas_E--1:capture_order_counter=o__Pseudomonadales--2:capture_phylum_counter=p__Proteobacteria--2:capture_species_counter=s__Marinobacter maroccanus--1||s__Pseudomonas_E ovata--1:evalue_avg=2.29e-81:evalue_max=2.34e-81:evalue_min=2.24e-81:evalue_std=7.071067811865475e-83:evalue_sum=4.58e-81:gapopen_avg=0.0:gapopen_max=0.0:gapopen_min=0.0:gapopen_std=0.0:gapopen_sum=0.0:gtdb_class_counter=:gtdb_domain_counter=:gtdb_family_counter=:gtdb_genus_counter=:gtdb_order_counter=:gtdb_phylum_counter=:gtdb_species_counter=:heptad_counter=MCP-64H--2:lbd_counter=:length_avg=137.0:length_max=137.0:length_min=137.0:length_std=0.0:length_sum=274.0:mismatch_avg=0.0:mismatch_max=0.0:mismatch_min=0.0:mismatch_std=0.0:mismatch_sum=0.0:name=N35535:qcovhsp_avg=98.94999999999999:qcovhsp_max=99.3:qcovhsp_min=98.6:qcovhsp_std=0.4949747468305853:qcovhsp_sum=197.89999999999998:qend_avg=137.0:qend_max=137.0:qend_min=137.0:qend_std=0.0:qend_sum=274.0:qstart_avg=1.0:qstart_max=1.0:qstart_min=1.0:qstart_std=0.0:qstart_sum=2.0:ref_name_counter=GB_GCA_004193285.1_protein.faa_SECP01000044.1_30@PF00015_full_PFAM.275.438--2:scovhsp_avg=84.0:scovhsp_max=84.0:scovhsp_min=84.0:scovhsp_std=0.0:scovhsp_sum=168.0:send_avg=142.0:send_max=142.0:send_min=142.0:send_std=0.0:send_sum=284.0:sstart_avg=6.0:sstart_max=6.0:sstart_min=6.0:sstart_std=0.0:sstart_sum=12.0])0.94:0.0221034[&&NHX:Sample_counter=rhiztom1--2||rhiztom2--2:Type_counter=capture--4:besthit_avg=99.6:besthit_max=100.0:besthit_min=98.4:besthit_std=0.7999999999999972:besthit_sum=398.4:bitscore_avg=232.0:bitscore_max=238.0:bitscore_min=216.0:bitscore_std=10.708252269472673:bitscore_sum=928.0:capture_class_counter=c__Anaeroferrophillalia--2||c__Gammaproteobacteria--2:capture_domain_counter=d__Bacteria--4:capture_family_counter=f__Anaeroferrophillaceae--2||f__Oleiphilaceae--1||f__Pseudomonadaceae--1:capture_genus_counter=g__JAFGAM01--2||g__Marinobacter--1||g__Pseudomonas_E--1:capture_order_counter=o__Anaeroferrophillales--2||o__Pseudomonadales--2:capture_phylum_counter=p__Desulfobacterota_C--2||p__Proteobacteria--2:capture_species_counter=s__JAFGAM01 sp016933675--2||s__Marinobacter maroccanus--1||s__Pseudomonas_E ovata--1:evalue_avg=1.3250000452e-73:evalue_max=5.3e-73:evalue_min=2.24e-81:evalue_std=2.649999969866667e-73:evalue_sum=5.3000001808e-73:gapopen_avg=0.0:gapopen_max=0.0:gapopen_min=0.0:gapopen_std=0.0:gapopen_sum=0.0:gtdb_class_counter=:gtdb_domain_counter=:gtdb_family_counter=:gtdb_genus_counter=:gtdb_order_counter=:gtdb_phylum_counter=:gtdb_species_counter=:heptad_counter=MCP-44H--1||MCP-64H--3:lbd_counter=:length_avg=133.5:length_max=137.0:length_min=124.0:length_std=6.3508529610858835:length_sum=534.0:mismatch_avg=0.5:mismatch_max=2.0:mismatch_min=0.0:mismatch_std=1.0:mismatch_sum=2.0:name=N35536:qcovhsp_avg=97.94999999999999:qcovhsp_max=99.3:qcovhsp_min=96.1:qcovhsp_std=1.3771952173409074:qcovhsp_sum=391.79999999999995:qend_avg=134.75:qend_max=137.0:qend_min=129.0:qend_std=3.8622100754188224:qend_sum=539.0:qstart_avg=2.25:qstart_max=6.0:qstart_min=1.0:qstart_std=2.5:qstart_sum=9.0:ref_name_counter=GB_GCA_004193285.1_protein.faa_SECP01000044.1_30@PF00015_full_PFAM.275.438--4:scovhsp_avg=81.875:scovhsp_max=84.0:scovhsp_min=76.1:scovhsp_std=3.860375629391527:scovhsp_sum=327.5:send_avg=137.25:send_max=142.0:send_min=124.0:send_std=8.845903006477066:send_sum=549.0:sstart_avg=4.75:sstart_max=6.0:sstart_min=1.0:sstart_std=2.5:sstart_sum=19.0],0283292a-4883-4a98-994d-570eb64a4df8_2@MCPsignal.156.309:0.0216037[&&NHX:Sample=rhiztom2:Type=capture:besthit=95.9:bitscore=246.0:capture_class=c__Verrucomicrobiae:capture_domain=d__Bacteria:capture_family=f__Opitutaceae:capture_genus=g__Palsa-1447:capture_order=o__Opitutales:capture_phylum=p__Verrucomicrobiota:capture_species=s__Palsa-1447 sp903916755:evalue=1.83e-84:gapopen=0.0:heptad=MCP-64H:length=147.0:mismatch=6.0:qcovhsp=96.1:qend=150.0:qstart=4.0:ref_name=GB_GCA_004193285.1_protein.faa_SECP01000044.1_30@PF00015_full_PFAM.275.438:scovhsp=90.2:send=147.0:sstart=1.0])0:5e-09[&&NHX:Sample_counter=rhiztom1--2||rhiztom2--3:Type_counter=capture--5:besthit_avg=98.85999999999999:besthit_max=100.0:besthit_min=95.9:besthit_std=1.7938784797192897:besthit_sum=494.29999999999995:bitscore_avg=234.8:bitscore_max=246.0:bitscore_min=216.0:bitscore_std=11.189280584559492:bitscore_sum=1174.0:capture_class_counter=c__Anaeroferrophillalia--2||c__Gammaproteobacteria--2||c__Verrucomicrobiae--1:capture_domain_counter=d__Bacteria--5:capture_family_counter=f__Anaeroferrophillaceae--2||f__Oleiphilaceae--1||f__Opitutaceae--1||f__Pseudomonadaceae--1:capture_genus_counter=g__JAFGAM01--2||g__Marinobacter--1||g__Palsa-1447--1||g__Pseudomonas_E--1:capture_order_counter=o__Anaeroferrophillales--2||o__Opitutales--1||o__Pseudomonadales--2:capture_phylum_counter=p__Desulfobacterota_C--2||p__Proteobacteria--2||p__Verrucomicrobiota--1:capture_species_counter=s__JAFGAM01 sp016933675--2||s__Marinobacter maroccanus--1||s__Palsa-1447 sp903916755--1||s__Pseudomonas_E ovata--1:evalue_avg=1.06000003616366e-73:evalue_max=5.3e-73:evalue_min=1.83e-84:evalue_std=2.370232035933677e-73:evalue_sum=5.3000001808183e-73:gapopen_avg=0.0:gapopen_max=0.0:gapopen_min=0.0:gapopen_std=0.0:gapopen_sum=0.0:gtdb_class_counter=:gtdb_domain_counter=:gtdb_family_counter=:gtdb_genus_counter=:gtdb_order_counter=:gtdb_phylum_counter=:gtdb_species_counter=:heptad_counter=MCP-44H--1||MCP-64H--4:lbd_counter=:length_avg=136.2:length_max=147.0:length_min=124.0:length_std=8.167006795638168:length_sum=681.0:mismatch_avg=1.6:mismatch_max=6.0:mismatch_min=0.0:mismatch_std=2.6076809620810595:mismatch_sum=8.0:name=N35538:qcovhsp_avg=97.58:qcovhsp_max=99.3:qcovhsp_min=96.1:qcovhsp_std=1.4515508947329414:qcovhsp_sum=487.9:qend_avg=137.8:qend_max=150.0:qend_min=129.0:qend_std=7.596051605933177:qend_sum=689.0:qstart_avg=2.6:qstart_max=6.0:qstart_min=1.0:qstart_std=2.302172886644268:qstart_sum=13.0:ref_name_counter=GB_GCA_004193285.1_protein.faa_SECP01000044.1_30@PF00015_full_PFAM.275.438--5:scovhsp_avg=83.54:scovhsp_max=90.2:scovhsp_min=76.1:scovhsp_std=5.003798557096402:scovhsp_sum=417.70000000000005:send_avg=139.2:send_max=147.0:send_min=124.0:send_std=8.814760348415605:send_sum=696.0:sstart_avg=4.0:sstart_max=6.0:sstart_min=1.0:sstart_std=2.7386127875258306:sstart_sum=20.0])0:5e-09[&&NHX:Sample_counter=rhiztom1--2||rhiztom2--4:Type_counter=capture--6:besthit_avg=98.81666666666666:besthit_max=100.0:besthit_min=95.9:besthit_std=1.6080008291871803:besthit_sum=592.9:bitscore_avg=237.16666666666666:bitscore_max=249.0:bitscore_min=216.0:bitscore_std=11.565754046609614:bitscore_sum=1423.0:capture_class_counter=c__Anaeroferrophillalia--2||c__Clostridia--1||c__Gammaproteobacteria--2||c__Verrucomicrobiae--1:capture_domain_counter=d__Bacteria--6:capture_family_counter=f__Anaeroferrophillaceae--2||f__Oleiphilaceae--1||f__Opitutaceae--1||f__Oscillospiraceae--1||f__Pseudomonadaceae--1:capture_genus_counter=g__ER4--1||g__JAFGAM01--2||g__Marinobacter--1||g__Palsa-1447--1||g__Pseudomonas_E--1:capture_order_counter=o__Anaeroferrophillales--2||o__Opitutales--1||o__Oscillospirales--1||o__Pseudomonadales--2:capture_phylum_counter=p__Desulfobacterota_C--2||p__Firmicutes_A--1||p__Proteobacteria--2||p__Verrucomicrobiota--1:capture_species_counter=s__ER4 sp015068395--1||s__JAFGAM01 sp016933675--2||s__Marinobacter maroccanus--1||s__Palsa-1447 sp903916755--1||s__Pseudomonas_E ovata--1:evalue_avg=8.833333634698553e-74:evalue_max=5.3e-73:evalue_min=8.32e-86:evalue_std=2.163715924694654e-73:evalue_sum=5.300000180819132e-73:gapopen_avg=0.0:gapopen_max=0.0:gapopen_min=0.0:gapopen_std=0.0:gapopen_sum=0.0:gtdb_class_counter=:gtdb_domain_counter=:gtdb_family_counter=:gtdb_genus_counter=:gtdb_order_counter=:gtdb_phylum_counter=:gtdb_species_counter=:heptad_counter=MCP-44H--1||MCP-64H--5:lbd_counter=:length_avg=137.66666666666666:length_max=147.0:length_min=124.0:length_std=8.140434058861153:length_sum=826.0:mismatch_avg=1.6666666666666667:mismatch_max=6.0:mismatch_min=0.0:mismatch_std=2.3380903889000244:mismatch_sum=10.0:name=N35539:qcovhsp_avg=97.86666666666666:qcovhsp_max=99.3:qcovhsp_min=96.1:qcovhsp_std=1.4760307133209218:qcovhsp_sum=587.1999999999999:qend_avg=139.0:qend_max=150.0:qend_min=129.0:qend_std=7.402702209328699:qend_sum=834.0:qstart_avg=2.3333333333333335:qstart_max=6.0:qstart_min=1.0:qstart_std=2.160246899469287:qstart_sum=14.0:ref_name_counter=GB_GCA_004193285.1_protein.faa_SECP01000044.1_30@PF00015_full_PFAM.275.438--6:scovhsp_avg=84.45:scovhsp_max=90.2:scovhsp_min=76.1:scovhsp_std=4.999899998999982:scovhsp_sum=506.7:send_avg=140.83333333333334:send_max=149.0:send_min=124.0:send_std=8.841191473249895:send_sum=845.0:sstart_avg=4.166666666666667:sstart_max=6.0:sstart_min=1.0:sstart_std=2.48327740429189:sstart_sum=25.0])0.634:0.0149368[&&NHX:Sample_counter=rhiztom1--5||rhiztom2--6||rhiztom3--1:Type_counter=capture--12:besthit_avg=98.94545454545455:besthit_max=100.0:besthit_min=95.9:besthit_std=1.280908768307591:besthit_sum=1088.4:bitscore_avg=224.45454545454547:bitscore_max=249.0:bitscore_min=192.0:bitscore_std=20.476150206343167:bitscore_sum=2469.0:capture_class_counter=c__Alphaproteobacteria--1||c__Anaeroferrophillalia--4||c__Clostridia--2||c__Gammaproteobacteria--4||c__Verrucomicrobiae--1:capture_domain_counter=d__Bacteria--12:capture_family_counter=f__Anaeroferrophillaceae--4||f__Oleiphilaceae--1||f__Opitutaceae--1||f__Oscillospiraceae--2||f__Pseudomonadaceae--3||f__Rhizobiaceae--1:capture_genus_counter=g__ER4--2||g__JAFGAM01--4||g__Marinobacter--1||g__Palsa-1447--1||g__Pseudomonas_E--3||g__Rhizobium--1:capture_order_counter=o__Anaeroferrophillales--4||o__Opitutales--1||o__Oscillospirales--2||o__Pseudomonadales--4||o__Rhizobiales--1:capture_phylum_counter=p__Desulfobacterota_C--4||p__Firmicutes_A--2||p__Proteobacteria--5||p__Verrucomicrobiota--1:capture_species_counter=s__ER4 sp015068395--2||s__JAFGAM01 sp016933675--4||s__Marinobacter maroccanus--1||s__Palsa-1447 sp903916755--1||s__Pseudomonas_E ovata--2||s__Pseudomonas_E sp001655615--1||s__Rhizobium sp014193255--1:evalue_avg=4.156041095727273e-65:evalue_max=4.57e-64:evalue_min=8.32e-86:evalue_std=1.3778573031924137e-64:evalue_sum=4.5716452053e-64:gapopen_avg=0.09090909090909091:gapopen_max=1.0:gapopen_min=0.0:gapopen_std=0.3015113445777636:gapopen_sum=1.0:gtdb_class_counter=:gtdb_domain_counter=:gtdb_family_counter=:gtdb_genus_counter=:gtdb_order_counter=:gtdb_phylum_counter=:gtdb_species_counter=:heptad_counter=MCP-44H--5||MCP-64H--7:lbd_counter=:length_avg=129.45454545454547:length_max=147.0:length_min=108.0:length_std=13.329393357266012:length_sum=1424.0:mismatch_avg=1.2727272727272727:mismatch_max=6.0:mismatch_min=0.0:mismatch_std=1.793929156399945:mismatch_sum=14.0:name=N35540:qcovhsp_avg=98.44545454545455:qcovhsp_max=100.0:qcovhsp_min=96.1:qcovhsp_std=1.2948850422826252:qcovhsp_sum=1082.9:qend_avg=130.0909090909091:qend_max=150.0:qend_min=108.0:qend_std=13.692731980540227:qend_sum=1431.0:qstart_avg=1.7272727272727273:qstart_max=6.0:qstart_min=1.0:qstart_std=1.6787441193290351:qstart_sum=19.0:ref_name_counter=GB_GCA_004193285.1_protein.faa_SECP01000044.1_30@PF00015_full_PFAM.275.438--11:scovhsp_avg=79.42727272727274:scovhsp_max=90.2:scovhsp_min=66.3:scovhsp_std=8.16297628430843:scovhsp_sum=873.7:send_avg=133.72727272727272:send_max=149.0:send_min=120.0:send_std=12.256352712702984:send_sum=1471.0:sstart_avg=5.2727272727272725:sstart_max=13.0:sstart_min=1.0:sstart_std=3.319364670864263:sstart_sum=58.0])0.858:0.0197777[&&NHX:Sample_counter=rhiztom1--7||rhiztom2--6||rhiztom3--1:Type_counter=capture--14:besthit_avg=98.99999999999999:besthit_max=100.0:besthit_min=95.9:besthit_std=1.176860229593981:besthit_sum=1286.9999999999998:bitscore_avg=227.92307692307693:bitscore_max=249.0:bitscore_min=192.0:bitscore_std=20.52421958914857:bitscore_sum=2963.0:capture_class_counter=c__Alphaproteobacteria--1||c__Anaeroferrophillalia--4||c__Clostridia--2||c__Gammaproteobacteria--6||c__Verrucomicrobiae--1:capture_domain_counter=d__Bacteria--14:capture_family_counter=f__Anaeroferrophillaceae--4||f__Oleiphilaceae--1||f__Opitutaceae--1||f__Oscillospiraceae--2||f__Pseudomonadaceae--5||f__Rhizobiaceae--1:capture_genus_counter=g__ER4--2||g__JAFGAM01--4||g__Marinobacter--1||g__Palsa-1447--1||g__Pseudomonas_E--5||g__Rhizobium--1:capture_order_counter=o__Anaeroferrophillales--4||o__Opitutales--1||o__Oscillospirales--2||o__Pseudomonadales--6||o__Rhizobiales--1:capture_phylum_counter=p__Desulfobacterota_C--4||p__Firmicutes_A--2||p__Proteobacteria--7||p__Verrucomicrobiota--1:capture_species_counter=s__ER4 sp015068395--2||s__JAFGAM01 sp016933675--4||s__Marinobacter maroccanus--1||s__Palsa-1447 sp903916755--1||s__Pseudomonas_E ovata--2||s__Pseudomonas_E sp001655615--3||s__Rhizobium sp014193255--1:evalue_avg=3.516650157923077e-65:evalue_max=4.57e-64:evalue_min=8.32e-86:evalue_std=1.2674519823619614e-64:evalue_sum=4.5716452053e-64:gapopen_avg=0.07692307692307693:gapopen_max=1.0:gapopen_min=0.0:gapopen_std=0.2773500981126146:gapopen_sum=1.0:gtdb_class_counter=:gtdb_domain_counter=:gtdb_family_counter=:gtdb_genus_counter=:gtdb_order_counter=:gtdb_phylum_counter=:gtdb_species_counter=:heptad_counter=MCP-44H--5||MCP-64H--9:lbd_counter=:length_avg=131.46153846153845:length_max=147.0:length_min=108.0:length_std=13.118786685610987:length_sum=1709.0:mismatch_avg=1.2307692307692308:mismatch_max=6.0:mismatch_min=0.0:mismatch_std=1.640825308284734:mismatch_sum=16.0:name=N35541:qcovhsp_avg=98.10769230769232:qcovhsp_max=100.0:qcovhsp_min=95.9:qcovhsp_std=1.4482527049641225:qcovhsp_sum=1275.4:qend_avg=132.0:qend_max=150.0:qend_min=108.0:qend_std=13.341664064126334:qend_sum=1716.0:qstart_avg=1.6153846153846154:qstart_max=6.0:qstart_min=1.0:qstart_std=1.5566235649883124:qstart_sum=21.0:ref_name_counter=GB_GCA_004193285.1_protein.faa_SECP01000044.1_30@PF00015_full_PFAM.275.438--13:scovhsp_avg=80.65384615384616:scovhsp_max=90.2:scovhsp_min=66.3:scovhsp_std=8.031668089985562:scovhsp_sum=1048.5:send_avg=135.76923076923077:send_max=149.0:send_min=120.0:send_std=12.248495459673446:send_sum=1765.0:sstart_avg=5.3076923076923075:sstart_max=13.0:sstart_min=1.0:sstart_std=3.038218101251:sstart_sum=69.0])0.582:0.00115595[&&NHX:Sample_counter=rhiztom1--7||rhiztom2--7||rhiztom3--1:Type_counter=capture--15:besthit_avg=98.91428571428571:besthit_max=100.0:besthit_min=95.9:besthit_std=1.1752951464711658:besthit_sum=1384.8:bitscore_avg=228.07142857142858:bitscore_max=249.0:bitscore_min=192.0:bitscore_std=19.726843428393497:bitscore_sum=3193.0:capture_class_counter=c__Alphaproteobacteria--1||c__Anaeroferrophillalia--5||c__Clostridia--2||c__Gammaproteobacteria--6||c__Verrucomicrobiae--1:capture_domain_counter=d__Bacteria--15:capture_family_counter=f__Anaeroferrophillaceae--5||f__Oleiphilaceae--1||f__Opitutaceae--1||f__Oscillospiraceae--2||f__Pseudomonadaceae--5||f__Rhizobiaceae--1:capture_genus_counter=g__ER4--2||g__JAFGAM01--5||g__Marinobacter--1||g__Palsa-1447--1||g__Pseudomonas_E--5||g__Rhizobium--1:capture_order_counter=o__Anaeroferrophillales--5||o__Opitutales--1||o__Oscillospirales--2||o__Pseudomonadales--6||o__Rhizobiales--1:capture_phylum_counter=p__Desulfobacterota_C--5||p__Firmicutes_A--2||p__Proteobacteria--7||p__Verrucomicrobiota--1:capture_species_counter=s__ER4 sp015068395--2||s__JAFGAM01 sp016933675--5||s__Marinobacter maroccanus--1||s__Palsa-1447 sp903916755--1||s__Pseudomonas_E ovata--2||s__Pseudomonas_E sp001655615--3||s__Rhizobium sp014193255--1:evalue_avg=3.265460860928583e-65:evalue_max=4.57e-64:evalue_min=8.32e-86:evalue_std=1.2213501093727241e-64:evalue_sum=4.571645205300016e-64:gapopen_avg=0.07142857142857142:gapopen_max=1.0:gapopen_min=0.0:gapopen_std=0.26726124191242434:gapopen_sum=1.0:gtdb_class_counter=:gtdb_domain_counter=:gtdb_family_counter=:gtdb_genus_counter=:gtdb_order_counter=:gtdb_phylum_counter=:gtdb_species_counter=:heptad_counter=MCP-44H--5||MCP-64H--10:lbd_counter=:length_avg=131.71428571428572:length_max=147.0:length_min=108.0:length_std=12.639550694476515:length_sum=1844.0:mismatch_avg=1.3571428571428572:mismatch_max=6.0:mismatch_min=0.0:mismatch_std=1.6458405781822274:mismatch_sum=19.0:name=N35542:qcovhsp_avg=98.19285714285714:qcovhsp_max=100.0:qcovhsp_min=95.9:qcovhsp_std=1.4274583575843336:qcovhsp_sum=1374.6999999999998:qend_avg=132.21428571428572:qend_max=150.0:qend_min=108.0:qend_std=12.843307574396459:qend_sum=1851.0:qstart_avg=1.5714285714285714:qstart_max=6.0:qstart_min=1.0:qstart_std=1.5045717874984443:qstart_sum=22.0:ref_name_counter=GB_GCA_004193285.1_protein.faa_SECP01000044.1_30@PF00015_full_PFAM.275.438--14:scovhsp_avg=80.80714285714285:scovhsp_max=90.2:scovhsp_min=66.3:scovhsp_std=7.73786536711259:scovhsp_sum=1131.3:send_avg=136.78571428571428:send_max=150.0:send_min=120.0:send_std=12.367317795324475:send_sum=1915.0:sstart_avg=6.071428571428571:sstart_max=16.0:sstart_min=1.0:sstart_std=4.084949594158194:sstart_sum=85.0])0.753:0.00891467[&&NHX:Sample_counter=rhiztom1--7||rhiztom2--8||rhiztom3--1:Type_counter=capture--16:besthit_avg=98.93333333333334:besthit_max=100.0:besthit_min=95.9:besthit_std=1.134942834725713:besthit_sum=1484.0:bitscore_avg=227.33333333333334:bitscore_max=249.0:bitscore_min=192.0:bitscore_std=19.223002094465098:bitscore_sum=3410.0:capture_class_counter=c__Alphaproteobacteria--1||c__Anaeroferrophillalia--5||c__Clostridia--2||c__Gammaproteobacteria--7||c__Verrucomicrobiae--1:capture_domain_counter=d__Bacteria--16:capture_family_counter=f__Anaeroferrophillaceae--5||f__Burkholderiaceae--1||f__Oleiphilaceae--1||f__Opitutaceae--1||f__Oscillospiraceae--2||f__Pseudomonadaceae--5||f__Rhizobiaceae--1:capture_genus_counter=g__ER4--2||g__JAFGAM01--5||g__Marinobacter--1||g__Palsa-1447--1||g__Polaromonas--1||g__Pseudomonas_E--5||g__Rhizobium--1:capture_order_counter=o__Anaeroferrophillales--5||o__Burkholderiales--1||o__Opitutales--1||o__Oscillospirales--2||o__Pseudomonadales--6||o__Rhizobiales--1:capture_phylum_counter=p__Desulfobacterota_C--5||p__Firmicutes_A--2||p__Proteobacteria--8||p__Verrucomicrobiota--1:capture_species_counter=s__ER4 sp015068395--2||s__JAFGAM01 sp016933675--5||s__Marinobacter maroccanus--1||s__Palsa-1447 sp903916755--1||s__Polaromonas sp016185115--1||s__Pseudomonas_E ovata--2||s__Pseudomonas_E sp001655615--3||s__Rhizobium sp014193255--1:evalue_avg=3.0477634712933443e-65:evalue_max=4.57e-64:evalue_min=8.32e-86:evalue_std=1.1799386390793903e-64:evalue_sum=4.5716452069400166e-64:gapopen_avg=0.06666666666666667:gapopen_max=1.0:gapopen_min=0.0:gapopen_std=0.25819888974716115:gapopen_sum=1.0:gtdb_class_counter=:gtdb_domain_counter=:gtdb_family_counter=:gtdb_genus_counter=:gtdb_order_counter=:gtdb_phylum_counter=:gtdb_species_counter=:heptad_counter=MCP-44H--5||MCP-64H--11:lbd_counter=:length_avg=131.2:length_max=147.0:length_min=108.0:length_std=12.341567392932136:length_sum=1968.0:mismatch_avg=1.3333333333333333:mismatch_max=6.0:mismatch_min=0.0:mismatch_std=1.5886502207249789:mismatch_sum=20.0:name=N35543:qcovhsp_avg=98.20666666666665:qcovhsp_max=100.0:qcovhsp_min=95.9:qcovhsp_std=1.3765726936680027:qcovhsp_sum=1473.0999999999997:qend_avg=131.66666666666666:qend_max=150.0:qend_min=108.0:qend_std=12.55653880122491:qend_sum=1975.0:qstart_avg=1.5333333333333334:qstart_max=6.0:qstart_min=1.0:qstart_std=1.4573295865416045:qstart_sum=23.0:ref_name_counter=GB_GCA_004193285.1_protein.faa_SECP01000044.1_30@PF00015_full_PFAM.275.438--15:scovhsp_avg=80.49333333333334:scovhsp_max=90.2:scovhsp_min=66.3:scovhsp_std=7.554796647227007:scovhsp_sum=1207.4:send_avg=137.73333333333332:send_max=151.0:send_min=120.0:send_std=12.469772976892486:send_sum=2066.0:sstart_avg=7.533333333333333:sstart_max=28.0:sstart_min=1.0:sstart_std=6.895823442663027:sstart_sum=113.0],((87e5794e-aec2-4e8f-a3c7-017a3f9c77d9_2@MCPsignal.361.493:0.00989543[&&NHX:Sample=rhiztom1:Type=capture:besthit=98.5:bitscore=230.0:capture_class=c__Clostridia:capture_domain=d__Bacteria:capture_family=f__Oscillospiraceae:capture_genus=g__ER4:capture_order=o__Oscillospirales:capture_phylum=p__Firmicutes_A:capture_species=s__ER4 sp015068395:evalue=1.38e-78:gapopen=0.0:heptad=MCP-44H:length=132.0:mismatch=2.0:qcovhsp=100.0:qend=132.0:qstart=1.0:ref_name=GB_GCA_004193285.1_protein.faa_SECP01000044.1_30@PF00015_full_PFAM.275.438:scovhsp=81.0:send=136.0:sstart=5.0],(((2925723f-0a41-4712-9eaf-00f496a221cb_4@MCPsignal.42.183:0.0388622[&&NHX:Sample=rhiztom2:Type=capture:besthit=97.2:bitscore=238.0:capture_class=c__Anaeroferrophillalia:capture_domain=d__Bacteria:capture_family=f__Anaeroferrophillaceae:capture_genus=g__JAFGAM01:capture_order=o__Anaeroferrophillales:capture_phylum=p__Desulfobacterota_C:capture_species=s__JAFGAM01 sp016933675:evalue=1.26e-81:gapopen=1.0:heptad=MCP-64H:length=142.0:mismatch=3.0:qcovhsp=100.0:qend=141.0:qstart=1.0:ref_name=GB_GCA_004193285.1_protein.faa_SECP01000044.1_30@PF00015_full_PFAM.275.438:scovhsp=87.1:send=155.0:sstart=14.0],(((78c9e708-b9d3-436f-8a41-3b70a66b1a22_2@MCPsignal.76.215:5e-09[&&NHX:Sample=rhiztom2:Type=capture:besthit=100.0:bitscore=244.0:capture_class=c__Gammaproteobacteria:capture_domain=d__Bacteria:capture_family=f__Burkholderiaceae:capture_genus=g__Polaromonas:capture_order=o__Burkholderiales:capture_phylum=p__Proteobacteria:capture_species=s__Polaromonas sp016185115:evalue=4.22e-84:gapopen=0.0:heptad=MCP-64H:length=139.0:mismatch=0.0:qcovhsp=100.0:qend=139.0:qstart=1.0:ref_name=GB_GCA_004193285.1_protein.faa_SECP01000044.1_30@PF00015_full_PFAM.275.438:scovhsp=85.3:send=155.0:sstart=17.0],8a5d0b17-fc60-4cf8-8e56-bcf054547ce7_6@MCPsignal.89.227:0.00632812[&&NHX:Sample=rhiztom2:Type=capture:besthit=99.3:bitscore=242.0:capture_class=c__Gammaproteobacteria:capture_domain=d__Bacteria:capture_family=f__Burkholderiaceae:capture_genus=g__Polaromonas:capture_order=o__Burkholderiales:capture_phylum=p__Proteobacteria:capture_species=s__Polaromonas sp016185115:evalue=3.33e-83:gapopen=0.0:heptad=MCP-64H:length=138.0:mismatch=1.0:qcovhsp=100.0:qend=138.0:qstart=1.0:ref_name=GB_GCA_004193285.1_protein.faa_SECP01000044.1_30@PF00015_full_PFAM.275.438:scovhsp=84.7:send=154.0:sstart=17.0])0:5e-09[&&NHX:Sample_counter=rhiztom2--2:Type_counter=capture--2:besthit_avg=99.65:besthit_max=100.0:besthit_min=99.3:besthit_std=0.4949747468305853:besthit_sum=199.3:bitscore_avg=243.0:bitscore_max=244.0:bitscore_min=242.0:bitscore_std=1.4142135623730951:bitscore_sum=486.0:capture_class_counter=c__Gammaproteobacteria--2:capture_domain_counter=d__Bacteria--2:capture_family_counter=f__Burkholderiaceae--2:capture_genus_counter=g__Polaromonas--2:capture_order_counter=o__Burkholderiales--2:capture_phylum_counter=p__Proteobacteria--2:capture_species_counter=s__Polaromonas sp016185115--2:evalue_avg=1.876e-83:evalue_max=3.33e-83:evalue_min=4.22e-84:evalue_std=2.0562665196904804e-83:evalue_sum=3.752e-83:gapopen_avg=0.0:gapopen_max=0.0:gapopen_min=0.0:gapopen_std=0.0:gapopen_sum=0.0:gtdb_class_counter=:gtdb_domain_counter=:gtdb_family_counter=:gtdb_genus_counter=:gtdb_order_counter=:gtdb_phylum_counter=:gtdb_species_counter=:heptad_counter=MCP-64H--2:lbd_counter=:length_avg=138.5:length_max=139.0:length_min=138.0:length_std=0.7071067811865476:length_sum=277.0:mismatch_avg=0.5:mismatch_max=1.0:mismatch_min=0.0:mismatch_std=0.7071067811865476:mismatch_sum=1.0:name=N35548:qcovhsp_avg=100.0:qcovhsp_max=100.0:qcovhsp_min=100.0:qcovhsp_std=0.0:qcovhsp_sum=200.0:qend_avg=138.5:qend_max=139.0:qend_min=138.0:qend_std=0.7071067811865476:qend_sum=277.0:qstart_avg=1.0:qstart_max=1.0:qstart_min=1.0:qstart_std=0.0:qstart_sum=2.0:ref_name_counter=GB_GCA_004193285.1_protein.faa_SECP01000044.1_30@PF00015_full_PFAM.275.438--2:scovhsp_avg=85.0:scovhsp_max=85.3:scovhsp_min=84.7:scovhsp_std=0.42426406871192446:scovhsp_sum=170.0:send_avg=154.5:send_max=155.0:send_min=154.0:send_std=0.7071067811865476:send_sum=309.0:sstart_avg=17.0:sstart_max=17.0:sstart_min=17.0:sstart_std=0.0:sstart_sum=34.0],(((((8b6889fd-502e-4d77-81b3-911d22ab4475_6@MCPsignal.146.255:5e-09[&&NHX:Sample=rhiztom1:Type=capture:besthit=100.0:bitscore=192.0:capture_class=c__Clostridia:capture_domain=d__Bacteria:capture_family=f__Oscillospiraceae:capture_genus=g__ER4:capture_order=o__Oscillospirales:capture_phylum=p__Firmicutes_A:capture_species=s__ER4 sp015068395:evalue=4.57e-64:gapopen=0.0:heptad=MCP-44H:length=109.0:mismatch=0.0:qcovhsp=100.0:qend=109.0:qstart=1.0:ref_name=GB_GCA_004193285.1_protein.faa_SECP01000044.1_30@PF00015_full_PFAM.275.438:scovhsp=66.9:send=126.0:sstart=18.0],((72416534-919b-4739-9138-192b0c9ec1e7_1@MCPsignal.46.169:5e-09[&&NHX:Sample=rhiztom2:Type=capture:capture_class=c__Alphaproteobacteria:capture_domain=d__Bacteria:capture_family=f__Beijerinckiaceae:capture_genus=g__Methylobacterium:capture_order=o__Rhizobiales:capture_phylum=p__Proteobacteria:capture_species=s__Methylobacterium phyllostachyos:heptad=MCP-44H],39e53874-5190-4217-bcde-f704c2bd4612_3@MCPsignal.40.156:5e-09[&&NHX:Sample=rhiztom2:Type=capture:besthit=99.1:bitscore=201.0:capture_class=c__Gammaproteobacteria:capture_domain=d__Bacteria:capture_family=f__Burkholderiaceae:capture_genus=g__Polaromonas:capture_order=o__Burkholderiales:capture_phylum=p__Proteobacteria:capture_species=s__Polaromonas sp016185115:evalue=1.91e-67:gapopen=0.0:heptad=MCP-64H:length=115.0:mismatch=1.0:qcovhsp=99.1:qend=115.0:qstart=1.0:ref_name=GB_GCA_004193285.1_protein.faa_SECP01000044.1_30@PF00015_full_PFAM.275.438:scovhsp=70.6:send=139.0:sstart=25.0])0.856:0.0232317[&&NHX:Sample_counter=rhiztom2--2:Type_counter=capture--2:besthit_avg=99.1:besthit_max=99.1:besthit_min=99.1:besthit_std=0:besthit_sum=99.1:bitscore_avg=201.0:bitscore_max=201.0:bitscore_min=201.0:bitscore_std=0:bitscore_sum=201.0:capture_class_counter=c__Alphaproteobacteria--1||c__Gammaproteobacteria--1:capture_domain_counter=d__Bacteria--2:capture_family_counter=f__Beijerinckiaceae--1||f__Burkholderiaceae--1:capture_genus_counter=g__Methylobacterium--1||g__Polaromonas--1:capture_order_counter=o__Burkholderiales--1||o__Rhizobiales--1:capture_phylum_counter=p__Proteobacteria--2:capture_species_counter=s__Methylobacterium phyllostachyos--1||s__Polaromonas sp016185115--1:evalue_avg=1.91e-67:evalue_max=1.91e-67:evalue_min=1.91e-67:evalue_std=0:evalue_sum=1.91e-67:gapopen_avg=0.0:gapopen_max=0.0:gapopen_min=0.0:gapopen_std=0:gapopen_sum=0.0:gtdb_class_counter=:gtdb_domain_counter=:gtdb_family_counter=:gtdb_genus_counter=:gtdb_order_counter=:gtdb_phylum_counter=:gtdb_species_counter=:heptad_counter=MCP-44H--1||MCP-64H--1:lbd_counter=:length_avg=115.0:length_max=115.0:length_min=115.0:length_std=0:length_sum=115.0:mismatch_avg=1.0:mismatch_max=1.0:mismatch_min=1.0:mismatch_std=0:mismatch_sum=1.0:name=N35552:qcovhsp_avg=99.1:qcovhsp_max=99.1:qcovhsp_min=99.1:qcovhsp_std=0:qcovhsp_sum=99.1:qend_avg=115.0:qend_max=115.0:qend_min=115.0:qend_std=0:qend_sum=115.0:qstart_avg=1.0:qstart_max=1.0:qstart_min=1.0:qstart_std=0:qstart_sum=1.0:ref_name_counter=GB_GCA_004193285.1_protein.faa_SECP01000044.1_30@PF00015_full_PFAM.275.438--1:scovhsp_avg=70.6:scovhsp_max=70.6:scovhsp_min=70.6:scovhsp_std=0:scovhsp_sum=70.6:send_avg=139.0:send_max=139.0:send_min=139.0:send_std=0:send_sum=139.0:sstart_avg=25.0:sstart_max=25.0:sstart_min=25.0:sstart_std=0:sstart_sum=25.0],b6998826-d922-4522-8692-e5f0fd6db1fc_5@MCPsignal.101.232:6e-09[&&NHX:Sample=rhiztom2:Type=capture:besthit=99.2:bitscore=221.0:capture_class=c__Anaeroferrophillalia:capture_domain=d__Bacteria:capture_family=f__Anaeroferrophillaceae:capture_genus=g__JAFGAM01:capture_order=o__Anaeroferrophillales:capture_phylum=p__Desulfobacterota_C:capture_species=s__JAFGAM01 sp016933675:evalue=4.23e-75:gapopen=0.0:heptad=MCP-64H:length=129.0:mismatch=1.0:qcovhsp=98.5:qend=129.0:qstart=1.0:ref_name=GB_GCA_004193285.1_protein.faa_SECP01000044.1_30@PF00015_full_PFAM.275.438:scovhsp=79.1:send=145.0:sstart=17.0])0:1.8e-08[&&NHX:Sample_counter=rhiztom2--3:Type_counter=capture--3:besthit_avg=99.15:besthit_max=99.2:besthit_min=99.1:besthit_std=0.07071067811866079:besthit_sum=198.3:bitscore_avg=211.0:bitscore_max=221.0:bitscore_min=201.0:bitscore_std=14.142135623730951:bitscore_sum=422.0:capture_class_counter=c__Alphaproteobacteria--1||c__Anaeroferrophillalia--1||c__Gammaproteobacteria--1:capture_domain_counter=d__Bacteria--3:capture_family_counter=f__Anaeroferrophillaceae--1||f__Beijerinckiaceae--1||f__Burkholderiaceae--1:capture_genus_counter=g__JAFGAM01--1||g__Methylobacterium--1||g__Polaromonas--1:capture_order_counter=o__Anaeroferrophillales--1||o__Burkholderiales--1||o__Rhizobiales--1:capture_phylum_counter=p__Desulfobacterota_C--1||p__Proteobacteria--2:capture_species_counter=s__JAFGAM01 sp016933675--1||s__Methylobacterium phyllostachyos--1||s__Polaromonas sp016185115--1:evalue_avg=9.5500002115e-68:evalue_max=1.91e-67:evalue_min=4.23e-75:evalue_std=1.3505739221556888e-67:evalue_sum=1.9100000423e-67:gapopen_avg=0.0:gapopen_max=0.0:gapopen_min=0.0:gapopen_std=0.0:gapopen_sum=0.0:gtdb_class_counter=:gtdb_domain_counter=:gtdb_family_counter=:gtdb_genus_counter=:gtdb_order_counter=:gtdb_phylum_counter=:gtdb_species_counter=:heptad_counter=MCP-44H--1||MCP-64H--2:lbd_counter=:length_avg=122.0:length_max=129.0:length_min=115.0:length_std=9.899494936611665:length_sum=244.0:mismatch_avg=1.0:mismatch_max=1.0:mismatch_min=1.0:mismatch_std=0.0:mismatch_sum=2.0:name=N35554:qcovhsp_avg=98.8:qcovhsp_max=99.1:qcovhsp_min=98.5:qcovhsp_std=0.42426406871192446:qcovhsp_sum=197.6:qend_avg=122.0:qend_max=129.0:qend_min=115.0:qend_std=9.899494936611665:qend_sum=244.0:qstart_avg=1.0:qstart_max=1.0:qstart_min=1.0:qstart_std=0.0:qstart_sum=2.0:ref_name_counter=GB_GCA_004193285.1_protein.faa_SECP01000044.1_30@PF00015_full_PFAM.275.438--2:scovhsp_avg=74.85:scovhsp_max=79.1:scovhsp_min=70.6:scovhsp_std=6.010407640085654:scovhsp_sum=149.7:send_avg=142.0:send_max=145.0:send_min=139.0:send_std=4.242640687119285:send_sum=284.0:sstart_avg=21.0:sstart_max=25.0:sstart_min=17.0:sstart_std=5.656854249492381:sstart_sum=42.0])0.001:0.00391456[&&NHX:Sample_counter=rhiztom1--1||rhiztom2--3:Type_counter=capture--4:besthit_avg=99.43333333333334:besthit_max=100.0:besthit_min=99.1:besthit_std=0.49328828623162596:besthit_sum=298.3:bitscore_avg=204.66666666666666:bitscore_max=221.0:bitscore_min=192.0:bitscore_std=14.84362938547488:bitscore_sum=614.0:capture_class_counter=c__Alphaproteobacteria--1||c__Anaeroferrophillalia--1||c__Clostridia--1||c__Gammaproteobacteria--1:capture_domain_counter=d__Bacteria--4:capture_family_counter=f__Anaeroferrophillaceae--1||f__Beijerinckiaceae--1||f__Burkholderiaceae--1||f__Oscillospiraceae--1:capture_genus_counter=g__ER4--1||g__JAFGAM01--1||g__Methylobacterium--1||g__Polaromonas--1:capture_order_counter=o__Anaeroferrophillales--1||o__Burkholderiales--1||o__Oscillospirales--1||o__Rhizobiales--1:capture_phylum_counter=p__Desulfobacterota_C--1||p__Firmicutes_A--1||p__Proteobacteria--2:capture_species_counter=s__ER4 sp015068395--1||s__JAFGAM01 sp016933675--1||s__Methylobacterium phyllostachyos--1||s__Polaromonas sp016185115--1:evalue_avg=1.5239700000141e-64:evalue_max=4.57e-64:evalue_min=4.23e-75:evalue_std=2.637939533544227e-64:evalue_sum=4.5719100000422996e-64:gapopen_avg=0.0:gapopen_max=0.0:gapopen_min=0.0:gapopen_std=0.0:gapopen_sum=0.0:gtdb_class_counter=:gtdb_domain_counter=:gtdb_family_counter=:gtdb_genus_counter=:gtdb_order_counter=:gtdb_phylum_counter=:gtdb_species_counter=:heptad_counter=MCP-44H--2||MCP-64H--2:lbd_counter=:length_avg=117.66666666666667:length_max=129.0:length_min=109.0:length_std=10.263202878893768:length_sum=353.0:mismatch_avg=0.6666666666666666:mismatch_max=1.0:mismatch_min=0.0:mismatch_std=0.5773502691896258:mismatch_sum=2.0:name=N35555:qcovhsp_avg=99.2:qcovhsp_max=100.0:qcovhsp_min=98.5:qcovhsp_std=0.7549834435270754:qcovhsp_sum=297.6:qend_avg=117.66666666666667:qend_max=129.0:qend_min=109.0:qend_std=10.263202878893768:qend_sum=353.0:qstart_avg=1.0:qstart_max=1.0:qstart_min=1.0:qstart_std=0.0:qstart_sum=3.0:ref_name_counter=GB_GCA_004193285.1_protein.faa_SECP01000044.1_30@PF00015_full_PFAM.275.438--3:scovhsp_avg=72.2:scovhsp_max=79.1:scovhsp_min=66.9:scovhsp_std=6.255397669213361:scovhsp_sum=216.6:send_avg=136.66666666666666:send_max=145.0:send_min=126.0:send_std=9.71253485622231:send_sum=410.0:sstart_avg=20.0:sstart_max=25.0:sstart_min=17.0:sstart_std=4.358898943540674:sstart_sum=60.0],81eab693-dce1-40a3-9c71-30d592bfd97e_1@MCPsignal.95.217:5e-09[&&NHX:Sample=rhiztom2:Type=capture:besthit=100.0:bitscore=207.0:capture_class=c__Anaeroferrophillalia:capture_domain=d__Bacteria:capture_family=f__Anaeroferrophillaceae:capture_genus=g__JAFGAM01:capture_order=o__Anaeroferrophillales:capture_phylum=p__Desulfobacterota_C:capture_species=s__JAFGAM01 sp016933675:evalue=8.94e-70:gapopen=0.0:heptad=MCP-44H:length=116.0:mismatch=0.0:qcovhsp=95.1:qend=122.0:qstart=7.0:ref_name=GB_GCA_004193285.1_protein.faa_SECP01000044.1_30@PF00015_full_PFAM.275.438:scovhsp=71.2:send=127.0:sstart=12.0])0.825:0.0284043[&&NHX:Sample_counter=rhiztom1--1||rhiztom2--4:Type_counter=capture--5:besthit_avg=99.575:besthit_max=100.0:besthit_min=99.1:besthit_std=0.49244289008980635:besthit_sum=398.3:bitscore_avg=205.25:bitscore_max=221.0:bitscore_min=192.0:bitscore_std=12.175795661885921:bitscore_sum=821.0:capture_class_counter=c__Alphaproteobacteria--1||c__Anaeroferrophillalia--2||c__Clostridia--1||c__Gammaproteobacteria--1:capture_domain_counter=d__Bacteria--5:capture_family_counter=f__Anaeroferrophillaceae--2||f__Beijerinckiaceae--1||f__Burkholderiaceae--1||f__Oscillospiraceae--1:capture_genus_counter=g__ER4--1||g__JAFGAM01--2||g__Methylobacterium--1||g__Polaromonas--1:capture_order_counter=o__Anaeroferrophillales--2||o__Burkholderiales--1||o__Oscillospirales--1||o__Rhizobiales--1:capture_phylum_counter=p__Desulfobacterota_C--2||p__Firmicutes_A--1||p__Proteobacteria--2:capture_species_counter=s__ER4 sp015068395--1||s__JAFGAM01 sp016933675--2||s__Methylobacterium phyllostachyos--1||s__Polaromonas sp016185115--1:evalue_avg=1.142979735010575e-64:evalue_max=4.57e-64:evalue_min=4.23e-75:evalue_std=2.2846803532515257e-64:evalue_sum=4.5719189400423e-64:gapopen_avg=0.0:gapopen_max=0.0:gapopen_min=0.0:gapopen_std=0.0:gapopen_sum=0.0:gtdb_class_counter=:gtdb_domain_counter=:gtdb_family_counter=:gtdb_genus_counter=:gtdb_order_counter=:gtdb_phylum_counter=:gtdb_species_counter=:heptad_counter=MCP-44H--3||MCP-64H--2:lbd_counter=:length_avg=117.25:length_max=129.0:length_min=109.0:length_std=8.421203397773187:length_sum=469.0:mismatch_avg=0.5:mismatch_max=1.0:mismatch_min=0.0:mismatch_std=0.5773502691896257:mismatch_sum=2.0:name=N35557:qcovhsp_avg=98.17500000000001:qcovhsp_max=100.0:qcovhsp_min=95.1:qcovhsp_std=2.1406774628607663:qcovhsp_sum=392.70000000000005:qend_avg=118.75:qend_max=129.0:qend_min=109.0:qend_std=8.65544144839919:qend_sum=475.0:qstart_avg=2.5:qstart_max=7.0:qstart_min=1.0:qstart_std=3.0:qstart_sum=10.0:ref_name_counter=GB_GCA_004193285.1_protein.faa_SECP01000044.1_30@PF00015_full_PFAM.275.438--4:scovhsp_avg=71.95:scovhsp_max=79.1:scovhsp_min=66.9:scovhsp_std=5.131926214070758:scovhsp_sum=287.8:send_avg=134.25:send_max=145.0:send_min=126.0:send_std=9.287087810503355:send_sum=537.0:sstart_avg=18.0:sstart_max=25.0:sstart_min=12.0:sstart_std=5.354126134736337:sstart_sum=72.0],458c5d5c-634d-47cd-bb13-8556cb8a0600_2@MCPsignal.23.144:0.00722799[&&NHX:Sample=rhizpot3:Type=capture:besthit=99.2:bitscore=209.0:capture_class=c__Alphaproteobacteria:capture_domain=d__Bacteria:capture_family=f__Xanthobacteraceae:capture_genus=g__Bradyrhizobium:capture_order=o__Rhizobiales:capture_phylum=p__Proteobacteria:capture_species=s__Bradyrhizobium manausense_B:evalue=2.11e-70:gapopen=0.0:heptad=MCP-64H:length=121.0:mismatch=1.0:qcovhsp=100.0:qend=121.0:qstart=1.0:ref_name=GB_GCA_004193285.1_protein.faa_SECP01000044.1_30@PF00015_full_PFAM.275.438:scovhsp=74.2:send=145.0:sstart=25.0])0:5e-09[&&NHX:Sample_counter=rhizpot3--1||rhiztom1--1||rhiztom2--4:Type_counter=capture--6:besthit_avg=99.5:besthit_max=100.0:besthit_min=99.1:besthit_std=0.4582575694955843:besthit_sum=497.5:bitscore_avg=206.0:bitscore_max=221.0:bitscore_min=192.0:bitscore_std=10.677078252031311:bitscore_sum=1030.0:capture_class_counter=c__Alphaproteobacteria--2||c__Anaeroferrophillalia--2||c__Clostridia--1||c__Gammaproteobacteria--1:capture_domain_counter=d__Bacteria--6:capture_family_counter=f__Anaeroferrophillaceae--2||f__Beijerinckiaceae--1||f__Burkholderiaceae--1||f__Oscillospiraceae--1||f__Xanthobacteraceae--1:capture_genus_counter=g__Bradyrhizobium--1||g__ER4--1||g__JAFGAM01--2||g__Methylobacterium--1||g__Polaromonas--1:capture_order_counter=o__Anaeroferrophillales--2||o__Burkholderiales--1||o__Oscillospirales--1||o__Rhizobiales--2:capture_phylum_counter=p__Desulfobacterota_C--2||p__Firmicutes_A--1||p__Proteobacteria--3:capture_species_counter=s__Bradyrhizobium manausense_B--1||s__ER4 sp015068395--1||s__JAFGAM01 sp016933675--2||s__Methylobacterium phyllostachyos--1||s__Polaromonas sp016185115--1:evalue_avg=9.143842100084599e-65:evalue_max=4.57e-64:evalue_min=4.23e-75:evalue_std=2.043551518228767e-64:evalue_sum=4.5719210500423e-64:gapopen_avg=0.0:gapopen_max=0.0:gapopen_min=0.0:gapopen_std=0.0:gapopen_sum=0.0:gtdb_class_counter=:gtdb_domain_counter=:gtdb_family_counter=:gtdb_genus_counter=:gtdb_order_counter=:gtdb_phylum_counter=:gtdb_species_counter=:heptad_counter=MCP-44H--3||MCP-64H--3:lbd_counter=:length_avg=118.0:length_max=129.0:length_min=109.0:length_std=7.483314773547883:length_sum=590.0:mismatch_avg=0.6:mismatch_max=1.0:mismatch_min=0.0:mismatch_std=0.5477225575051662:mismatch_sum=3.0:name=N35559:qcovhsp_avg=98.54:qcovhsp_max=100.0:qcovhsp_min=95.1:qcovhsp_std=2.0255863348670204:qcovhsp_sum=492.70000000000005:qend_avg=119.2:qend_max=129.0:qend_min=109.0:qend_std=7.5630681604756145:qend_sum=596.0:qstart_avg=2.2:qstart_max=7.0:qstart_min=1.0:qstart_std=2.6832815729997477:qstart_sum=11.0:ref_name_counter=GB_GCA_004193285.1_protein.faa_SECP01000044.1_30@PF00015_full_PFAM.275.438--5:scovhsp_avg=72.4:scovhsp_max=79.1:scovhsp_min=66.9:scovhsp_std=4.556862956025776:scovhsp_sum=362.0:send_avg=136.4:send_max=145.0:send_min=126.0:send_std=9.370165420097983:send_sum=682.0:sstart_avg=19.4:sstart_max=25.0:sstart_min=12.0:sstart_std=5.594640292279745:sstart_sum=97.0],(4ab8a7c9-2833-4778-97a3-0bca2d6e893f_3@MCPsignal.39.151:0.167365[&&NHX:Sample=rhiztom1:Type=capture:besthit=75.0:bitscore=146.0:capture_class=c__Gammaproteobacteria:capture_domain=d__Bacteria:capture_family=f__Pseudomonadaceae:capture_genus=g__Pseudomonas_E:capture_order=o__Pseudomonadales:capture_phylum=p__Proteobacteria:capture_species=s__Pseudomonas_E ovata:evalue=1.33e-45:gapopen=0.0:heptad=MCP-64H:length=112.0:mismatch=28.0:qcovhsp=100.0:qend=112.0:qstart=1.0:ref_name=RS_GCF_009649845.1_protein.faa_NZ_WJIE01000003.1_579@PF00015_full_PFAM.495.670:scovhsp=64.0:send=113.0:sstart=2.0],42ffc663-8a21-4839-b36a-8f340b0756c8_3@MCPsignal.24.163:5e-09[&&NHX:Sample=rhiztom2:Type=capture:besthit=96.4:bitscore=226.0:capture_class=c__Gammaproteobacteria:capture_domain=d__Bacteria:capture_family=f__Rhodocyclaceae:capture_genus=g__Thauera:capture_order=o__Burkholderiales:capture_phylum=p__Proteobacteria:capture_species=s__Thauera sp017997795:evalue=6.12e-77:gapopen=1.0:heptad=MCP-64H:length=139.0:mismatch=4.0:qcovhsp=100.0:qend=139.0:qstart=1.0:ref_name=GB_GCA_004193285.1_protein.faa_SECP01000044.1_30@PF00015_full_PFAM.275.438:scovhsp=84.7:send=155.0:sstart=18.0])0.635:0.0412056[&&NHX:Sample_counter=rhiztom1--1||rhiztom2--1:Type_counter=capture--2:besthit_avg=85.7:besthit_max=96.4:besthit_min=75.0:besthit_std=15.132085117392121:besthit_sum=171.4:bitscore_avg=186.0:bitscore_max=226.0:bitscore_min=146.0:bitscore_std=56.568542494923804:bitscore_sum=372.0:capture_class_counter=c__Gammaproteobacteria--2:capture_domain_counter=d__Bacteria--2:capture_family_counter=f__Pseudomonadaceae--1||f__Rhodocyclaceae--1:capture_genus_counter=g__Pseudomonas_E--1||g__Thauera--1:capture_order_counter=o__Burkholderiales--1||o__Pseudomonadales--1:capture_phylum_counter=p__Proteobacteria--2:capture_species_counter=s__Pseudomonas_E ovata--1||s__Thauera sp017997795--1:evalue_avg=6.65e-46:evalue_max=1.33e-45:evalue_min=6.12e-77:evalue_std=9.404520189781082e-46:evalue_sum=1.33e-45:gapopen_avg=0.5:gapopen_max=1.0:gapopen_min=0.0:gapopen_std=0.7071067811865476:gapopen_sum=1.0:gtdb_class_counter=:gtdb_domain_counter=:gtdb_family_counter=:gtdb_genus_counter=:gtdb_order_counter=:gtdb_phylum_counter=:gtdb_species_counter=:heptad_counter=MCP-64H--2:lbd_counter=:length_avg=125.5:length_max=139.0:length_min=112.0:length_std=19.091883092036785:length_sum=251.0:mismatch_avg=16.0:mismatch_max=28.0:mismatch_min=4.0:mismatch_std=16.97056274847714:mismatch_sum=32.0:name=N35562:qcovhsp_avg=100.0:qcovhsp_max=100.0:qcovhsp_min=100.0:qcovhsp_std=0.0:qcovhsp_sum=200.0:qend_avg=125.5:qend_max=139.0:qend_min=112.0:qend_std=19.091883092036785:qend_sum=251.0:qstart_avg=1.0:qstart_max=1.0:qstart_min=1.0:qstart_std=0.0:qstart_sum=2.0:ref_name_counter=GB_GCA_004193285.1_protein.faa_SECP01000044.1_30@PF00015_full_PFAM.275.438--1||RS_GCF_009649845.1_protein.faa_NZ_WJIE01000003.1_579@PF00015_full_PFAM.495.670--1:scovhsp_avg=74.35:scovhsp_max=84.7:scovhsp_min=64.0:scovhsp_std=14.637110370561535:scovhsp_sum=148.7:send_avg=134.0:send_max=155.0:send_min=113.0:send_std=29.698484809834994:send_sum=268.0:sstart_avg=10.0:sstart_max=18.0:sstart_min=2.0:sstart_std=11.313708498984761:sstart_sum=20.0])0:1.8e-08[&&NHX:Sample_counter=rhizpot3--1||rhiztom1--2||rhiztom2--5:Type_counter=capture--8:besthit_avg=95.55714285714286:besthit_max=100.0:besthit_min=75.0:besthit_std=9.145829130056525:besthit_sum=668.9000000000001:bitscore_avg=200.28571428571428:bitscore_max=226.0:bitscore_min=146.0:bitscore_std=26.543764400917752:bitscore_sum=1402.0:capture_class_counter=c__Alphaproteobacteria--2||c__Anaeroferrophillalia--2||c__Clostridia--1||c__Gammaproteobacteria--3:capture_domain_counter=d__Bacteria--8:capture_family_counter=f__Anaeroferrophillaceae--2||f__Beijerinckiaceae--1||f__Burkholderiaceae--1||f__Oscillospiraceae--1||f__Pseudomonadaceae--1||f__Rhodocyclaceae--1||f__Xanthobacteraceae--1:capture_genus_counter=g__Bradyrhizobium--1||g__ER4--1||g__JAFGAM01--2||g__Methylobacterium--1||g__Polaromonas--1||g__Pseudomonas_E--1||g__Thauera--1:capture_order_counter=o__Anaeroferrophillales--2||o__Burkholderiales--2||o__Oscillospirales--1||o__Pseudomonadales--1||o__Rhizobiales--2:capture_phylum_counter=p__Desulfobacterota_C--2||p__Firmicutes_A--1||p__Proteobacteria--5:capture_species_counter=s__Bradyrhizobium manausense_B--1||s__ER4 sp015068395--1||s__JAFGAM01 sp016933675--2||s__Methylobacterium phyllostachyos--1||s__Polaromonas sp016185115--1||s__Pseudomonas_E ovata--1||s__Thauera sp017997795--1:evalue_avg=1.9e-46:evalue_max=1.33e-45:evalue_min=6.12e-77:evalue_std=5.026927491022722e-46:evalue_sum=1.33e-45:gapopen_avg=0.14285714285714285:gapopen_max=1.0:gapopen_min=0.0:gapopen_std=0.37796447300922725:gapopen_sum=1.0:gtdb_class_counter=:gtdb_domain_counter=:gtdb_family_counter=:gtdb_genus_counter=:gtdb_order_counter=:gtdb_phylum_counter=:gtdb_species_counter=:heptad_counter=MCP-44H--3||MCP-64H--5:lbd_counter=:length_avg=120.14285714285714:length_max=139.0:length_min=109.0:length_std=10.558228567150385:length_sum=841.0:mismatch_avg=5.0:mismatch_max=28.0:mismatch_min=0.0:mismatch_std=10.23067283548187:mismatch_sum=35.0:name=N35563:qcovhsp_avg=98.95714285714287:qcovhsp_max=100.0:qcovhsp_min=95.1:qcovhsp_std=1.8007934759036504:qcovhsp_sum=692.7:qend_avg=121.0:qend_max=139.0:qend_min=109.0:qend_std=10.408329997330663:qend_sum=847.0:qstart_avg=1.8571428571428572:qstart_max=7.0:qstart_min=1.0:qstart_std=2.267786838055363:qstart_sum=13.0:ref_name_counter=GB_GCA_004193285.1_protein.faa_SECP01000044.1_30@PF00015_full_PFAM.275.438--6||RS_GCF_009649845.1_protein.faa_NZ_WJIE01000003.1_579@PF00015_full_PFAM.495.670--1:scovhsp_avg=72.95714285714286:scovhsp_max=84.7:scovhsp_min=64.0:scovhsp_std=7.103252105633762:scovhsp_sum=510.7:send_avg=135.71428571428572:send_max=155.0:send_min=113.0:send_std=14.384184436552594:send_sum=950.0:sstart_avg=16.714285714285715:sstart_max=25.0:sstart_min=2.0:sstart_std=7.952238379104039:sstart_sum=117.0],((((((9390f497-b9e6-4299-851d-b585181bc9dd_4@MCPsignal.29.167:0[&&NHX:Sample=rhiztom1:Type=capture:besthit=100.0:bitscore=242.0:capture_class=c__Clostridia:capture_domain=d__Bacteria:capture_family=f__Oscillospiraceae:capture_genus=g__ER4:capture_order=o__Oscillospirales:capture_phylum=p__Firmicutes_A:capture_species=s__ER4 sp015068395:evalue=4.73e-83:gapopen=0.0:heptad=MCP-64H:length=138.0:mismatch=0.0:qcovhsp=100.0:qend=138.0:qstart=1.0:ref_name=GB_GCA_004193285.1_protein.faa_SECP01000044.1_30@PF00015_full_PFAM.275.438:scovhsp=84.7:send=155.0:sstart=18.0],e5d35a4e-2e29-4886-9812-ee3e1bc9c52f_5@MCPsignal.27.165:0[&&NHX:Sample=rhiztom2:Type=capture:besthit=100.0:bitscore=242.0:capture_class=c__Gammaproteobacteria:capture_domain=d__Bacteria:capture_family=f__Burkholderiaceae:capture_genus=g__Polaromonas:capture_order=o__Burkholderiales:capture_phylum=p__Proteobacteria:capture_species=s__Polaromonas sp016185115:evalue=4.73e-83:gapopen=0.0:heptad=MCP-64H:length=138.0:mismatch=0.0:qcovhsp=100.0:qend=138.0:qstart=1.0:ref_name=GB_GCA_004193285.1_protein.faa_SECP01000044.1_30@PF00015_full_PFAM.275.438:scovhsp=84.7:send=155.0:sstart=18.0])0:0[&&NHX:Sample_counter=rhiztom1--1||rhiztom2--1:Type_counter=capture--2:besthit_avg=100.0:besthit_max=100.0:besthit_min=100.0:besthit_std=0.0:besthit_sum=200.0:bitscore_avg=242.0:bitscore_max=242.0:bitscore_min=242.0:bitscore_std=0.0:bitscore_sum=484.0:capture_class_counter=c__Clostridia--1||c__Gammaproteobacteria--1:capture_domain_counter=d__Bacteria--2:capture_family_counter=f__Burkholderiaceae--1||f__Oscillospiraceae--1:capture_genus_counter=g__ER4--1||g__Polaromonas--1:capture_order_counter=o__Burkholderiales--1||o__Oscillospirales--1:capture_phylum_counter=p__Firmicutes_A--1||p__Proteobacteria--1:capture_species_counter=s__ER4 sp015068395--1||s__Polaromonas sp016185115--1:evalue_avg=4.73e-83:evalue_max=4.73e-83:evalue_min=4.73e-83:evalue_std=0.0:evalue_sum=9.46e-83:gapopen_avg=0.0:gapopen_max=0.0:gapopen_min=0.0:gapopen_std=0.0:gapopen_sum=0.0:gtdb_class_counter=:gtdb_domain_counter=:gtdb_family_counter=:gtdb_genus_counter=:gtdb_order_counter=:gtdb_phylum_counter=:gtdb_species_counter=:heptad_counter=MCP-64H--2:lbd_counter=:length_avg=138.0:length_max=138.0:length_min=138.0:length_std=0.0:length_sum=276.0:mismatch_avg=0.0:mismatch_max=0.0:mismatch_min=0.0:mismatch_std=0.0:mismatch_sum=0.0:name=N35566:qcovhsp_avg=100.0:qcovhsp_max=100.0:qcovhsp_min=100.0:qcovhsp_std=0.0:qcovhsp_sum=200.0:qend_avg=138.0:qend_max=138.0:qend_min=138.0:qend_std=0.0:qend_sum=276.0:qstart_avg=1.0:qstart_max=1.0:qstart_min=1.0:qstart_std=0.0:qstart_sum=2.0:ref_name_counter=GB_GCA_004193285.1_protein.faa_SECP01000044.1_30@PF00015_full_PFAM.275.438--2:scovhsp_avg=84.7:scovhsp_max=84.7:scovhsp_min=84.7:scovhsp_std=0.0:scovhsp_sum=169.4:send_avg=155.0:send_max=155.0:send_min=155.0:send_std=0.0:send_sum=310.0:sstart_avg=18.0:sstart_max=18.0:sstart_min=18.0:sstart_std=0.0:sstart_sum=36.0],669dbbfa-6a7a-485a-98fd-ece4c2589b41_5@MCPsignal.994.1132:0[&&NHX:Sample=rhiztom2:Type=capture:besthit=100.0:bitscore=242.0:capture_class=c__Gammaproteobacteria:capture_domain=d__Bacteria:capture_family=f__Burkholderiaceae:capture_genus=g__Polaromonas:capture_order=o__Burkholderiales:capture_phylum=p__Proteobacteria:capture_species=s__Polaromonas sp016185115:evalue=4.73e-83:gapopen=0.0:heptad=MCP-64H:length=138.0:mismatch=0.0:qcovhsp=100.0:qend=138.0:qstart=1.0:ref_name=GB_GCA_004193285.1_protein.faa_SECP01000044.1_30@PF00015_full_PFAM.275.438:scovhsp=84.7:send=155.0:sstart=18.0])0:0[&&NHX:Sample_counter=rhiztom1--1||rhiztom2--2:Type_counter=capture--3:besthit_avg=100.0:besthit_max=100.0:besthit_min=100.0:besthit_std=0.0:besthit_sum=300.0:bitscore_avg=242.0:bitscore_max=242.0:bitscore_min=242.0:bitscore_std=0.0:bitscore_sum=726.0:capture_class_counter=c__Clostridia--1||c__Gammaproteobacteria--2:capture_domain_counter=d__Bacteria--3:capture_family_counter=f__Burkholderiaceae--2||f__Oscillospiraceae--1:capture_genus_counter=g__ER4--1||g__Polaromonas--2:capture_order_counter=o__Burkholderiales--2||o__Oscillospirales--1:capture_phylum_counter=p__Firmicutes_A--1||p__Proteobacteria--2:capture_species_counter=s__ER4 sp015068395--1||s__Polaromonas sp016185115--2:evalue_avg=4.73e-83:evalue_max=4.73e-83:evalue_min=4.73e-83:evalue_std=0.0:evalue_sum=1.419e-82:gapopen_avg=0.0:gapopen_max=0.0:gapopen_min=0.0:gapopen_std=0.0:gapopen_sum=0.0:gtdb_class_counter=:gtdb_domain_counter=:gtdb_family_counter=:gtdb_genus_counter=:gtdb_order_counter=:gtdb_phylum_counter=:gtdb_species_counter=:heptad_counter=MCP-64H--3:lbd_counter=:length_avg=138.0:length_max=138.0:length_min=138.0:length_std=0.0:length_sum=414.0:mismatch_avg=0.0:mismatch_max=0.0:mismatch_min=0.0:mismatch_std=0.0:mismatch_sum=0.0:name=N35568:qcovhsp_avg=100.0:qcovhsp_max=100.0:qcovhsp_min=100.0:qcovhsp_std=0.0:qcovhsp_sum=300.0:qend_avg=138.0:qend_max=138.0:qend_min=138.0:qend_std=0.0:qend_sum=414.0:qstart_avg=1.0:qstart_max=1.0:qstart_min=1.0:qstart_std=0.0:qstart_sum=3.0:ref_name_counter=GB_GCA_004193285.1_protein.faa_SECP01000044.1_30@PF00015_full_PFAM.275.438--3:scovhsp_avg=84.7:scovhsp_max=84.7:scovhsp_min=84.7:scovhsp_std=0.0:scovhsp_sum=254.10000000000002:send_avg=155.0:send_max=155.0:send_min=155.0:send_std=0.0:send_sum=465.0:sstart_avg=18.0:sstart_max=18.0:sstart_min=18.0:sstart_std=0.0:sstart_sum=54.0],f6ae42ce-4f64-4e0d-a0a0-8c0fa091b765_5@MCPsignal.24.162:0[&&NHX:Sample=rhiztom2:Type=capture:besthit=100.0:bitscore=242.0:capture_class=c__Anaeroferrophillalia:capture_domain=d__Bacteria:capture_family=f__Anaeroferrophillaceae:capture_genus=g__JAFGAM01:capture_order=o__Anaeroferrophillales:capture_phylum=p__Desulfobacterota_C:capture_species=s__JAFGAM01 sp016933675:evalue=4.73e-83:gapopen=0.0:heptad=MCP-64H:length=138.0:mismatch=0.0:qcovhsp=100.0:qend=138.0:qstart=1.0:ref_name=GB_GCA_004193285.1_protein.faa_SECP01000044.1_30@PF00015_full_PFAM.275.438:scovhsp=84.7:send=155.0:sstart=18.0])0:0[&&NHX:Sample_counter=rhiztom1--1||rhiztom2--3:Type_counter=capture--4:besthit_avg=100.0:besthit_max=100.0:besthit_min=100.0:besthit_std=0.0:besthit_sum=400.0:bitscore_avg=242.0:bitscore_max=242.0:bitscore_min=242.0:bitscore_std=0.0:bitscore_sum=968.0:capture_class_counter=c__Anaeroferrophillalia--1||c__Clostridia--1||c__Gammaproteobacteria--2:capture_domain_counter=d__Bacteria--4:capture_family_counter=f__Anaeroferrophillaceae--1||f__Burkholderiaceae--2||f__Oscillospiraceae--1:capture_genus_counter=g__ER4--1||g__JAFGAM01--1||g__Polaromonas--2:capture_order_counter=o__Anaeroferrophillales--1||o__Burkholderiales--2||o__Oscillospirales--1:capture_phylum_counter=p__Desulfobacterota_C--1||p__Firmicutes_A--1||p__Proteobacteria--2:capture_species_counter=s__ER4 sp015068395--1||s__JAFGAM01 sp016933675--1||s__Polaromonas sp016185115--2:evalue_avg=4.73e-83:evalue_max=4.73e-83:evalue_min=4.73e-83:evalue_std=0.0:evalue_sum=1.892e-82:gapopen_avg=0.0:gapopen_max=0.0:gapopen_min=0.0:gapopen_std=0.0:gapopen_sum=0.0:gtdb_class_counter=:gtdb_domain_counter=:gtdb_family_counter=:gtdb_genus_counter=:gtdb_order_counter=:gtdb_phylum_counter=:gtdb_species_counter=:heptad_counter=MCP-64H--4:lbd_counter=:length_avg=138.0:length_max=138.0:length_min=138.0:length_std=0.0:length_sum=552.0:mismatch_avg=0.0:mismatch_max=0.0:mismatch_min=0.0:mismatch_std=0.0:mismatch_sum=0.0:name=N35570:qcovhsp_avg=100.0:qcovhsp_max=100.0:qcovhsp_min=100.0:qcovhsp_std=0.0:qcovhsp_sum=400.0:qend_avg=138.0:qend_max=138.0:qend_min=138.0:qend_std=0.0:qend_sum=552.0:qstart_avg=1.0:qstart_max=1.0:qstart_min=1.0:qstart_std=0.0:qstart_sum=4.0:ref_name_counter=GB_GCA_004193285.1_protein.faa_SECP01000044.1_30@PF00015_full_PFAM.275.438--4:scovhsp_avg=84.7:scovhsp_max=84.7:scovhsp_min=84.7:scovhsp_std=0.0:scovhsp_sum=338.8:send_avg=155.0:send_max=155.0:send_min=155.0:send_std=0.0:send_sum=620.0:sstart_avg=18.0:sstart_max=18.0:sstart_min=18.0:sstart_std=0.0:sstart_sum=72.0],e03ec9f1-5d51-4c5d-ba1a-5cda5ad12150_5@MCPsignal.25.163:0[&&NHX:Sample=rhiztom2:Type=capture:besthit=100.0:bitscore=242.0:capture_class=c__Gammaproteobacteria:capture_domain=d__Bacteria:capture_family=f__Burkholderiaceae:capture_genus=g__Polaromonas:capture_order=o__Burkholderiales:capture_phylum=p__Proteobacteria:capture_species=s__Polaromonas sp016185115:evalue=4.73e-83:gapopen=0.0:heptad=MCP-64H:length=138.0:mismatch=0.0:qcovhsp=100.0:qend=138.0:qstart=1.0:ref_name=GB_GCA_004193285.1_protein.faa_SECP01000044.1_30@PF00015_full_PFAM.275.438:scovhsp=84.7:send=155.0:sstart=18.0])0:0[&&NHX:Sample_counter=rhiztom1--1||rhiztom2--4:Type_counter=capture--5:besthit_avg=100.0:besthit_max=100.0:besthit_min=100.0:besthit_std=0.0:besthit_sum=500.0:bitscore_avg=242.0:bitscore_max=242.0:bitscore_min=242.0:bitscore_std=0.0:bitscore_sum=1210.0:capture_class_counter=c__Anaeroferrophillalia--1||c__Clostridia--1||c__Gammaproteobacteria--3:capture_domain_counter=d__Bacteria--5:capture_family_counter=f__Anaeroferrophillaceae--1||f__Burkholderiaceae--3||f__Oscillospiraceae--1:capture_genus_counter=g__ER4--1||g__JAFGAM01--1||g__Polaromonas--3:capture_order_counter=o__Anaeroferrophillales--1||o__Burkholderiales--3||o__Oscillospirales--1:capture_phylum_counter=p__Desulfobacterota_C--1||p__Firmicutes_A--1||p__Proteobacteria--3:capture_species_counter=s__ER4 sp015068395--1||s__JAFGAM01 sp016933675--1||s__Polaromonas sp016185115--3:evalue_avg=4.73e-83:evalue_max=4.73e-83:evalue_min=4.73e-83:evalue_std=0.0:evalue_sum=2.365e-82:gapopen_avg=0.0:gapopen_max=0.0:gapopen_min=0.0:gapopen_std=0.0:gapopen_sum=0.0:gtdb_class_counter=:gtdb_domain_counter=:gtdb_family_counter=:gtdb_genus_counter=:gtdb_order_counter=:gtdb_phylum_counter=:gtdb_species_counter=:heptad_counter=MCP-64H--5:lbd_counter=:length_avg=138.0:length_max=138.0:length_min=138.0:length_std=0.0:length_sum=690.0:mismatch_avg=0.0:mismatch_max=0.0:mismatch_min=0.0:mismatch_std=0.0:mismatch_sum=0.0:name=N35572:qcovhsp_avg=100.0:qcovhsp_max=100.0:qcovhsp_min=100.0:qcovhsp_std=0.0:qcovhsp_sum=500.0:qend_avg=138.0:qend_max=138.0:qend_min=138.0:qend_std=0.0:qend_sum=690.0:qstart_avg=1.0:qstart_max=1.0:qstart_min=1.0:qstart_std=0.0:qstart_sum=5.0:ref_name_counter=GB_GCA_004193285.1_protein.faa_SECP01000044.1_30@PF00015_full_PFAM.275.438--5:scovhsp_avg=84.7:scovhsp_max=84.7:scovhsp_min=84.7:scovhsp_std=0.0:scovhsp_sum=423.5:send_avg=155.0:send_max=155.0:send_min=155.0:send_std=0.0:send_sum=775.0:sstart_avg=18.0:sstart_max=18.0:sstart_min=18.0:sstart_std=0.0:sstart_sum=90.0],8cb71995-b10e-4a69-bc31-ca0814320f7c_5@MCPsignal.26.164:0[&&NHX:Sample=rhiztom2:Type=capture:besthit=100.0:bitscore=242.0:capture_class=c__Myxococcia:capture_domain=d__Bacteria:capture_family=f__Myxococcaceae:capture_genus=g__Melittangium:capture_order=o__Myxococcales:capture_phylum=p__Myxococcota:capture_species=s__Melittangium boletus:evalue=4.73e-83:gapopen=0.0:heptad=MCP-64H:length=138.0:mismatch=0.0:qcovhsp=100.0:qend=138.0:qstart=1.0:ref_name=GB_GCA_004193285.1_protein.faa_SECP01000044.1_30@PF00015_full_PFAM.275.438:scovhsp=84.7:send=155.0:sstart=18.0])0:0[&&NHX:Sample_counter=rhiztom1--1||rhiztom2--5:Type_counter=capture--6:besthit_avg=100.0:besthit_max=100.0:besthit_min=100.0:besthit_std=0.0:besthit_sum=600.0:bitscore_avg=242.0:bitscore_max=242.0:bitscore_min=242.0:bitscore_std=0.0:bitscore_sum=1452.0:capture_class_counter=c__Anaeroferrophillalia--1||c__Clostridia--1||c__Gammaproteobacteria--3||c__Myxococcia--1:capture_domain_counter=d__Bacteria--6:capture_family_counter=f__Anaeroferrophillaceae--1||f__Burkholderiaceae--3||f__Myxococcaceae--1||f__Oscillospiraceae--1:capture_genus_counter=g__ER4--1||g__JAFGAM01--1||g__Melittangium--1||g__Polaromonas--3:capture_order_counter=o__Anaeroferrophillales--1||o__Burkholderiales--3||o__Myxococcales--1||o__Oscillospirales--1:capture_phylum_counter=p__Desulfobacterota_C--1||p__Firmicutes_A--1||p__Myxococcota--1||p__Proteobacteria--3:capture_species_counter=s__ER4 sp015068395--1||s__JAFGAM01 sp016933675--1||s__Melittangium boletus--1||s__Polaromonas sp016185115--3:evalue_avg=4.73e-83:evalue_max=4.73e-83:evalue_min=4.73e-83:evalue_std=0.0:evalue_sum=2.838e-82:gapopen_avg=0.0:gapopen_max=0.0:gapopen_min=0.0:gapopen_std=0.0:gapopen_sum=0.0:gtdb_class_counter=:gtdb_domain_counter=:gtdb_family_counter=:gtdb_genus_counter=:gtdb_order_counter=:gtdb_phylum_counter=:gtdb_species_counter=:heptad_counter=MCP-64H--6:lbd_counter=:length_avg=138.0:length_max=138.0:length_min=138.0:length_std=0.0:length_sum=828.0:mismatch_avg=0.0:mismatch_max=0.0:mismatch_min=0.0:mismatch_std=0.0:mismatch_sum=0.0:name=N35574:qcovhsp_avg=100.0:qcovhsp_max=100.0:qcovhsp_min=100.0:qcovhsp_std=0.0:qcovhsp_sum=600.0:qend_avg=138.0:qend_max=138.0:qend_min=138.0:qend_std=0.0:qend_sum=828.0:qstart_avg=1.0:qstart_max=1.0:qstart_min=1.0:qstart_std=0.0:qstart_sum=6.0:ref_name_counter=GB_GCA_004193285.1_protein.faa_SECP01000044.1_30@PF00015_full_PFAM.275.438--6:scovhsp_avg=84.7:scovhsp_max=84.7:scovhsp_min=84.7:scovhsp_std=0.0:scovhsp_sum=508.2:send_avg=155.0:send_max=155.0:send_min=155.0:send_std=0.0:send_sum=930.0:sstart_avg=18.0:sstart_max=18.0:sstart_min=18.0:sstart_std=0.0:sstart_sum=108.0],e8979819-178e-4a5e-ab22-c90dbf08ea2e_4@MCPsignal.26.164:0[&&NHX:Sample=rhiztom2:Type=capture:besthit=100.0:bitscore=242.0:capture_class=c__Gammaproteobacteria:capture_domain=d__Bacteria:capture_family=f__Rhodocyclaceae:capture_genus=g__Thauera:capture_order=o__Burkholderiales:capture_phylum=p__Proteobacteria:capture_species=s__Thauera sp017997795:evalue=4.73e-83:gapopen=0.0:heptad=MCP-64H:length=138.0:mismatch=0.0:qcovhsp=100.0:qend=138.0:qstart=1.0:ref_name=GB_GCA_004193285.1_protein.faa_SECP01000044.1_30@PF00015_full_PFAM.275.438:scovhsp=84.7:send=155.0:sstart=18.0]):5e-09[&&NHX:Sample_counter=rhiztom1--1||rhiztom2--6:Type_counter=capture--7:besthit_avg=100.0:besthit_max=100.0:besthit_min=100.0:besthit_std=0.0:besthit_sum=700.0:bitscore_avg=242.0:bitscore_max=242.0:bitscore_min=242.0:bitscore_std=0.0:bitscore_sum=1694.0:capture_class_counter=c__Anaeroferrophillalia--1||c__Clostridia--1||c__Gammaproteobacteria--4||c__Myxococcia--1:capture_domain_counter=d__Bacteria--7:capture_family_counter=f__Anaeroferrophillaceae--1||f__Burkholderiaceae--3||f__Myxococcaceae--1||f__Oscillospiraceae--1||f__Rhodocyclaceae--1:capture_genus_counter=g__ER4--1||g__JAFGAM01--1||g__Melittangium--1||g__Polaromonas--3||g__Thauera--1:capture_order_counter=o__Anaeroferrophillales--1||o__Burkholderiales--4||o__Myxococcales--1||o__Oscillospirales--1:capture_phylum_counter=p__Desulfobacterota_C--1||p__Firmicutes_A--1||p__Myxococcota--1||p__Proteobacteria--4:capture_species_counter=s__ER4 sp015068395--1||s__JAFGAM01 sp016933675--1||s__Melittangium boletus--1||s__Polaromonas sp016185115--3||s__Thauera sp017997795--1:evalue_avg=4.729999999999999e-83:evalue_max=4.73e-83:evalue_min=4.73e-83:evalue_std=7.901231898080074e-99:evalue_sum=3.3109999999999996e-82:gapopen_avg=0.0:gapopen_max=0.0:gapopen_min=0.0:gapopen_std=0.0:gapopen_sum=0.0:gtdb_class_counter=:gtdb_domain_counter=:gtdb_family_counter=:gtdb_genus_counter=:gtdb_order_counter=:gtdb_phylum_counter=:gtdb_species_counter=:heptad_counter=MCP-64H--7:lbd_counter=:length_avg=138.0:length_max=138.0:length_min=138.0:length_std=0.0:length_sum=966.0:mismatch_avg=0.0:mismatch_max=0.0:mismatch_min=0.0:mismatch_std=0.0:mismatch_sum=0.0:name=N35576:qcovhsp_avg=100.0:qcovhsp_max=100.0:qcovhsp_min=100.0:qcovhsp_std=0.0:qcovhsp_sum=700.0:qend_avg=138.0:qend_max=138.0:qend_min=138.0:qend_std=0.0:qend_sum=966.0:qstart_avg=1.0:qstart_max=1.0:qstart_min=1.0:qstart_std=0.0:qstart_sum=7.0:ref_name_counter=GB_GCA_004193285.1_protein.faa_SECP01000044.1_30@PF00015_full_PFAM.275.438--7:scovhsp_avg=84.7:scovhsp_max=84.7:scovhsp_min=84.7:scovhsp_std=0.0:scovhsp_sum=592.9:send_avg=155.0:send_max=155.0:send_min=155.0:send_std=0.0:send_sum=1085.0:sstart_avg=18.0:sstart_max=18.0:sstart_min=18.0:sstart_std=0.0:sstart_sum=126.0])0:1.8e-08[&&NHX:Sample_counter=rhizpot3--1||rhiztom1--3||rhiztom2--11:Type_counter=capture--15:besthit_avg=97.77857142857144:besthit_max=100.0:besthit_min=75.0:besthit_std=6.62723733732803:besthit_sum=1368.9:bitscore_avg=221.14285714285714:bitscore_max=242.0:bitscore_min=146.0:bitscore_std=28.172155218767514:bitscore_sum=3096.0:capture_class_counter=c__Alphaproteobacteria--2||c__Anaeroferrophillalia--3||c__Clostridia--2||c__Gammaproteobacteria--7||c__Myxococcia--1:capture_domain_counter=d__Bacteria--15:capture_family_counter=f__Anaeroferrophillaceae--3||f__Beijerinckiaceae--1||f__Burkholderiaceae--4||f__Myxococcaceae--1||f__Oscillospiraceae--2||f__Pseudomonadaceae--1||f__Rhodocyclaceae--2||f__Xanthobacteraceae--1:capture_genus_counter=g__Bradyrhizobium--1||g__ER4--2||g__JAFGAM01--3||g__Melittangium--1||g__Methylobacterium--1||g__Polaromonas--4||g__Pseudomonas_E--1||g__Thauera--2:capture_order_counter=o__Anaeroferrophillales--3||o__Burkholderiales--6||o__Myxococcales--1||o__Oscillospirales--2||o__Pseudomonadales--1||o__Rhizobiales--2:capture_phylum_counter=p__Desulfobacterota_C--3||p__Firmicutes_A--2||p__Myxococcota--1||p__Proteobacteria--9:capture_species_counter=s__Bradyrhizobium manausense_B--1||s__ER4 sp015068395--2||s__JAFGAM01 sp016933675--3||s__Melittangium boletus--1||s__Methylobacterium phyllostachyos--1||s__Polaromonas sp016185115--4||s__Pseudomonas_E ovata--1||s__Thauera sp017997795--2:evalue_avg=9.5e-47:evalue_max=1.33e-45:evalue_min=4.73e-83:evalue_std=3.554574517435245e-46:evalue_sum=1.33e-45:gapopen_avg=0.07142857142857142:gapopen_max=1.0:gapopen_min=0.0:gapopen_std=0.26726124191242434:gapopen_sum=1.0:gtdb_class_counter=:gtdb_domain_counter=:gtdb_family_counter=:gtdb_genus_counter=:gtdb_order_counter=:gtdb_phylum_counter=:gtdb_species_counter=:heptad_counter=MCP-44H--3||MCP-64H--12:lbd_counter=:length_avg=129.07142857142858:length_max=139.0:length_min=109.0:length_std=11.717602050001434:length_sum=1807.0:mismatch_avg=2.5:mismatch_max=28.0:mismatch_min=0.0:mismatch_std=7.418791110313158:mismatch_sum=35.0:name=N35577:qcovhsp_avg=99.47857142857143:qcovhsp_max=100.0:qcovhsp_min=95.1:qcovhsp_std=1.3377239978805415:qcovhsp_sum=1392.7:qend_avg=129.5:qend_max=139.0:qend_min=109.0:qend_std=11.305206424815617:qend_sum=1813.0:qstart_avg=1.4285714285714286:qstart_max=7.0:qstart_min=1.0:qstart_std=1.6035674514745466:qstart_sum=20.0:ref_name_counter=GB_GCA_004193285.1_protein.faa_SECP01000044.1_30@PF00015_full_PFAM.275.438--13||RS_GCF_009649845.1_protein.faa_NZ_WJIE01000003.1_579@PF00015_full_PFAM.495.670--1:scovhsp_avg=78.82857142857145:scovhsp_max=84.7:scovhsp_min=64.0:scovhsp_std=7.772577888510803:scovhsp_sum=1103.6000000000004:send_avg=145.35714285714286:send_max=155.0:send_min=113.0:send_std=13.986846253958326:send_sum=2035.0:sstart_avg=17.357142857142858:sstart_max=25.0:sstart_min=2.0:sstart_std=5.443516155194925:sstart_sum=243.0])0.001:1.8e-08[&&NHX:Sample_counter=rhizpot3--1||rhiztom1--3||rhiztom2--13:Type_counter=capture--17:besthit_avg=98.0125:besthit_max=100.0:besthit_min=75.0:besthit_std=6.203963786698521:besthit_sum=1568.2:bitscore_avg=223.875:bitscore_max=244.0:bitscore_min=146.0:bitscore_std=27.27116914741036:bitscore_sum=3582.0:capture_class_counter=c__Alphaproteobacteria--2||c__Anaeroferrophillalia--3||c__Clostridia--2||c__Gammaproteobacteria--9||c__Myxococcia--1:capture_domain_counter=d__Bacteria--17:capture_family_counter=f__Anaeroferrophillaceae--3||f__Beijerinckiaceae--1||f__Burkholderiaceae--6||f__Myxococcaceae--1||f__Oscillospiraceae--2||f__Pseudomonadaceae--1||f__Rhodocyclaceae--2||f__Xanthobacteraceae--1:capture_genus_counter=g__Bradyrhizobium--1||g__ER4--2||g__JAFGAM01--3||g__Melittangium--1||g__Methylobacterium--1||g__Polaromonas--6||g__Pseudomonas_E--1||g__Thauera--2:capture_order_counter=o__Anaeroferrophillales--3||o__Burkholderiales--8||o__Myxococcales--1||o__Oscillospirales--2||o__Pseudomonadales--1||o__Rhizobiales--2:capture_phylum_counter=p__Desulfobacterota_C--3||p__Firmicutes_A--2||p__Myxococcota--1||p__Proteobacteria--11:capture_species_counter=s__Bradyrhizobium manausense_B--1||s__ER4 sp015068395--2||s__JAFGAM01 sp016933675--3||s__Melittangium boletus--1||s__Methylobacterium phyllostachyos--1||s__Polaromonas sp016185115--6||s__Pseudomonas_E ovata--1||s__Thauera sp017997795--2:evalue_avg=8.3125e-47:evalue_max=1.33e-45:evalue_min=4.22e-84:evalue_std=3.325e-46:evalue_sum=1.33e-45:gapopen_avg=0.0625:gapopen_max=1.0:gapopen_min=0.0:gapopen_std=0.25:gapopen_sum=1.0:gtdb_class_counter=:gtdb_domain_counter=:gtdb_family_counter=:gtdb_genus_counter=:gtdb_order_counter=:gtdb_phylum_counter=:gtdb_species_counter=:heptad_counter=MCP-44H--3||MCP-64H--14:lbd_counter=:length_avg=130.25:length_max=139.0:length_min=109.0:length_std=11.3754120804479:length_sum=2084.0:mismatch_avg=2.25:mismatch_max=28.0:mismatch_min=0.0:mismatch_std=6.942621983083913:mismatch_sum=36.0:name=N35578:qcovhsp_avg=99.54375:qcovhsp_max=100.0:qcovhsp_min=95.1:qcovhsp_std=1.2580242445994447:qcovhsp_sum=1592.7:qend_avg=130.625:qend_max=139.0:qend_min=109.0:qend_std=10.965856099730654:qend_sum=2090.0:qstart_avg=1.375:qstart_max=7.0:qstart_min=1.0:qstart_std=1.5:qstart_sum=22.0:ref_name_counter=GB_GCA_004193285.1_protein.faa_SECP01000044.1_30@PF00015_full_PFAM.275.438--15||RS_GCF_009649845.1_protein.faa_NZ_WJIE01000003.1_579@PF00015_full_PFAM.495.670--1:scovhsp_avg=79.6:scovhsp_max=85.3:scovhsp_min=64.0:scovhsp_std=7.537461995481857:scovhsp_sum=1273.6:send_avg=146.5:send_max=155.0:send_min=113.0:send_std=13.391539617733779:send_sum=2344.0:sstart_avg=17.3125:sstart_max=25.0:sstart_min=2.0:sstart_std=5.069105772553314:sstart_sum=277.0],d6adab7d-1e71-45e9-b10f-5472e137ec02_6@MCPsignal.24.159:5e-09[&&NHX:Sample=rhiztom2:Type=capture:besthit=100.0:bitscore=236.0:capture_class=c__Gammaproteobacteria:capture_domain=d__Bacteria:capture_family=f__Burkholderiaceae:capture_genus=g__Polaromonas:capture_order=o__Burkholderiales:capture_phylum=p__Proteobacteria:capture_species=s__Polaromonas sp016185115:evalue=8.08e-81:gapopen=0.0:heptad=MCP-64H:length=135.0:mismatch=0.0:qcovhsp=100.0:qend=135.0:qstart=1.0:ref_name=GB_GCA_004193285.1_protein.faa_SECP01000044.1_30@PF00015_full_PFAM.275.438:scovhsp=82.8:send=154.0:sstart=20.0])0:1.8e-08[&&NHX:Sample_counter=rhizpot3--1||rhiztom1--3||rhiztom2--14:Type_counter=capture--18:besthit_avg=98.12941176470588:besthit_max=100.0:besthit_min=75.0:besthit_std=6.026272138092748:besthit_sum=1668.2:bitscore_avg=224.58823529411765:bitscore_max=244.0:bitscore_min=146.0:bitscore_std=26.56844656620286:bitscore_sum=3818.0:capture_class_counter=c__Alphaproteobacteria--2||c__Anaeroferrophillalia--3||c__Clostridia--2||c__Gammaproteobacteria--10||c__Myxococcia--1:capture_domain_counter=d__Bacteria--18:capture_family_counter=f__Anaeroferrophillaceae--3||f__Beijerinckiaceae--1||f__Burkholderiaceae--7||f__Myxococcaceae--1||f__Oscillospiraceae--2||f__Pseudomonadaceae--1||f__Rhodocyclaceae--2||f__Xanthobacteraceae--1:capture_genus_counter=g__Bradyrhizobium--1||g__ER4--2||g__JAFGAM01--3||g__Melittangium--1||g__Methylobacterium--1||g__Polaromonas--7||g__Pseudomonas_E--1||g__Thauera--2:capture_order_counter=o__Anaeroferrophillales--3||o__Burkholderiales--9||o__Myxococcales--1||o__Oscillospirales--2||o__Pseudomonadales--1||o__Rhizobiales--2:capture_phylum_counter=p__Desulfobacterota_C--3||p__Firmicutes_A--2||p__Myxococcota--1||p__Proteobacteria--12:capture_species_counter=s__Bradyrhizobium manausense_B--1||s__ER4 sp015068395--2||s__JAFGAM01 sp016933675--3||s__Melittangium boletus--1||s__Methylobacterium phyllostachyos--1||s__Polaromonas sp016185115--7||s__Pseudomonas_E ovata--1||s__Thauera sp017997795--2:evalue_avg=7.823529411764705e-47:evalue_max=1.33e-45:evalue_min=4.22e-84:evalue_std=3.2257238129832284e-46:evalue_sum=1.33e-45:gapopen_avg=0.058823529411764705:gapopen_max=1.0:gapopen_min=0.0:gapopen_std=0.242535625036333:gapopen_sum=1.0:gtdb_class_counter=:gtdb_domain_counter=:gtdb_family_counter=:gtdb_genus_counter=:gtdb_order_counter=:gtdb_phylum_counter=:gtdb_species_counter=:heptad_counter=MCP-44H--3||MCP-64H--15:lbd_counter=:length_avg=130.52941176470588:length_max=139.0:length_min=109.0:length_std=11.074281280622817:length_sum=2219.0:mismatch_avg=2.1176470588235294:mismatch_max=28.0:mismatch_min=0.0:mismatch_std=6.744278620997731:mismatch_sum=36.0:name=N35580:qcovhsp_avg=99.57058823529412:qcovhsp_max=100.0:qcovhsp_min=95.1:qcovhsp_std=1.2230927529639544:qcovhsp_sum=1692.7:qend_avg=130.88235294117646:qend_max=139.0:qend_min=109.0:qend_std=10.670533919052367:qend_sum=2225.0:qstart_avg=1.3529411764705883:qstart_max=7.0:qstart_min=1.0:qstart_std=1.4552137502179976:qstart_sum=23.0:ref_name_counter=GB_GCA_004193285.1_protein.faa_SECP01000044.1_30@PF00015_full_PFAM.275.438--16||RS_GCF_009649845.1_protein.faa_NZ_WJIE01000003.1_579@PF00015_full_PFAM.495.670--1:scovhsp_avg=79.78823529411764:scovhsp_max=85.3:scovhsp_min=64.0:scovhsp_std=7.339267875011545:scovhsp_sum=1356.3999999999999:send_avg=146.94117647058823:send_max=155.0:send_min=113.0:send_std=13.093273980537175:send_sum=2498.0:sstart_avg=17.470588235294116:sstart_max=25.0:sstart_min=2.0:sstart_std=4.951232763903646:sstart_sum=297.0])0.035:0.00511357[&&NHX:Sample_counter=rhizpot3--1||rhiztom1--3||rhiztom2--15:Type_counter=capture--19:besthit_avg=98.07777777777778:besthit_max=100.0:besthit_min=75.0:besthit_std=5.85044548887524:besthit_sum=1765.4:bitscore_avg=225.33333333333334:bitscore_max=244.0:bitscore_min=146.0:bitscore_std=25.96830647494115:bitscore_sum=4056.0:capture_class_counter=c__Alphaproteobacteria--2||c__Anaeroferrophillalia--4||c__Clostridia--2||c__Gammaproteobacteria--10||c__Myxococcia--1:capture_domain_counter=d__Bacteria--19:capture_family_counter=f__Anaeroferrophillaceae--4||f__Beijerinckiaceae--1||f__Burkholderiaceae--7||f__Myxococcaceae--1||f__Oscillospiraceae--2||f__Pseudomonadaceae--1||f__Rhodocyclaceae--2||f__Xanthobacteraceae--1:capture_genus_counter=g__Bradyrhizobium--1||g__ER4--2||g__JAFGAM01--4||g__Melittangium--1||g__Methylobacterium--1||g__Polaromonas--7||g__Pseudomonas_E--1||g__Thauera--2:capture_order_counter=o__Anaeroferrophillales--4||o__Burkholderiales--9||o__Myxococcales--1||o__Oscillospirales--2||o__Pseudomonadales--1||o__Rhizobiales--2:capture_phylum_counter=p__Desulfobacterota_C--4||p__Firmicutes_A--2||p__Myxococcota--1||p__Proteobacteria--12:capture_species_counter=s__Bradyrhizobium manausense_B--1||s__ER4 sp015068395--2||s__JAFGAM01 sp016933675--4||s__Melittangium boletus--1||s__Methylobacterium phyllostachyos--1||s__Polaromonas sp016185115--7||s__Pseudomonas_E ovata--1||s__Thauera sp017997795--2:evalue_avg=7.388888888888888e-47:evalue_max=1.33e-45:evalue_min=4.22e-84:evalue_std=3.1348400632603605e-46:evalue_sum=1.33e-45:gapopen_avg=0.1111111111111111:gapopen_max=1.0:gapopen_min=0.0:gapopen_std=0.3233808333817773:gapopen_sum=2.0:gtdb_class_counter=:gtdb_domain_counter=:gtdb_family_counter=:gtdb_genus_counter=:gtdb_order_counter=:gtdb_phylum_counter=:gtdb_species_counter=:heptad_counter=MCP-44H--3||MCP-64H--16:lbd_counter=:length_avg=131.16666666666666:length_max=142.0:length_min=109.0:length_std=11.078596216021552:length_sum=2361.0:mismatch_avg=2.1666666666666665:mismatch_max=28.0:mismatch_min=0.0:mismatch_std=6.546215790551866:mismatch_sum=39.0:name=N35581:qcovhsp_avg=99.59444444444443:qcovhsp_max=100.0:qcovhsp_min=95.1:qcovhsp_std=1.1908831237275503:qcovhsp_sum=1792.6999999999998:qend_avg=131.44444444444446:qend_max=141.0:qend_min=109.0:qend_std=10.623072681791006:qend_sum=2366.0:qstart_avg=1.3333333333333333:qstart_max=7.0:qstart_min=1.0:qstart_std=1.4142135623730951:qstart_sum=24.0:ref_name_counter=GB_GCA_004193285.1_protein.faa_SECP01000044.1_30@PF00015_full_PFAM.275.438--17||RS_GCF_009649845.1_protein.faa_NZ_WJIE01000003.1_579@PF00015_full_PFAM.495.670--1:scovhsp_avg=80.19444444444444:scovhsp_max=87.1:scovhsp_min=64.0:scovhsp_std=7.325738045309614:scovhsp_sum=1443.5:send_avg=147.38888888888889:send_max=155.0:send_min=113.0:send_std=12.84357879797797:send_sum=2653.0:sstart_avg=17.27777777777778:sstart_max=25.0:sstart_min=2.0:sstart_std=4.87255888269803:sstart_sum=311.0],((189be0fa-ec50-40eb-9b97-79dfc8fec770_2@MCPsignal.172.302:0.0403644[&&NHX:Sample=rhiztom1:Type=capture:capture_class=c__Clostridia:capture_domain=d__Bacteria:capture_family=f__Oscillospiraceae:capture_genus=g__ER4:capture_order=o__Oscillospirales:capture_phylum=p__Firmicutes_A:capture_species=s__ER4 sp015068395:heptad=MCP-64H],((62c7299a-aee6-46d3-9e02-332d1c912af8_6@MCPsignal.113.230:0.00963727[&&NHX:Sample=rhiztom3:Type=capture:besthit=98.2:bitscore=199.0:capture_class=c__Clostridia:capture_domain=d__Bacteria:capture_family=f__Lachnospiraceae:capture_genus=g__SIG307:capture_order=o__Lachnospirales:capture_phylum=p__Firmicutes_A:capture_species=s__SIG307 sp015057365:evalue=2.32e-66:gapopen=0.0:heptad=MCP-44H:length=113.0:mismatch=2.0:qcovhsp=96.6:qend=117.0:qstart=5.0:ref_name=GB_GCA_004193285.1_protein.faa_SECP01000044.1_30@PF00015_full_PFAM.275.438:scovhsp=69.3:send=124.0:sstart=12.0],((16ce73cd-4bfc-42d0-bd04-30e0fc6b3f42_5@MCPsignal.214.367:0.183643[&&NHX:Sample=rhiztom2:Type=capture:besthit=85.9:bitscore=225.0:capture_class=c__Gammaproteobacteria:capture_domain=d__Bacteria:capture_family=f__Aquisalimonadaceae:capture_genus=g__Aquisalimonas:capture_order=o__Nitrococcales:capture_phylum=p__Proteobacteria:capture_species=s__Aquisalimonas sp007127625:evalue=4.57e-76:gapopen=0.0:heptad=MCP-64H:length=149.0:mismatch=21.0:qcovhsp=97.4:qend=153.0:qstart=5.0:ref_name=RS_GCF_009649845.1_protein.faa_NZ_WJIE01000003.1_579@PF00015_full_PFAM.495.670:scovhsp=85.1:send=149.0:sstart=1.0],17054c75-6aed-456f-ad8f-2a79d9f4bae2_3@MCPsignal.6.134:0.0231073[&&NHX:Sample=rhiztom2:Type=capture:besthit=93.6:bitscore=206.0:capture_class=c__Gammaproteobacteria:capture_domain=d__Bacteria:capture_family=f__Burkholderiaceae:capture_genus=g__Polaromonas:capture_order=o__Burkholderiales:capture_phylum=p__Proteobacteria:capture_species=s__Polaromonas sp016185115:evalue=4.64e-69:gapopen=0.0:heptad=MCP-64H:length=125.0:mismatch=8.0:qcovhsp=97.7:qend=125.0:qstart=1.0:ref_name=GB_GCA_004193285.1_protein.faa_SECP01000044.1_30@PF00015_full_PFAM.275.438:scovhsp=76.7:send=140.0:sstart=16.0])0:5e-09[&&NHX:Sample_counter=rhiztom2--2:Type_counter=capture--2:besthit_avg=89.75:besthit_max=93.6:besthit_min=85.9:besthit_std=5.444722215136408:besthit_sum=179.5:bitscore_avg=215.5:bitscore_max=225.0:bitscore_min=206.0:bitscore_std=13.435028842544403:bitscore_sum=431.0:capture_class_counter=c__Gammaproteobacteria--2:capture_domain_counter=d__Bacteria--2:capture_family_counter=f__Aquisalimonadaceae--1||f__Burkholderiaceae--1:capture_genus_counter=g__Aquisalimonas--1||g__Polaromonas--1:capture_order_counter=o__Burkholderiales--1||o__Nitrococcales--1:capture_phylum_counter=p__Proteobacteria--2:capture_species_counter=s__Aquisalimonas sp007127625--1||s__Polaromonas sp016185115--1:evalue_avg=2.3200002285e-69:evalue_max=4.64e-69:evalue_min=4.57e-76:evalue_std=3.280975141557781e-69:evalue_sum=4.640000457e-69:gapopen_avg=0.0:gapopen_max=0.0:gapopen_min=0.0:gapopen_std=0.0:gapopen_sum=0.0:gtdb_class_counter=:gtdb_domain_counter=:gtdb_family_counter=:gtdb_genus_counter=:gtdb_order_counter=:gtdb_phylum_counter=:gtdb_species_counter=:heptad_counter=MCP-64H--2:lbd_counter=:length_avg=137.0:length_max=149.0:length_min=125.0:length_std=16.97056274847714:length_sum=274.0:mismatch_avg=14.5:mismatch_max=21.0:mismatch_min=8.0:mismatch_std=9.192388155425117:mismatch_sum=29.0:name=N35586:qcovhsp_avg=97.55000000000001:qcovhsp_max=97.7:qcovhsp_min=97.4:qcovhsp_std=0.21213203435596226:qcovhsp_sum=195.10000000000002:qend_avg=139.0:qend_max=153.0:qend_min=125.0:qend_std=19.79898987322333:qend_sum=278.0:qstart_avg=3.0:qstart_max=5.0:qstart_min=1.0:qstart_std=2.8284271247461903:qstart_sum=6.0:ref_name_counter=GB_GCA_004193285.1_protein.faa_SECP01000044.1_30@PF00015_full_PFAM.275.438--1||RS_GCF_009649845.1_protein.faa_NZ_WJIE01000003.1_579@PF00015_full_PFAM.495.670--1:scovhsp_avg=80.9:scovhsp_max=85.1:scovhsp_min=76.7:scovhsp_std=5.939696961966994:scovhsp_sum=161.8:send_avg=144.5:send_max=149.0:send_min=140.0:send_std=6.363961030678928:send_sum=289.0:sstart_avg=8.5:sstart_max=16.0:sstart_min=1.0:sstart_std=10.606601717798213:sstart_sum=17.0],((9e69c704-618a-4a61-95a3-54265884eddd_4@MCPsignal.31.118:0.0137627[&&NHX:Sample=rhiztom2:Type=capture:besthit=100.0:bitscore=149.0:capture_class=c__Halobacteria:capture_domain=d__Archaea:capture_family=f__Natrialbaceae:capture_genus=g__Halopiger_A:capture_order=o__Halobacteriales:capture_phylum=p__Halobacteriota:capture_species=s__Halopiger_A goleimassiliensis:evalue=4.13e-47:gapopen=0.0:heptad=MCP-52H:length=83.0:mismatch=0.0:qcovhsp=95.4:qend=84.0:qstart=2.0:ref_name=GB_GCA_004193285.1_protein.faa_SECP01000044.1_30@PF00015_full_PFAM.275.438:scovhsp=50.9:send=121.0:sstart=39.0],a65f8ff1-da82-4e12-b68c-f48567953778_6@MCPsignal.142.293:0.0303141[&&NHX:Sample=rhiztom2:Type=capture:besthit=81.0:bitscore=209.0:capture_class=c__Myxococcia:capture_domain=d__Bacteria:capture_family=f__Myxococcaceae:capture_genus=g__Melittangium:capture_order=o__Myxococcales:capture_phylum=p__Myxococcota:capture_species=s__Melittangium boletus:evalue=1.04e-69:gapopen=1.0:heptad=MCP-64H:length=147.0:mismatch=27.0:qcovhsp=97.4:qend=148.0:qstart=2.0:ref_name=RS_GCF_009649845.1_protein.faa_NZ_WJIE01000003.1_579@PF00015_full_PFAM.495.670:scovhsp=83.4:send=146.0:sstart=1.0])0.634:0.0689485[&&NHX:Sample_counter=rhiztom2--2:Type_counter=capture--2:besthit_avg=90.5:besthit_max=100.0:besthit_min=81.0:besthit_std=13.435028842544403:besthit_sum=181.0:bitscore_avg=179.0:bitscore_max=209.0:bitscore_min=149.0:bitscore_std=42.42640687119285:bitscore_sum=358.0:capture_class_counter=c__Halobacteria--1||c__Myxococcia--1:capture_domain_counter=d__Archaea--1||d__Bacteria--1:capture_family_counter=f__Myxococcaceae--1||f__Natrialbaceae--1:capture_genus_counter=g__Halopiger_A--1||g__Melittangium--1:capture_order_counter=o__Halobacteriales--1||o__Myxococcales--1:capture_phylum_counter=p__Halobacteriota--1||p__Myxococcota--1:capture_species_counter=s__Halopiger_A goleimassiliensis--1||s__Melittangium boletus--1:evalue_avg=2.065e-47:evalue_max=4.13e-47:evalue_min=1.04e-69:evalue_std=2.9203510063004414e-47:evalue_sum=4.13e-47:gapopen_avg=0.5:gapopen_max=1.0:gapopen_min=0.0:gapopen_std=0.7071067811865476:gapopen_sum=1.0:gtdb_class_counter=:gtdb_domain_counter=:gtdb_family_counter=:gtdb_genus_counter=:gtdb_order_counter=:gtdb_phylum_counter=:gtdb_species_counter=:heptad_counter=MCP-52H--1||MCP-64H--1:lbd_counter=:length_avg=115.0:length_max=147.0:length_min=83.0:length_std=45.254833995939045:length_sum=230.0:mismatch_avg=13.5:mismatch_max=27.0:mismatch_min=0.0:mismatch_std=19.091883092036785:mismatch_sum=27.0:name=N35589:qcovhsp_avg=96.4:qcovhsp_max=97.4:qcovhsp_min=95.4:qcovhsp_std=1.4142135623730951:qcovhsp_sum=192.8:qend_avg=116.0:qend_max=148.0:qend_min=84.0:qend_std=45.254833995939045:qend_sum=232.0:qstart_avg=2.0:qstart_max=2.0:qstart_min=2.0:qstart_std=0.0:qstart_sum=4.0:ref_name_counter=GB_GCA_004193285.1_protein.faa_SECP01000044.1_30@PF00015_full_PFAM.275.438--1||RS_GCF_009649845.1_protein.faa_NZ_WJIE01000003.1_579@PF00015_full_PFAM.495.670--1:scovhsp_avg=67.15:scovhsp_max=83.4:scovhsp_min=50.9:scovhsp_std=22.9809703885628:scovhsp_sum=134.3:send_avg=133.5:send_max=146.0:send_min=121.0:send_std=17.67766952966369:send_sum=267.0:sstart_avg=20.0:sstart_max=39.0:sstart_min=1.0:sstart_std=26.870057685088806:sstart_sum=40.0],2206add6-f543-462f-ada9-748cbe59bd7a_3@MCPsignal.6.111:5e-09[&&NHX:Sample=rhiztom1:Type=capture:besthit=100.0:bitscore=189.0:capture_class=c__Anaeroferrophillalia:capture_domain=d__Bacteria:capture_family=f__Anaeroferrophillaceae:capture_genus=g__JAFGAM01:capture_order=o__Anaeroferrophillales:capture_phylum=p__Desulfobacterota_C:capture_species=s__JAFGAM01 sp016933675:evalue=9.11e-63:gapopen=0.0:heptad=MCP-44H:length=105.0:mismatch=0.0:qcovhsp=100.0:qend=105.0:qstart=1.0:ref_name=GB_GCA_004193285.1_protein.faa_SECP01000044.1_30@PF00015_full_PFAM.275.438:scovhsp=64.4:send=120.0:sstart=16.0])0:5e-09[&&NHX:Sample_counter=rhiztom1--1||rhiztom2--2:Type_counter=capture--3:besthit_avg=93.66666666666667:besthit_max=100.0:besthit_min=81.0:besthit_std=10.96965511460289:besthit_sum=281.0:bitscore_avg=182.33333333333334:bitscore_max=209.0:bitscore_min=149.0:bitscore_std=30.550504633038933:bitscore_sum=547.0:capture_class_counter=c__Anaeroferrophillalia--1||c__Halobacteria--1||c__Myxococcia--1:capture_domain_counter=d__Archaea--1||d__Bacteria--2:capture_family_counter=f__Anaeroferrophillaceae--1||f__Myxococcaceae--1||f__Natrialbaceae--1:capture_genus_counter=g__Halopiger_A--1||g__JAFGAM01--1||g__Melittangium--1:capture_order_counter=o__Anaeroferrophillales--1||o__Halobacteriales--1||o__Myxococcales--1:capture_phylum_counter=p__Desulfobacterota_C--1||p__Halobacteriota--1||p__Myxococcota--1:capture_species_counter=s__Halopiger_A goleimassiliensis--1||s__JAFGAM01 sp016933675--1||s__Melittangium boletus--1:evalue_avg=1.376666666666667e-47:evalue_max=4.13e-47:evalue_min=1.04e-69:evalue_std=2.384456611753154e-47:evalue_sum=4.130000000000001e-47:gapopen_avg=0.3333333333333333:gapopen_max=1.0:gapopen_min=0.0:gapopen_std=0.5773502691896258:gapopen_sum=1.0:gtdb_class_counter=:gtdb_domain_counter=:gtdb_family_counter=:gtdb_genus_counter=:gtdb_order_counter=:gtdb_phylum_counter=:gtdb_species_counter=:heptad_counter=MCP-44H--1||MCP-52H--1||MCP-64H--1:lbd_counter=:length_avg=111.66666666666667:length_max=147.0:length_min=83.0:length_std=32.51666239535253:length_sum=335.0:mismatch_avg=9.0:mismatch_max=27.0:mismatch_min=0.0:mismatch_std=15.588457268119896:mismatch_sum=27.0:name=N35591:qcovhsp_avg=97.60000000000001:qcovhsp_max=100.0:qcovhsp_min=95.4:qcovhsp_std=2.306512518934156:qcovhsp_sum=292.8:qend_avg=112.33333333333333:qend_max=148.0:qend_min=84.0:qend_std=32.624121954978854:qend_sum=337.0:qstart_avg=1.6666666666666667:qstart_max=2.0:qstart_min=1.0:qstart_std=0.5773502691896257:qstart_sum=5.0:ref_name_counter=GB_GCA_004193285.1_protein.faa_SECP01000044.1_30@PF00015_full_PFAM.275.438--2||RS_GCF_009649845.1_protein.faa_NZ_WJIE01000003.1_579@PF00015_full_PFAM.495.670--1:scovhsp_avg=66.23333333333333:scovhsp_max=83.4:scovhsp_min=50.9:scovhsp_std=16.327379867367984:scovhsp_sum=198.70000000000002:send_avg=129.0:send_max=146.0:send_min=120.0:send_std=14.730919862656235:send_sum=387.0:sstart_avg=18.666666666666668:sstart_max=39.0:sstart_min=1.0:sstart_std=19.139836293274126:sstart_sum=56.0])0.945:0.095769[&&NHX:Sample_counter=rhiztom1--1||rhiztom2--4:Type_counter=capture--5:besthit_avg=92.1:besthit_max=100.0:besthit_min=81.0:besthit_std=8.495881355103776:besthit_sum=460.5:bitscore_avg=195.6:bitscore_max=225.0:bitscore_min=149.0:bitscore_std=29.013789824840188:bitscore_sum=978.0:capture_class_counter=c__Anaeroferrophillalia--1||c__Gammaproteobacteria--2||c__Halobacteria--1||c__Myxococcia--1:capture_domain_counter=d__Archaea--1||d__Bacteria--4:capture_family_counter=f__Anaeroferrophillaceae--1||f__Aquisalimonadaceae--1||f__Burkholderiaceae--1||f__Myxococcaceae--1||f__Natrialbaceae--1:capture_genus_counter=g__Aquisalimonas--1||g__Halopiger_A--1||g__JAFGAM01--1||g__Melittangium--1||g__Polaromonas--1:capture_order_counter=o__Anaeroferrophillales--1||o__Burkholderiales--1||o__Halobacteriales--1||o__Myxococcales--1||o__Nitrococcales--1:capture_phylum_counter=p__Desulfobacterota_C--1||p__Halobacteriota--1||p__Myxococcota--1||p__Proteobacteria--2:capture_species_counter=s__Aquisalimonas sp007127625--1||s__Halopiger_A goleimassiliensis--1||s__JAFGAM01 sp016933675--1||s__Melittangium boletus--1||s__Polaromonas sp016185115--1:evalue_avg=8.260000000000001e-48:evalue_max=4.13e-47:evalue_min=4.57e-76:evalue_std=1.8469921494148262e-47:evalue_sum=4.130000000000001e-47:gapopen_avg=0.2:gapopen_max=1.0:gapopen_min=0.0:gapopen_std=0.447213595499958:gapopen_sum=1.0:gtdb_class_counter=:gtdb_domain_counter=:gtdb_family_counter=:gtdb_genus_counter=:gtdb_order_counter=:gtdb_phylum_counter=:gtdb_species_counter=:heptad_counter=MCP-44H--1||MCP-52H--1||MCP-64H--3:lbd_counter=:length_avg=121.8:length_max=149.0:length_min=83.0:length_std=28.16380656090366:length_sum=609.0:mismatch_avg=11.2:mismatch_max=27.0:mismatch_min=0.0:mismatch_std=12.316655390161731:mismatch_sum=56.0:name=N35592:qcovhsp_avg=97.58:qcovhsp_max=100.0:qcovhsp_min=95.4:qcovhsp_std=1.6346253393362018:qcovhsp_sum=487.9:qend_avg=123.0:qend_max=153.0:qend_min=84.0:qend_std=29.04307146291521:qend_sum=615.0:qstart_avg=2.2:qstart_max=5.0:qstart_min=1.0:qstart_std=1.6431676725154984:qstart_sum=11.0:ref_name_counter=GB_GCA_004193285.1_protein.faa_SECP01000044.1_30@PF00015_full_PFAM.275.438--3||RS_GCF_009649845.1_protein.faa_NZ_WJIE01000003.1_579@PF00015_full_PFAM.495.670--2:scovhsp_avg=72.1:scovhsp_max=85.1:scovhsp_min=50.9:scovhsp_std=14.375152173107596:scovhsp_sum=360.5:send_avg=135.2:send_max=149.0:send_min=120.0:send_std=13.809417076763232:send_sum=676.0:sstart_avg=14.6:sstart_max=39.0:sstart_min=1.0:sstart_std=15.56598856481656:sstart_sum=73.0])0.785:0.0351437[&&NHX:Sample_counter=rhiztom1--1||rhiztom2--4||rhiztom3--1:Type_counter=capture--6:besthit_avg=93.11666666666667:besthit_max=100.0:besthit_min=81.0:besthit_std=7.996603445630316:besthit_sum=558.7:bitscore_avg=196.16666666666666:bitscore_max=225.0:bitscore_min=149.0:bitscore_std=25.987817658792874:bitscore_sum=1177.0:capture_class_counter=c__Anaeroferrophillalia--1||c__Clostridia--1||c__Gammaproteobacteria--2||c__Halobacteria--1||c__Myxococcia--1:capture_domain_counter=d__Archaea--1||d__Bacteria--5:capture_family_counter=f__Anaeroferrophillaceae--1||f__Aquisalimonadaceae--1||f__Burkholderiaceae--1||f__Lachnospiraceae--1||f__Myxococcaceae--1||f__Natrialbaceae--1:capture_genus_counter=g__Aquisalimonas--1||g__Halopiger_A--1||g__JAFGAM01--1||g__Melittangium--1||g__Polaromonas--1||g__SIG307--1:capture_order_counter=o__Anaeroferrophillales--1||o__Burkholderiales--1||o__Halobacteriales--1||o__Lachnospirales--1||o__Myxococcales--1||o__Nitrococcales--1:capture_phylum_counter=p__Desulfobacterota_C--1||p__Firmicutes_A--1||p__Halobacteriota--1||p__Myxococcota--1||p__Proteobacteria--2:capture_species_counter=s__Aquisalimonas sp007127625--1||s__Halopiger_A goleimassiliensis--1||s__JAFGAM01 sp016933675--1||s__Melittangium boletus--1||s__Polaromonas sp016185115--1||s__SIG307 sp015057365--1:evalue_avg=6.883333333333334e-48:evalue_max=4.13e-47:evalue_min=4.57e-76:evalue_std=1.6860654396157543e-47:evalue_sum=4.130000000000001e-47:gapopen_avg=0.16666666666666666:gapopen_max=1.0:gapopen_min=0.0:gapopen_std=0.408248290463863:gapopen_sum=1.0:gtdb_class_counter=:gtdb_domain_counter=:gtdb_family_counter=:gtdb_genus_counter=:gtdb_order_counter=:gtdb_phylum_counter=:gtdb_species_counter=:heptad_counter=MCP-44H--2||MCP-52H--1||MCP-64H--3:lbd_counter=:length_avg=120.33333333333333:length_max=149.0:length_min=83.0:length_std=25.44536631032587:length_sum=722.0:mismatch_avg=9.666666666666666:mismatch_max=27.0:mismatch_min=0.0:mismatch_std=11.63901484949077:mismatch_sum=58.0:name=N35593:qcovhsp_avg=97.41666666666667:qcovhsp_max=100.0:qcovhsp_min=95.4:qcovhsp_std=1.5158056163857765:qcovhsp_sum=584.5:qend_avg=122.0:qend_max=153.0:qend_min=84.0:qend_std=26.092144411680692:qend_sum=732.0:qstart_avg=2.6666666666666665:qstart_max=5.0:qstart_min=1.0:qstart_std=1.8618986725025255:qstart_sum=16.0:ref_name_counter=GB_GCA_004193285.1_protein.faa_SECP01000044.1_30@PF00015_full_PFAM.275.438--4||RS_GCF_009649845.1_protein.faa_NZ_WJIE01000003.1_579@PF00015_full_PFAM.495.670--2:scovhsp_avg=71.63333333333334:scovhsp_max=85.1:scovhsp_min=50.9:scovhsp_std=12.908240262199438:scovhsp_sum=429.80000000000007:send_avg=133.33333333333334:send_max=149.0:send_min=120.0:send_std=13.170674495509585:send_sum=800.0:sstart_avg=14.166666666666666:sstart_max=39.0:sstart_min=1.0:sstart_std=13.963046467969182:sstart_sum=85.0],41d14d7d-8597-4571-9ac2-e366fae808c0_3@MCPsignal.22.138:0.0407762[&&NHX:Sample=rhiztom1:Type=capture:besthit=100.0:bitscore=195.0:capture_class=c__Anaeroferrophillalia:capture_domain=d__Bacteria:capture_family=f__Anaeroferrophillaceae:capture_genus=g__JAFGAM01:capture_order=o__Anaeroferrophillales:capture_phylum=p__Desulfobacterota_C:capture_species=s__JAFGAM01 sp016933675:evalue=7.43e-65:gapopen=0.0:heptad=MCP-44H:length=111.0:mismatch=0.0:qcovhsp=95.7:qend=112.0:qstart=2.0:ref_name=GB_GCA_004193285.1_protein.faa_SECP01000044.1_30@PF00015_full_PFAM.275.438:scovhsp=68.1:send=134.0:sstart=24.0])0:5e-09[&&NHX:Sample_counter=rhiztom1--2||rhiztom2--4||rhiztom3--1:Type_counter=capture--7:besthit_avg=94.10000000000001:besthit_max=100.0:besthit_min=81.0:besthit_std=7.7496236467758:besthit_sum=658.7:bitscore_avg=196.0:bitscore_max=225.0:bitscore_min=149.0:bitscore_std=23.727621035409346:bitscore_sum=1372.0:capture_class_counter=c__Anaeroferrophillalia--2||c__Clostridia--1||c__Gammaproteobacteria--2||c__Halobacteria--1||c__Myxococcia--1:capture_domain_counter=d__Archaea--1||d__Bacteria--6:capture_family_counter=f__Anaeroferrophillaceae--2||f__Aquisalimonadaceae--1||f__Burkholderiaceae--1||f__Lachnospiraceae--1||f__Myxococcaceae--1||f__Natrialbaceae--1:capture_genus_counter=g__Aquisalimonas--1||g__Halopiger_A--1||g__JAFGAM01--2||g__Melittangium--1||g__Polaromonas--1||g__SIG307--1:capture_order_counter=o__Anaeroferrophillales--2||o__Burkholderiales--1||o__Halobacteriales--1||o__Lachnospirales--1||o__Myxococcales--1||o__Nitrococcales--1:capture_phylum_counter=p__Desulfobacterota_C--2||p__Firmicutes_A--1||p__Halobacteriota--1||p__Myxococcota--1||p__Proteobacteria--2:capture_species_counter=s__Aquisalimonas sp007127625--1||s__Halopiger_A goleimassiliensis--1||s__JAFGAM01 sp016933675--2||s__Melittangium boletus--1||s__Polaromonas sp016185115--1||s__SIG307 sp015057365--1:evalue_avg=5.900000000000001e-48:evalue_max=4.13e-47:evalue_min=4.57e-76:evalue_std=1.5609932735281082e-47:evalue_sum=4.130000000000001e-47:gapopen_avg=0.14285714285714285:gapopen_max=1.0:gapopen_min=0.0:gapopen_std=0.37796447300922725:gapopen_sum=1.0:gtdb_class_counter=:gtdb_domain_counter=:gtdb_family_counter=:gtdb_genus_counter=:gtdb_order_counter=:gtdb_phylum_counter=:gtdb_species_counter=:heptad_counter=MCP-44H--3||MCP-52H--1||MCP-64H--3:lbd_counter=:length_avg=119.0:length_max=149.0:length_min=83.0:length_std=23.49468024894146:length_sum=833.0:mismatch_avg=8.285714285714286:mismatch_max=27.0:mismatch_min=0.0:mismatch_std=11.235572759681425:mismatch_sum=58.0:name=N35595:qcovhsp_avg=97.17142857142858:qcovhsp_max=100.0:qcovhsp_min=95.4:qcovhsp_std=1.528304382547627:qcovhsp_sum=680.2:qend_avg=120.57142857142857:qend_max=153.0:qend_min=84.0:qend_std=24.116779379076462:qend_sum=844.0:qstart_avg=2.5714285714285716:qstart_max=5.0:qstart_min=1.0:qstart_std=1.7182493859684491:qstart_sum=18.0:ref_name_counter=GB_GCA_004193285.1_protein.faa_SECP01000044.1_30@PF00015_full_PFAM.275.438--5||RS_GCF_009649845.1_protein.faa_NZ_WJIE01000003.1_579@PF00015_full_PFAM.495.670--2:scovhsp_avg=71.12857142857142:scovhsp_max=85.1:scovhsp_min=50.9:scovhsp_std=11.858992970978365:scovhsp_sum=497.9:send_avg=133.42857142857142:send_max=149.0:send_min=120.0:send_std=12.025765988869383:send_sum=934.0:sstart_avg=15.571428571428571:sstart_max=39.0:sstart_min=1.0:sstart_std=13.277263057035299:sstart_sum=109.0])0.096:0.0161222[&&NHX:Sample_counter=rhiztom1--3||rhiztom2--4||rhiztom3--1:Type_counter=capture--8:besthit_avg=94.10000000000001:besthit_max=100.0:besthit_min=81.0:besthit_std=7.7496236467758:besthit_sum=658.7:bitscore_avg=196.0:bitscore_max=225.0:bitscore_min=149.0:bitscore_std=23.727621035409346:bitscore_sum=1372.0:capture_class_counter=c__Anaeroferrophillalia--2||c__Clostridia--2||c__Gammaproteobacteria--2||c__Halobacteria--1||c__Myxococcia--1:capture_domain_counter=d__Archaea--1||d__Bacteria--7:capture_family_counter=f__Anaeroferrophillaceae--2||f__Aquisalimonadaceae--1||f__Burkholderiaceae--1||f__Lachnospiraceae--1||f__Myxococcaceae--1||f__Natrialbaceae--1||f__Oscillospiraceae--1:capture_genus_counter=g__Aquisalimonas--1||g__ER4--1||g__Halopiger_A--1||g__JAFGAM01--2||g__Melittangium--1||g__Polaromonas--1||g__SIG307--1:capture_order_counter=o__Anaeroferrophillales--2||o__Burkholderiales--1||o__Halobacteriales--1||o__Lachnospirales--1||o__Myxococcales--1||o__Nitrococcales--1||o__Oscillospirales--1:capture_phylum_counter=p__Desulfobacterota_C--2||p__Firmicutes_A--2||p__Halobacteriota--1||p__Myxococcota--1||p__Proteobacteria--2:capture_species_counter=s__Aquisalimonas sp007127625--1||s__ER4 sp015068395--1||s__Halopiger_A goleimassiliensis--1||s__JAFGAM01 sp016933675--2||s__Melittangium boletus--1||s__Polaromonas sp016185115--1||s__SIG307 sp015057365--1:evalue_avg=5.900000000000001e-48:evalue_max=4.13e-47:evalue_min=4.57e-76:evalue_std=1.5609932735281085e-47:evalue_sum=4.130000000000001e-47:gapopen_avg=0.14285714285714285:gapopen_max=1.0:gapopen_min=0.0:gapopen_std=0.3779644730092273:gapopen_sum=1.0:gtdb_class_counter=:gtdb_domain_counter=:gtdb_family_counter=:gtdb_genus_counter=:gtdb_order_counter=:gtdb_phylum_counter=:gtdb_species_counter=:heptad_counter=MCP-44H--3||MCP-52H--1||MCP-64H--4:lbd_counter=:length_avg=119.0:length_max=149.0:length_min=83.0:length_std=23.49468024894146:length_sum=833.0:mismatch_avg=8.285714285714286:mismatch_max=27.0:mismatch_min=0.0:mismatch_std=11.235572759681423:mismatch_sum=58.0:name=N35596:qcovhsp_avg=97.17142857142858:qcovhsp_max=100.0:qcovhsp_min=95.4:qcovhsp_std=1.528304382547627:qcovhsp_sum=680.2:qend_avg=120.57142857142857:qend_max=153.0:qend_min=84.0:qend_std=24.116779379076462:qend_sum=844.0:qstart_avg=2.5714285714285716:qstart_max=5.0:qstart_min=1.0:qstart_std=1.7182493859684491:qstart_sum=18.0:ref_name_counter=GB_GCA_004193285.1_protein.faa_SECP01000044.1_30@PF00015_full_PFAM.275.438--5||RS_GCF_009649845.1_protein.faa_NZ_WJIE01000003.1_579@PF00015_full_PFAM.495.670--2:scovhsp_avg=71.12857142857142:scovhsp_max=85.1:scovhsp_min=50.9:scovhsp_std=11.858992970978365:scovhsp_sum=497.9:send_avg=133.42857142857142:send_max=149.0:send_min=120.0:send_std=12.025765988869383:send_sum=934.0:sstart_avg=15.571428571428571:sstart_max=39.0:sstart_min=1.0:sstart_std=13.277263057035299:sstart_sum=109.0],e3b75cf8-b8be-4504-b581-4e92c0f2ff99_3@MCPsignal.38.144:0.026539[&&NHX:Sample=rhiztom2:Type=capture:besthit=97.1:bitscore=184.0:capture_class=c__Gammaproteobacteria:capture_domain=d__Bacteria:capture_family=f__Pseudomonadaceae:capture_genus=g__Pseudomonas_E:capture_order=o__Pseudomonadales:capture_phylum=p__Proteobacteria:capture_species=s__Pseudomonas_E sp003852235:evalue=6.37e-61:gapopen=0.0:heptad=MCP-64H:length=105.0:mismatch=3.0:qcovhsp=99.1:qend=105.0:qstart=1.0:ref_name=GB_GCA_004193285.1_protein.faa_SECP01000044.1_30@PF00015_full_PFAM.275.438:scovhsp=64.4:send=118.0:sstart=14.0])0:1.8e-08[&&NHX:Sample_counter=rhiztom1--3||rhiztom2--5||rhiztom3--1:Type_counter=capture--9:besthit_avg=94.475:besthit_max=100.0:besthit_min=81.0:besthit_std=7.252733474845387:besthit_sum=755.8:bitscore_avg=194.5:bitscore_max=225.0:bitscore_min=149.0:bitscore_std=22.373453657659304:bitscore_sum=1556.0:capture_class_counter=c__Anaeroferrophillalia--2||c__Clostridia--2||c__Gammaproteobacteria--3||c__Halobacteria--1||c__Myxococcia--1:capture_domain_counter=d__Archaea--1||d__Bacteria--8:capture_family_counter=f__Anaeroferrophillaceae--2||f__Aquisalimonadaceae--1||f__Burkholderiaceae--1||f__Lachnospiraceae--1||f__Myxococcaceae--1||f__Natrialbaceae--1||f__Oscillospiraceae--1||f__Pseudomonadaceae--1:capture_genus_counter=g__Aquisalimonas--1||g__ER4--1||g__Halopiger_A--1||g__JAFGAM01--2||g__Melittangium--1||g__Polaromonas--1||g__Pseudomonas_E--1||g__SIG307--1:capture_order_counter=o__Anaeroferrophillales--2||o__Burkholderiales--1||o__Halobacteriales--1||o__Lachnospirales--1||o__Myxococcales--1||o__Nitrococcales--1||o__Oscillospirales--1||o__Pseudomonadales--1:capture_phylum_counter=p__Desulfobacterota_C--2||p__Firmicutes_A--2||p__Halobacteriota--1||p__Myxococcota--1||p__Proteobacteria--3:capture_species_counter=s__Aquisalimonas sp007127625--1||s__ER4 sp015068395--1||s__Halopiger_A goleimassiliensis--1||s__JAFGAM01 sp016933675--2||s__Melittangium boletus--1||s__Polaromonas sp016185115--1||s__Pseudomonas_E sp003852235--1||s__SIG307 sp015057365--1:evalue_avg=5.162500000000081e-48:evalue_max=4.13e-47:evalue_min=4.57e-76:evalue_std=1.4601755031502173e-47:evalue_sum=4.1300000000000646e-47:gapopen_avg=0.125:gapopen_max=1.0:gapopen_min=0.0:gapopen_std=0.3535533905932738:gapopen_sum=1.0:gtdb_class_counter=:gtdb_domain_counter=:gtdb_family_counter=:gtdb_genus_counter=:gtdb_order_counter=:gtdb_phylum_counter=:gtdb_species_counter=:heptad_counter=MCP-44H--3||MCP-52H--1||MCP-64H--5:lbd_counter=:length_avg=117.25:length_max=149.0:length_min=83.0:length_std=22.307910192190956:length_sum=938.0:mismatch_avg=7.625:mismatch_max=27.0:mismatch_min=0.0:mismatch_std=10.568653110563737:mismatch_sum=61.0:name=N35598:qcovhsp_avg=97.41250000000001:qcovhsp_max=100.0:qcovhsp_min=95.4:qcovhsp_std=1.5706572782482753:qcovhsp_sum=779.3000000000001:qend_avg=118.625:qend_max=153.0:qend_min=84.0:qend_std=22.9965059457798:qend_sum=949.0:qstart_avg=2.375:qstart_max=5.0:qstart_min=1.0:qstart_std=1.685018016012207:qstart_sum=19.0:ref_name_counter=GB_GCA_004193285.1_protein.faa_SECP01000044.1_30@PF00015_full_PFAM.275.438--6||RS_GCF_009649845.1_protein.faa_NZ_WJIE01000003.1_579@PF00015_full_PFAM.495.670--2:scovhsp_avg=70.2875:scovhsp_max=85.1:scovhsp_min=50.9:scovhsp_std=11.234060136159908:scovhsp_sum=562.3:send_avg=131.5:send_max=149.0:send_min=118.0:send_std=12.398156544998361:send_sum=1052.0:sstart_avg=15.375:sstart_max=39.0:sstart_min=1.0:sstart_std=12.304906106334752:sstart_sum=123.0])0.604:0.0195386[&&NHX:Sample_counter=rhizpot3--1||rhiztom1--6||rhiztom2--20||rhiztom3--1:Type_counter=capture--28:besthit_avg=96.96923076923076:besthit_max=100.0:besthit_min=75.0:besthit_std=6.3936699464873366:besthit_sum=2521.2:bitscore_avg=215.84615384615384:bitscore_max=244.0:bitscore_min=146.0:bitscore_std=28.44882044330458:bitscore_sum=5612.0:capture_class_counter=c__Alphaproteobacteria--2||c__Anaeroferrophillalia--6||c__Clostridia--4||c__Gammaproteobacteria--13||c__Halobacteria--1||c__Myxococcia--2:capture_domain_counter=d__Archaea--1||d__Bacteria--27:capture_family_counter=f__Anaeroferrophillaceae--6||f__Aquisalimonadaceae--1||f__Beijerinckiaceae--1||f__Burkholderiaceae--8||f__Lachnospiraceae--1||f__Myxococcaceae--2||f__Natrialbaceae--1||f__Oscillospiraceae--3||f__Pseudomonadaceae--2||f__Rhodocyclaceae--2||f__Xanthobacteraceae--1:capture_genus_counter=g__Aquisalimonas--1||g__Bradyrhizobium--1||g__ER4--3||g__Halopiger_A--1||g__JAFGAM01--6||g__Melittangium--2||g__Methylobacterium--1||g__Polaromonas--8||g__Pseudomonas_E--2||g__SIG307--1||g__Thauera--2:capture_order_counter=o__Anaeroferrophillales--6||o__Burkholderiales--10||o__Halobacteriales--1||o__Lachnospirales--1||o__Myxococcales--2||o__Nitrococcales--1||o__Oscillospirales--3||o__Pseudomonadales--2||o__Rhizobiales--2:capture_phylum_counter=p__Desulfobacterota_C--6||p__Firmicutes_A--4||p__Halobacteriota--1||p__Myxococcota--2||p__Proteobacteria--15:capture_species_counter=s__Aquisalimonas sp007127625--1||s__Bradyrhizobium manausense_B--1||s__ER4 sp015068395--3||s__Halopiger_A goleimassiliensis--1||s__JAFGAM01 sp016933675--6||s__Melittangium boletus--2||s__Methylobacterium phyllostachyos--1||s__Polaromonas sp016185115--8||s__Pseudomonas_E ovata--1||s__Pseudomonas_E sp003852235--1||s__SIG307 sp015057365--1||s__Thauera sp017997795--2:evalue_avg=5.274230769230772e-47:evalue_max=1.33e-45:evalue_min=4.22e-84:evalue_std=2.6063615738891935e-46:evalue_sum=1.3713000000000006e-45:gapopen_avg=0.11538461538461539:gapopen_max=1.0:gapopen_min=0.0:gapopen_std=0.3258125936084211:gapopen_sum=3.0:gtdb_class_counter=:gtdb_domain_counter=:gtdb_family_counter=:gtdb_genus_counter=:gtdb_order_counter=:gtdb_phylum_counter=:gtdb_species_counter=:heptad_counter=MCP-44H--6||MCP-52H--1||MCP-64H--21:lbd_counter=:length_avg=126.88461538461539:length_max=149.0:length_min=83.0:length_std=16.30049550922161:length_sum=3299.0:mismatch_avg=3.8461538461538463:mismatch_max=28.0:mismatch_min=0.0:mismatch_std=8.186292482887758:mismatch_sum=100.0:name=N35599:qcovhsp_avg=98.9230769230769:qcovhsp_max=100.0:qcovhsp_min=95.1:qcovhsp_std=1.6461610352107572:qcovhsp_sum=2571.9999999999995:qend_avg=127.5:qend_max=153.0:qend_min=84.0:qend_std=16.162301816263675:qend_sum=3315.0:qstart_avg=1.6538461538461537:qstart_max=7.0:qstart_min=1.0:qstart_std=1.547703012656051:qstart_sum=43.0:ref_name_counter=GB_GCA_004193285.1_protein.faa_SECP01000044.1_30@PF00015_full_PFAM.275.438--23||RS_GCF_009649845.1_protein.faa_NZ_WJIE01000003.1_579@PF00015_full_PFAM.495.670--3:scovhsp_avg=77.14615384615385:scovhsp_max=87.1:scovhsp_min=50.9:scovhsp_std=9.673354362132331:scovhsp_sum=2005.8:send_avg=142.5:send_max=155.0:send_min=113.0:send_std=14.530657245974801:send_sum=3705.0:sstart_avg=16.692307692307693:sstart_max=39.0:sstart_min=1.0:sstart_std=7.703345926384096:sstart_sum=434.0],9fc99d9f-768b-4a42-b97f-dfe204b9bce2_4@MCPsignal.114.251:0.00581005[&&NHX:Sample=rhiztom1:Type=capture:besthit=99.3:bitscore=237.0:capture_class=c__Clostridia:capture_domain=d__Bacteria:capture_family=f__Oscillospiraceae:capture_genus=g__ER4:capture_order=o__Oscillospirales:capture_phylum=p__Firmicutes_A:capture_species=s__ER4 sp015068395:evalue=3.06e-81:gapopen=0.0:heptad=MCP-64H:length=137.0:mismatch=1.0:qcovhsp=100.0:qend=137.0:qstart=1.0:ref_name=GB_GCA_004193285.1_protein.faa_SECP01000044.1_30@PF00015_full_PFAM.275.438:scovhsp=84.0:send=154.0:sstart=18.0])0.516:0.0388834[&&NHX:Sample_counter=rhizpot3--1||rhiztom1--7||rhiztom2--20||rhiztom3--1:Type_counter=capture--29:besthit_avg=97.05555555555554:besthit_max=100.0:besthit_min=75.0:besthit_std=6.285534879224576:besthit_sum=2620.4999999999995:bitscore_avg=216.62962962962962:bitscore_max=244.0:bitscore_min=146.0:bitscore_std=28.191853908188207:bitscore_sum=5849.0:capture_class_counter=c__Alphaproteobacteria--2||c__Anaeroferrophillalia--6||c__Clostridia--5||c__Gammaproteobacteria--13||c__Halobacteria--1||c__Myxococcia--2:capture_domain_counter=d__Archaea--1||d__Bacteria--28:capture_family_counter=f__Anaeroferrophillaceae--6||f__Aquisalimonadaceae--1||f__Beijerinckiaceae--1||f__Burkholderiaceae--8||f__Lachnospiraceae--1||f__Myxococcaceae--2||f__Natrialbaceae--1||f__Oscillospiraceae--4||f__Pseudomonadaceae--2||f__Rhodocyclaceae--2||f__Xanthobacteraceae--1:capture_genus_counter=g__Aquisalimonas--1||g__Bradyrhizobium--1||g__ER4--4||g__Halopiger_A--1||g__JAFGAM01--6||g__Melittangium--2||g__Methylobacterium--1||g__Polaromonas--8||g__Pseudomonas_E--2||g__SIG307--1||g__Thauera--2:capture_order_counter=o__Anaeroferrophillales--6||o__Burkholderiales--10||o__Halobacteriales--1||o__Lachnospirales--1||o__Myxococcales--2||o__Nitrococcales--1||o__Oscillospirales--4||o__Pseudomonadales--2||o__Rhizobiales--2:capture_phylum_counter=p__Desulfobacterota_C--6||p__Firmicutes_A--5||p__Halobacteriota--1||p__Myxococcota--2||p__Proteobacteria--15:capture_species_counter=s__Aquisalimonas sp007127625--1||s__Bradyrhizobium manausense_B--1||s__ER4 sp015068395--4||s__Halopiger_A goleimassiliensis--1||s__JAFGAM01 sp016933675--6||s__Melittangium boletus--2||s__Methylobacterium phyllostachyos--1||s__Polaromonas sp016185115--8||s__Pseudomonas_E ovata--1||s__Pseudomonas_E sp003852235--1||s__SIG307 sp015057365--1||s__Thauera sp017997795--2:evalue_avg=5.078888888888891e-47:evalue_max=1.33e-45:evalue_min=4.22e-84:evalue_std=2.5577626090203458e-46:evalue_sum=1.3713000000000006e-45:gapopen_avg=0.1111111111111111:gapopen_max=1.0:gapopen_min=0.0:gapopen_std=0.32025630761017426:gapopen_sum=3.0:gtdb_class_counter=:gtdb_domain_counter=:gtdb_family_counter=:gtdb_genus_counter=:gtdb_order_counter=:gtdb_phylum_counter=:gtdb_species_counter=:heptad_counter=MCP-44H--6||MCP-52H--1||MCP-64H--22:lbd_counter=:length_avg=127.25925925925925:length_max=149.0:length_min=83.0:length_std=16.102060528899813:length_sum=3436.0:mismatch_avg=3.740740740740741:mismatch_max=28.0:mismatch_min=0.0:mismatch_std=8.045986063739592:mismatch_sum=101.0:name=N35601:qcovhsp_avg=98.96296296296295:qcovhsp_max=100.0:qcovhsp_min=95.1:qcovhsp_std=1.6274444686610652:qcovhsp_sum=2671.9999999999995:qend_avg=127.85185185185185:qend_max=153.0:qend_min=84.0:qend_std=15.95354723927157:qend_sum=3452.0:qstart_avg=1.6296296296296295:qstart_max=7.0:qstart_min=1.0:qstart_std=1.5228553178448434:qstart_sum=44.0:ref_name_counter=GB_GCA_004193285.1_protein.faa_SECP01000044.1_30@PF00015_full_PFAM.275.438--24||RS_GCF_009649845.1_protein.faa_NZ_WJIE01000003.1_579@PF00015_full_PFAM.495.670--3:scovhsp_avg=77.4:scovhsp_max=87.1:scovhsp_min=50.9:scovhsp_std=9.57677479032557:scovhsp_sum=2089.8:send_avg=142.92592592592592:send_max=155.0:send_min=113.0:send_std=14.41934044668406:send_sum=3859.0:sstart_avg=16.74074074074074:sstart_max=39.0:sstart_min=1.0:sstart_std=7.557943312999054:sstart_sum=452.0])0.62:0.00403348[&&NHX:Sample_counter=rhizpot3--1||rhiztom1--8||rhiztom2--20||rhiztom3--1:Type_counter=capture--30:besthit_avg=97.10714285714286:besthit_max=100.0:besthit_min=75.0:besthit_std=6.174075343661295:besthit_sum=2719.0:bitscore_avg=217.10714285714286:bitscore_max=244.0:bitscore_min=146.0:bitscore_std=27.780007846990177:bitscore_sum=6079.0:capture_class_counter=c__Alphaproteobacteria--2||c__Anaeroferrophillalia--6||c__Clostridia--6||c__Gammaproteobacteria--13||c__Halobacteria--1||c__Myxococcia--2:capture_domain_counter=d__Archaea--1||d__Bacteria--29:capture_family_counter=f__Anaeroferrophillaceae--6||f__Aquisalimonadaceae--1||f__Beijerinckiaceae--1||f__Burkholderiaceae--8||f__Lachnospiraceae--1||f__Myxococcaceae--2||f__Natrialbaceae--1||f__Oscillospiraceae--5||f__Pseudomonadaceae--2||f__Rhodocyclaceae--2||f__Xanthobacteraceae--1:capture_genus_counter=g__Aquisalimonas--1||g__Bradyrhizobium--1||g__ER4--5||g__Halopiger_A--1||g__JAFGAM01--6||g__Melittangium--2||g__Methylobacterium--1||g__Polaromonas--8||g__Pseudomonas_E--2||g__SIG307--1||g__Thauera--2:capture_order_counter=o__Anaeroferrophillales--6||o__Burkholderiales--10||o__Halobacteriales--1||o__Lachnospirales--1||o__Myxococcales--2||o__Nitrococcales--1||o__Oscillospirales--5||o__Pseudomonadales--2||o__Rhizobiales--2:capture_phylum_counter=p__Desulfobacterota_C--6||p__Firmicutes_A--6||p__Halobacteriota--1||p__Myxococcota--2||p__Proteobacteria--15:capture_species_counter=s__Aquisalimonas sp007127625--1||s__Bradyrhizobium manausense_B--1||s__ER4 sp015068395--5||s__Halopiger_A goleimassiliensis--1||s__JAFGAM01 sp016933675--6||s__Melittangium boletus--2||s__Methylobacterium phyllostachyos--1||s__Polaromonas sp016185115--8||s__Pseudomonas_E ovata--1||s__Pseudomonas_E sp003852235--1||s__SIG307 sp015057365--1||s__Thauera sp017997795--2:evalue_avg=4.897500000000002e-47:evalue_max=1.33e-45:evalue_min=4.22e-84:evalue_std=2.511784279853371e-46:evalue_sum=1.3713000000000006e-45:gapopen_avg=0.10714285714285714:gapopen_max=1.0:gapopen_min=0.0:gapopen_std=0.314970394174356:gapopen_sum=3.0:gtdb_class_counter=:gtdb_domain_counter=:gtdb_family_counter=:gtdb_genus_counter=:gtdb_order_counter=:gtdb_phylum_counter=:gtdb_species_counter=:heptad_counter=MCP-44H--7||MCP-52H--1||MCP-64H--22:lbd_counter=:length_avg=127.42857142857143:length_max=149.0:length_min=83.0:length_std=15.826439602013792:length_sum=3568.0:mismatch_avg=3.6785714285714284:mismatch_max=28.0:mismatch_min=0.0:mismatch_std=7.9024308094669635:mismatch_sum=103.0:name=N35602:qcovhsp_avg=98.99999999999999:qcovhsp_max=100.0:qcovhsp_min=95.1:qcovhsp_std=1.609002451486289:qcovhsp_sum=2771.9999999999995:qend_avg=128.0:qend_max=153.0:qend_min=84.0:qend_std=15.67493871451189:qend_sum=3584.0:qstart_avg=1.6071428571428572:qstart_max=7.0:qstart_min=1.0:qstart_std=1.4991179064218054:qstart_sum=45.0:ref_name_counter=GB_GCA_004193285.1_protein.faa_SECP01000044.1_30@PF00015_full_PFAM.275.438--25||RS_GCF_009649845.1_protein.faa_NZ_WJIE01000003.1_579@PF00015_full_PFAM.495.670--3:scovhsp_avg=77.52857142857144:scovhsp_max=87.1:scovhsp_min=50.9:scovhsp_std=9.422347633187544:scovhsp_sum=2170.8:send_avg=142.67857142857142:send_max=155.0:send_min=113.0:send_std=14.210203875381035:send_sum=3995.0:sstart_avg=16.321428571428573:sstart_max=39.0:sstart_min=1.0:sstart_std=7.741440058535246:sstart_sum=457.0],e2a5c4f8-2387-47e3-830d-869cf24925f1_6@MCPsignal.160.296:5e-09[&&NHX:Sample=rhiztom2:Type=capture:besthit=100.0:bitscore=236.0:capture_class=c__Gammaproteobacteria:capture_domain=d__Bacteria:capture_family=f__Burkholderiaceae:capture_genus=g__Polaromonas:capture_order=o__Burkholderiales:capture_phylum=p__Proteobacteria:capture_species=s__Polaromonas sp016185115:evalue=5.92e-81:gapopen=0.0:heptad=MCP-64H:length=136.0:mismatch=0.0:qcovhsp=100.0:qend=136.0:qstart=1.0:ref_name=GB_GCA_004193285.1_protein.faa_SECP01000044.1_30@PF00015_full_PFAM.275.438:scovhsp=83.4:send=141.0:sstart=6.0])0:5e-09[&&NHX:Sample_counter=rhizpot3--1||rhiztom1--8||rhiztom2--21||rhiztom3--1:Type_counter=capture--31:besthit_avg=97.20689655172413:besthit_max=100.0:besthit_min=75.0:besthit_std=6.086573692180588:besthit_sum=2818.9999999999995:bitscore_avg=217.75862068965517:bitscore_max=244.0:bitscore_min=146.0:bitscore_std=27.504097321274298:bitscore_sum=6315.0:capture_class_counter=c__Alphaproteobacteria--2||c__Anaeroferrophillalia--6||c__Clostridia--6||c__Gammaproteobacteria--14||c__Halobacteria--1||c__Myxococcia--2:capture_domain_counter=d__Archaea--1||d__Bacteria--30:capture_family_counter=f__Anaeroferrophillaceae--6||f__Aquisalimonadaceae--1||f__Beijerinckiaceae--1||f__Burkholderiaceae--9||f__Lachnospiraceae--1||f__Myxococcaceae--2||f__Natrialbaceae--1||f__Oscillospiraceae--5||f__Pseudomonadaceae--2||f__Rhodocyclaceae--2||f__Xanthobacteraceae--1:capture_genus_counter=g__Aquisalimonas--1||g__Bradyrhizobium--1||g__ER4--5||g__Halopiger_A--1||g__JAFGAM01--6||g__Melittangium--2||g__Methylobacterium--1||g__Polaromonas--9||g__Pseudomonas_E--2||g__SIG307--1||g__Thauera--2:capture_order_counter=o__Anaeroferrophillales--6||o__Burkholderiales--11||o__Halobacteriales--1||o__Lachnospirales--1||o__Myxococcales--2||o__Nitrococcales--1||o__Oscillospirales--5||o__Pseudomonadales--2||o__Rhizobiales--2:capture_phylum_counter=p__Desulfobacterota_C--6||p__Firmicutes_A--6||p__Halobacteriota--1||p__Myxococcota--2||p__Proteobacteria--16:capture_species_counter=s__Aquisalimonas sp007127625--1||s__Bradyrhizobium manausense_B--1||s__ER4 sp015068395--5||s__Halopiger_A goleimassiliensis--1||s__JAFGAM01 sp016933675--6||s__Melittangium boletus--2||s__Methylobacterium phyllostachyos--1||s__Polaromonas sp016185115--9||s__Pseudomonas_E ovata--1||s__Pseudomonas_E sp003852235--1||s__SIG307 sp015057365--1||s__Thauera sp017997795--2:evalue_avg=4.728620689655175e-47:evalue_max=1.33e-45:evalue_min=4.22e-84:evalue_std=2.4681992528408518e-46:evalue_sum=1.3713000000000006e-45:gapopen_avg=0.10344827586206896:gapopen_max=1.0:gapopen_min=0.0:gapopen_std=0.3099340466946034:gapopen_sum=3.0:gtdb_class_counter=:gtdb_domain_counter=:gtdb_family_counter=:gtdb_genus_counter=:gtdb_order_counter=:gtdb_phylum_counter=:gtdb_species_counter=:heptad_counter=MCP-44H--7||MCP-52H--1||MCP-64H--23:lbd_counter=:length_avg=127.72413793103448:length_max=149.0:length_min=83.0:length_std=15.622549068857714:length_sum=3704.0:mismatch_avg=3.5517241379310347:mismatch_max=28.0:mismatch_min=0.0:mismatch_std=7.790040376277866:mismatch_sum=103.0:name=N35604:qcovhsp_avg=99.03448275862067:qcovhsp_max=100.0:qcovhsp_min=95.1:qcovhsp_std=1.590883820412182:qcovhsp_sum=2871.9999999999995:qend_avg=128.27586206896552:qend_max=153.0:qend_min=84.0:qend_std=15.464005560665568:qend_sum=3720.0:qstart_avg=1.5862068965517242:qstart_max=7.0:qstart_min=1.0:qstart_std=1.4764155768837666:qstart_sum=46.0:ref_name_counter=GB_GCA_004193285.1_protein.faa_SECP01000044.1_30@PF00015_full_PFAM.275.438--26||RS_GCF_009649845.1_protein.faa_NZ_WJIE01000003.1_579@PF00015_full_PFAM.495.670--3:scovhsp_avg=77.73103448275862:scovhsp_max=87.1:scovhsp_min=50.9:scovhsp_std=9.316579056724471:scovhsp_sum=2254.2:send_avg=142.6206896551724:send_max=155.0:send_min=113.0:send_std=13.957624115011859:send_sum=4136.0:sstart_avg=15.96551724137931:sstart_max=39.0:sstart_min=1.0:sstart_std=7.839837637808077:sstart_sum=463.0])0:5e-09[&&NHX:Sample_counter=rhizpot3--1||rhiztom1--15||rhiztom2--29||rhiztom3--2:Type_counter=capture--47:besthit_avg=97.79545454545455:besthit_max=100.0:besthit_min=75.0:besthit_std=5.022736886906891:besthit_sum=4303.0:bitscore_avg=221.02272727272728:bitscore_max=249.0:bitscore_min=146.0:bitscore_std=25.178884320891193:bitscore_sum=9725.0:capture_class_counter=c__Alphaproteobacteria--3||c__Anaeroferrophillalia--11||c__Clostridia--8||c__Gammaproteobacteria--21||c__Halobacteria--1||c__Myxococcia--2||c__Verrucomicrobiae--1:capture_domain_counter=d__Archaea--1||d__Bacteria--46:capture_family_counter=f__Anaeroferrophillaceae--11||f__Aquisalimonadaceae--1||f__Beijerinckiaceae--1||f__Burkholderiaceae--10||f__Lachnospiraceae--1||f__Myxococcaceae--2||f__Natrialbaceae--1||f__Oleiphilaceae--1||f__Opitutaceae--1||f__Oscillospiraceae--7||f__Pseudomonadaceae--7||f__Rhizobiaceae--1||f__Rhodocyclaceae--2||f__Xanthobacteraceae--1:capture_genus_counter=g__Aquisalimonas--1||g__Bradyrhizobium--1||g__ER4--7||g__Halopiger_A--1||g__JAFGAM01--11||g__Marinobacter--1||g__Melittangium--2||g__Methylobacterium--1||g__Palsa-1447--1||g__Polaromonas--10||g__Pseudomonas_E--7||g__Rhizobium--1||g__SIG307--1||g__Thauera--2:capture_order_counter=o__Anaeroferrophillales--11||o__Burkholderiales--12||o__Halobacteriales--1||o__Lachnospirales--1||o__Myxococcales--2||o__Nitrococcales--1||o__Opitutales--1||o__Oscillospirales--7||o__Pseudomonadales--8||o__Rhizobiales--3:capture_phylum_counter=p__Desulfobacterota_C--11||p__Firmicutes_A--8||p__Halobacteriota--1||p__Myxococcota--2||p__Proteobacteria--24||p__Verrucomicrobiota--1:capture_species_counter=s__Aquisalimonas sp007127625--1||s__Bradyrhizobium manausense_B--1||s__ER4 sp015068395--7||s__Halopiger_A goleimassiliensis--1||s__JAFGAM01 sp016933675--11||s__Marinobacter maroccanus--1||s__Melittangium boletus--2||s__Methylobacterium phyllostachyos--1||s__Palsa-1447 sp903916755--1||s__Polaromonas sp016185115--10||s__Pseudomonas_E ovata--3||s__Pseudomonas_E sp001655615--3||s__Pseudomonas_E sp003852235--1||s__Rhizobium sp014193255--1||s__SIG307 sp015057365--1||s__Thauera sp017997795--2:evalue_avg=3.1165909090909104e-47:evalue_max=1.33e-45:evalue_min=8.32e-86:evalue_std=2.0045691289417113e-46:evalue_sum=1.3713000000000006e-45:gapopen_avg=0.09090909090909091:gapopen_max=1.0:gapopen_min=0.0:gapopen_std=0.29080336345115265:gapopen_sum=4.0:gtdb_class_counter=:gtdb_domain_counter=:gtdb_family_counter=:gtdb_genus_counter=:gtdb_order_counter=:gtdb_phylum_counter=:gtdb_species_counter=:heptad_counter=MCP-44H--12||MCP-52H--1||MCP-64H--34:lbd_counter=:length_avg=128.9090909090909:length_max=149.0:length_min=83.0:length_std=14.535950912196144:length_sum=5672.0:mismatch_avg=2.7954545454545454:mismatch_max=28.0:mismatch_min=0.0:mismatch_std=6.439628565969723:mismatch_sum=123.0:name=N35605:qcovhsp_avg=98.75227272727274:qcovhsp_max=100.0:qcovhsp_min=95.1:qcovhsp_std=1.5564552207251647:qcovhsp_sum=4345.1:qend_avg=129.4318181818182:qend_max=153.0:qend_min=84.0:qend_std=14.48077751875115:qend_sum=5695.0:qstart_avg=1.5681818181818181:qstart_max=7.0:qstart_min=1.0:qstart_std=1.4531077725796875:qstart_sum=69.0:ref_name_counter=GB_GCA_004193285.1_protein.faa_SECP01000044.1_30@PF00015_full_PFAM.275.438--41||RS_GCF_009649845.1_protein.faa_NZ_WJIE01000003.1_579@PF00015_full_PFAM.495.670--3:scovhsp_avg=78.67272727272727:scovhsp_max=90.2:scovhsp_min=50.9:scovhsp_std=8.76680747588533:scovhsp_sum=3461.6:send_avg=140.95454545454547:send_max=155.0:send_min=113.0:send_std=13.526811524566375:send_sum=6202.0:sstart_avg=13.090909090909092:sstart_max=39.0:sstart_min=1.0:sstart_std=8.476556403201693:sstart_sum=576.0],((((67909623-cb7b-470a-a1a7-05846ed27e18_6@MCPsignal.98.248:5e-09[&&NHX:Sample=rhiztom2:Type=capture:besthit=99.3:bitscore=260.0:capture_class=c__Gammaproteobacteria:capture_domain=d__Bacteria:capture_family=f__Burkholderiaceae:capture_genus=g__Polaromonas:capture_order=o__Burkholderiales:capture_phylum=p__Proteobacteria:capture_species=s__Polaromonas sp016185115:evalue=3.72e-90:gapopen=0.0:heptad=MCP-64H:length=150.0:mismatch=1.0:qcovhsp=100.0:qend=150.0:qstart=1.0:ref_name=GB_GCA_004193285.1_protein.faa_SECP01000044.1_30@PF00015_full_PFAM.275.438:scovhsp=92.0:send=155.0:sstart=6.0],(32c5b7b1-bd21-4262-8ef9-32d027f7a019_3@MCPsignal.172.309:5e-09[&&NHX:Sample=rhiztom1:Type=capture:besthit=100.0:bitscore=238.0:capture_class=c__Clostridia:capture_domain=d__Bacteria:capture_family=f__Oscillospiraceae:capture_genus=g__ER4:capture_order=o__Oscillospirales:capture_phylum=p__Firmicutes_A:capture_species=s__ER4 sp015068395:evalue=1.52e-81:gapopen=0.0:heptad=MCP-64H:length=137.0:mismatch=0.0:qcovhsp=100.0:qend=137.0:qstart=1.0:ref_name=GB_GCA_004193285.1_protein.faa_SECP01000044.1_30@PF00015_full_PFAM.275.438:scovhsp=84.0:send=142.0:sstart=6.0],91881e55-6c0a-46f2-ae9d-b66af0670532_2@MCPsignal.53.173:0.00704768[&&NHX:Sample=rhiztom2:Type=capture:besthit=99.2:bitscore=211.0:capture_class=c__Clostridia:capture_domain=d__Bacteria:capture_family=f__Oscillospiraceae:capture_genus=g__Lawsonibacter:capture_order=o__Oscillospirales:capture_phylum=p__Firmicutes_A:capture_species=s__Lawsonibacter sp910577805:evalue=4.98e-71:gapopen=0.0:heptad=MCP-44H:length=120.0:mismatch=1.0:qcovhsp=100.0:qend=120.0:qstart=1.0:ref_name=GB_GCA_004193285.1_protein.faa_SECP01000044.1_30@PF00015_full_PFAM.275.438:scovhsp=73.6:send=123.0:sstart=4.0])0:5e-09[&&NHX:Sample_counter=rhiztom1--1||rhiztom2--1:Type_counter=capture--2:besthit_avg=99.6:besthit_max=100.0:besthit_min=99.2:besthit_std=0.565685424949236:besthit_sum=199.2:bitscore_avg=224.5:bitscore_max=238.0:bitscore_min=211.0:bitscore_std=19.091883092036785:bitscore_sum=449.0:capture_class_counter=c__Clostridia--2:capture_domain_counter=d__Bacteria--2:capture_family_counter=f__Oscillospiraceae--2:capture_genus_counter=g__ER4--1||g__Lawsonibacter--1:capture_order_counter=o__Oscillospirales--2:capture_phylum_counter=p__Firmicutes_A--2:capture_species_counter=s__ER4 sp015068395--1||s__Lawsonibacter sp910577805--1:evalue_avg=2.490000000076e-71:evalue_max=4.98e-71:evalue_min=1.52e-81:evalue_std=3.5213917702015264e-71:evalue_sum=4.980000000152e-71:gapopen_avg=0.0:gapopen_max=0.0:gapopen_min=0.0:gapopen_std=0.0:gapopen_sum=0.0:gtdb_class_counter=:gtdb_domain_counter=:gtdb_family_counter=:gtdb_genus_counter=:gtdb_order_counter=:gtdb_phylum_counter=:gtdb_species_counter=:heptad_counter=MCP-44H--1||MCP-64H--1:lbd_counter=:length_avg=128.5:length_max=137.0:length_min=120.0:length_std=12.020815280171307:length_sum=257.0:mismatch_avg=0.5:mismatch_max=1.0:mismatch_min=0.0:mismatch_std=0.7071067811865476:mismatch_sum=1.0:name=N35609:qcovhsp_avg=100.0:qcovhsp_max=100.0:qcovhsp_min=100.0:qcovhsp_std=0.0:qcovhsp_sum=200.0:qend_avg=128.5:qend_max=137.0:qend_min=120.0:qend_std=12.020815280171307:qend_sum=257.0:qstart_avg=1.0:qstart_max=1.0:qstart_min=1.0:qstart_std=0.0:qstart_sum=2.0:ref_name_counter=GB_GCA_004193285.1_protein.faa_SECP01000044.1_30@PF00015_full_PFAM.275.438--2:scovhsp_avg=78.8:scovhsp_max=84.0:scovhsp_min=73.6:scovhsp_std=7.353910524340098:scovhsp_sum=157.6:send_avg=132.5:send_max=142.0:send_min=123.0:send_std=13.435028842544403:send_sum=265.0:sstart_avg=5.0:sstart_max=6.0:sstart_min=4.0:sstart_std=1.4142135623730951:sstart_sum=10.0])0:5e-09[&&NHX:Sample_counter=rhiztom1--1||rhiztom2--2:Type_counter=capture--3:besthit_avg=99.5:besthit_max=100.0:besthit_min=99.2:besthit_std=0.43588989435406705:besthit_sum=298.5:bitscore_avg=236.33333333333334:bitscore_max=260.0:bitscore_min=211.0:bitscore_std=24.54248017893329:bitscore_sum=709.0:capture_class_counter=c__Clostridia--2||c__Gammaproteobacteria--1:capture_domain_counter=d__Bacteria--3:capture_family_counter=f__Burkholderiaceae--1||f__Oscillospiraceae--2:capture_genus_counter=g__ER4--1||g__Lawsonibacter--1||g__Polaromonas--1:capture_order_counter=o__Burkholderiales--1||o__Oscillospirales--2:capture_phylum_counter=p__Firmicutes_A--2||p__Proteobacteria--1:capture_species_counter=s__ER4 sp015068395--1||s__Lawsonibacter sp910577805--1||s__Polaromonas sp016185115--1:evalue_avg=1.6600000000506668e-71:evalue_max=4.98e-71:evalue_min=3.72e-90:evalue_std=2.875204340520458e-71:evalue_sum=4.980000000152e-71:gapopen_avg=0.0:gapopen_max=0.0:gapopen_min=0.0:gapopen_std=0.0:gapopen_sum=0.0:gtdb_class_counter=:gtdb_domain_counter=:gtdb_family_counter=:gtdb_genus_counter=:gtdb_order_counter=:gtdb_phylum_counter=:gtdb_species_counter=:heptad_counter=MCP-44H--1||MCP-64H--2:lbd_counter=:length_avg=135.66666666666666:length_max=150.0:length_min=120.0:length_std=15.044378795195678:length_sum=407.0:mismatch_avg=0.6666666666666666:mismatch_max=1.0:mismatch_min=0.0:mismatch_std=0.5773502691896258:mismatch_sum=2.0:name=N35610:qcovhsp_avg=100.0:qcovhsp_max=100.0:qcovhsp_min=100.0:qcovhsp_std=0.0:qcovhsp_sum=300.0:qend_avg=135.66666666666666:qend_max=150.0:qend_min=120.0:qend_std=15.044378795195678:qend_sum=407.0:qstart_avg=1.0:qstart_max=1.0:qstart_min=1.0:qstart_std=0.0:qstart_sum=3.0:ref_name_counter=GB_GCA_004193285.1_protein.faa_SECP01000044.1_30@PF00015_full_PFAM.275.438--3:scovhsp_avg=83.2:scovhsp_max=92.0:scovhsp_min=73.6:scovhsp_std=9.22605007573664:scovhsp_sum=249.6:send_avg=140.0:send_max=155.0:send_min=123.0:send_std=16.09347693943108:send_sum=420.0:sstart_avg=5.333333333333333:sstart_max=6.0:sstart_min=4.0:sstart_std=1.1547005383792517:sstart_sum=16.0],(fbc16552-444d-4830-b16f-55238c5e804b_4@MCPsignal.179.325:5e-09[&&NHX:Sample=rhiztom1:Type=capture:besthit=99.3:bitscore=248.0:capture_class=c__Clostridia:capture_domain=d__Bacteria:capture_family=f__Oscillospiraceae:capture_genus=g__ER4:capture_order=o__Oscillospirales:capture_phylum=p__Firmicutes_A:capture_species=s__ER4 sp015068395:evalue=1.68e-85:gapopen=0.0:heptad=MCP-64H:length=144.0:mismatch=1.0:qcovhsp=98.6:qend=146.0:qstart=3.0:ref_name=GB_GCA_004193285.1_protein.faa_SECP01000044.1_30@PF00015_full_PFAM.275.438:scovhsp=88.3:send=145.0:sstart=2.0],(((2cbf2204-9136-4f42-8178-379e485dbc29_1@MCPsignal.51.188:5e-09[&&NHX:Sample=rhiztom2:Type=capture:besthit=100.0:bitscore=239.0:capture_class=c__Gammaproteobacteria:capture_domain=d__Bacteria:capture_family=f__Burkholderiaceae:capture_genus=g__Polaromonas:capture_order=o__Burkholderiales:capture_phylum=p__Proteobacteria:capture_species=s__Polaromonas sp016185115:evalue=5.29e-82:gapopen=0.0:heptad=MCP-64H:length=137.0:mismatch=0.0:qcovhsp=100.0:qend=137.0:qstart=1.0:ref_name=GB_GCA_004193285.1_protein.faa_SECP01000044.1_30@PF00015_full_PFAM.275.438:scovhsp=84.0:send=141.0:sstart=5.0],((dee1165c-93ac-4da9-96ae-eb36eb605c2f_5@MCPsignal.372.511:0.00896698[&&NHX:Sample=rhiztom2:Type=capture:besthit=100.0:bitscore=239.0:capture_class=c__Anaeroferrophillalia:capture_domain=d__Bacteria:capture_family=f__Anaeroferrophillaceae:capture_genus=g__JAFGAM01:capture_order=o__Anaeroferrophillales:capture_phylum=p__Desulfobacterota_C:capture_species=s__JAFGAM01 sp016933675:evalue=8.15e-82:gapopen=0.0:heptad=MCP-64H:length=137.0:mismatch=0.0:qcovhsp=98.6:qend=137.0:qstart=1.0:ref_name=GB_GCA_004193285.1_protein.faa_SECP01000044.1_30@PF00015_full_PFAM.275.438:scovhsp=84.0:send=143.0:sstart=7.0],(db4cd482-5011-4914-9c1e-2d5244928281_3@MCPsignal.70.209:0.0233245[&&NHX:Sample=rhiztom1:Type=capture:besthit=97.1:bitscore=232.0:capture_class=c__Clostridia:capture_domain=d__Bacteria:capture_family=f__Oscillospiraceae:capture_genus=g__ER4:capture_order=o__Oscillospirales:capture_phylum=p__Firmicutes_A:capture_species=s__ER4 sp015068395:evalue=3.17e-79:gapopen=0.0:heptad=MCP-64H:length=138.0:mismatch=4.0:qcovhsp=99.3:qend=138.0:qstart=1.0:ref_name=GB_GCA_004193285.1_protein.faa_SECP01000044.1_30@PF00015_full_PFAM.275.438:scovhsp=84.7:send=143.0:sstart=6.0],(6bfc0117-a5aa-4b09-8dfe-d477c9fb9eb8_4@MCPsignal.154.294:0.0251512[&&NHX:Sample=rhiztom2:Type=capture:besthit=95.7:bitscore=230.0:capture_class=c__Gammaproteobacteria:capture_domain=d__Bacteria:capture_family=f__Burkholderiaceae:capture_genus=g__Achromobacter:capture_order=o__Burkholderiales:capture_phylum=p__Proteobacteria:capture_species=s__Achromobacter spanius_D:evalue=1.91e-78:gapopen=1.0:heptad=MCP-64H:length=139.0:mismatch=5.0:qcovhsp=99.3:qend=139.0:qstart=1.0:ref_name=GB_GCA_004193285.1_protein.faa_SECP01000044.1_30@PF00015_full_PFAM.275.438:scovhsp=84.7:send=143.0:sstart=6.0],4469372a-11a2-49e2-8560-3470bd3668d3_4@MCPsignal.258.403:5e-09[&&NHX:Sample=rhiztom1:Type=capture:besthit=98.6:bitscore=244.0:capture_class=c__Clostridia:capture_domain=d__Bacteria:capture_family=f__Oscillospiraceae:capture_genus=g__ER4:capture_order=o__Oscillospirales:capture_phylum=p__Firmicutes_A:capture_species=s__ER4 sp015068395:evalue=7.65e-84:gapopen=0.0:heptad=MCP-64H:length=142.0:mismatch=2.0:qcovhsp=97.9:qend=144.0:qstart=3.0:ref_name=GB_GCA_004193285.1_protein.faa_SECP01000044.1_30@PF00015_full_PFAM.275.438:scovhsp=87.1:send=143.0:sstart=2.0])0.724:0.00252524[&&NHX:Sample_counter=rhiztom1--1||rhiztom2--1:Type_counter=capture--2:besthit_avg=97.15:besthit_max=98.6:besthit_min=95.7:besthit_std=2.0506096654409816:besthit_sum=194.3:bitscore_avg=237.0:bitscore_max=244.0:bitscore_min=230.0:bitscore_std=9.899494936611665:bitscore_sum=474.0:capture_class_counter=c__Clostridia--1||c__Gammaproteobacteria--1:capture_domain_counter=d__Bacteria--2:capture_family_counter=f__Burkholderiaceae--1||f__Oscillospiraceae--1:capture_genus_counter=g__Achromobacter--1||g__ER4--1:capture_order_counter=o__Burkholderiales--1||o__Oscillospirales--1:capture_phylum_counter=p__Firmicutes_A--1||p__Proteobacteria--1:capture_species_counter=s__Achromobacter spanius_D--1||s__ER4 sp015068395--1:evalue_avg=9.55003825e-79:evalue_max=1.91e-78:evalue_min=7.65e-84:evalue_std=1.3505685426994298e-78:evalue_sum=1.91000765e-78:gapopen_avg=0.5:gapopen_max=1.0:gapopen_min=0.0:gapopen_std=0.7071067811865476:gapopen_sum=1.0:gtdb_class_counter=:gtdb_domain_counter=:gtdb_family_counter=:gtdb_genus_counter=:gtdb_order_counter=:gtdb_phylum_counter=:gtdb_species_counter=:heptad_counter=MCP-64H--2:lbd_counter=:length_avg=140.5:length_max=142.0:length_min=139.0:length_std=2.1213203435596424:length_sum=281.0:mismatch_avg=3.5:mismatch_max=5.0:mismatch_min=2.0:mismatch_std=2.1213203435596424:mismatch_sum=7.0:name=N35617:qcovhsp_avg=98.6:qcovhsp_max=99.3:qcovhsp_min=97.9:qcovhsp_std=0.9899494936611605:qcovhsp_sum=197.2:qend_avg=141.5:qend_max=144.0:qend_min=139.0:qend_std=3.5355339059327378:qend_sum=283.0:qstart_avg=2.0:qstart_max=3.0:qstart_min=1.0:qstart_std=1.4142135623730951:qstart_sum=4.0:ref_name_counter=GB_GCA_004193285.1_protein.faa_SECP01000044.1_30@PF00015_full_PFAM.275.438--2:scovhsp_avg=85.9:scovhsp_max=87.1:scovhsp_min=84.7:scovhsp_std=1.697056274847708:scovhsp_sum=171.8:send_avg=143.0:send_max=143.0:send_min=143.0:send_std=0.0:send_sum=286.0:sstart_avg=4.0:sstart_max=6.0:sstart_min=2.0:sstart_std=2.8284271247461903:sstart_sum=8.0])0.752:0.00381599[&&NHX:Sample_counter=rhiztom1--2||rhiztom2--1:Type_counter=capture--3:besthit_avg=97.13333333333333:besthit_max=98.6:besthit_min=95.7:besthit_std=1.450287327853802:besthit_sum=291.4:bitscore_avg=235.33333333333334:bitscore_max=244.0:bitscore_min=230.0:bitscore_std=7.571877794400365:bitscore_sum=706.0:capture_class_counter=c__Clostridia--2||c__Gammaproteobacteria--1:capture_domain_counter=d__Bacteria--3:capture_family_counter=f__Burkholderiaceae--1||f__Oscillospiraceae--2:capture_genus_counter=g__Achromobacter--1||g__ER4--2:capture_order_counter=o__Burkholderiales--1||o__Oscillospirales--2:capture_phylum_counter=p__Firmicutes_A--2||p__Proteobacteria--1:capture_species_counter=s__Achromobacter spanius_D--1||s__ER4 sp015068395--2:evalue_avg=7.423358833333333e-79:evalue_max=1.91e-78:evalue_min=7.65e-84:evalue_std=1.023572495968332e-78:evalue_sum=2.22700765e-78:gapopen_avg=0.3333333333333333:gapopen_max=1.0:gapopen_min=0.0:gapopen_std=0.5773502691896258:gapopen_sum=1.0:gtdb_class_counter=:gtdb_domain_counter=:gtdb_family_counter=:gtdb_genus_counter=:gtdb_order_counter=:gtdb_phylum_counter=:gtdb_species_counter=:heptad_counter=MCP-64H--3:lbd_counter=:length_avg=139.66666666666666:length_max=142.0:length_min=138.0:length_std=2.081665999466133:length_sum=419.0:mismatch_avg=3.6666666666666665:mismatch_max=5.0:mismatch_min=2.0:mismatch_std=1.5275252316519465:mismatch_sum=11.0:name=N35618:qcovhsp_avg=98.83333333333333:qcovhsp_max=99.3:qcovhsp_min=97.9:qcovhsp_std=0.8082903768654711:qcovhsp_sum=296.5:qend_avg=140.33333333333334:qend_max=144.0:qend_min=138.0:qend_std=3.2145502536643185:qend_sum=421.0:qstart_avg=1.6666666666666667:qstart_max=3.0:qstart_min=1.0:qstart_std=1.1547005383792517:qstart_sum=5.0:ref_name_counter=GB_GCA_004193285.1_protein.faa_SECP01000044.1_30@PF00015_full_PFAM.275.438--3:scovhsp_avg=85.5:scovhsp_max=87.1:scovhsp_min=84.7:scovhsp_std=1.385640646055097:scovhsp_sum=256.5:send_avg=143.0:send_max=143.0:send_min=143.0:send_std=0.0:send_sum=429.0:sstart_avg=4.666666666666667:sstart_max=6.0:sstart_min=2.0:sstart_std=2.309401076758503:sstart_sum=14.0])0:5e-09[&&NHX:Sample_counter=rhiztom1--2||rhiztom2--2:Type_counter=capture--4:besthit_avg=97.85:besthit_max=100.0:besthit_min=95.7:besthit_std=1.8592113023179109:besthit_sum=391.4:bitscore_avg=236.25:bitscore_max=244.0:bitscore_min=230.0:bitscore_std=6.4485140407177015:bitscore_sum=945.0:capture_class_counter=c__Anaeroferrophillalia--1||c__Clostridia--2||c__Gammaproteobacteria--1:capture_domain_counter=d__Bacteria--4:capture_family_counter=f__Anaeroferrophillaceae--1||f__Burkholderiaceae--1||f__Oscillospiraceae--2:capture_genus_counter=g__Achromobacter--1||g__ER4--2||g__JAFGAM01--1:capture_order_counter=o__Anaeroferrophillales--1||o__Burkholderiales--1||o__Oscillospirales--2:capture_phylum_counter=p__Desulfobacterota_C--1||p__Firmicutes_A--2||p__Proteobacteria--1:capture_species_counter=s__Achromobacter spanius_D--1||s__ER4 sp015068395--2||s__JAFGAM01 sp016933675--1:evalue_avg=5.569556625e-79:evalue_max=1.91e-78:evalue_min=7.65e-84:evalue_std=9.142922990525272e-79:evalue_sum=2.22782265e-78:gapopen_avg=0.25:gapopen_max=1.0:gapopen_min=0.0:gapopen_std=0.5:gapopen_sum=1.0:gtdb_class_counter=:gtdb_domain_counter=:gtdb_family_counter=:gtdb_genus_counter=:gtdb_order_counter=:gtdb_phylum_counter=:gtdb_species_counter=:heptad_counter=MCP-64H--4:lbd_counter=:length_avg=139.0:length_max=142.0:length_min=137.0:length_std=2.160246899469287:length_sum=556.0:mismatch_avg=2.75:mismatch_max=5.0:mismatch_min=0.0:mismatch_std=2.217355782608345:mismatch_sum=11.0:name=N35619:qcovhsp_avg=98.775:qcovhsp_max=99.3:qcovhsp_min=97.9:qcovhsp_std=0.6701989754294332:qcovhsp_sum=395.1:qend_avg=139.5:qend_max=144.0:qend_min=137.0:qend_std=3.1091263510296048:qend_sum=558.0:qstart_avg=1.5:qstart_max=3.0:qstart_min=1.0:qstart_std=1.0:qstart_sum=6.0:ref_name_counter=GB_GCA_004193285.1_protein.faa_SECP01000044.1_30@PF00015_full_PFAM.275.438--4:scovhsp_avg=85.125:scovhsp_max=87.1:scovhsp_min=84.0:scovhsp_std=1.3573871960498196:scovhsp_sum=340.5:send_avg=143.0:send_max=143.0:send_min=143.0:send_std=0.0:send_sum=572.0:sstart_avg=5.25:sstart_max=7.0:sstart_min=2.0:sstart_std=2.217355782608345:sstart_sum=21.0],3acf44d4-525b-4607-9689-997cdc021648_6@MCPsignal.331.470:5e-09[&&NHX:Sample=rhiztom2:Type=capture:besthit=100.0:bitscore=241.0:capture_class=c__Anaeroferrophillalia:capture_domain=d__Bacteria:capture_family=f__Anaeroferrophillaceae:capture_genus=g__JAFGAM01:capture_order=o__Anaeroferrophillales:capture_phylum=p__Desulfobacterota_C:capture_species=s__JAFGAM01 sp016933675:evalue=1.41e-82:gapopen=0.0:heptad=MCP-64H:length=138.0:mismatch=0.0:qcovhsp=99.3:qend=138.0:qstart=1.0:ref_name=GB_GCA_004193285.1_protein.faa_SECP01000044.1_30@PF00015_full_PFAM.275.438:scovhsp=84.7:send=143.0:sstart=6.0])0:5e-09[&&NHX:Sample_counter=rhiztom1--2||rhiztom2--3:Type_counter=capture--5:besthit_avg=98.28:besthit_max=100.0:besthit_min=95.7:besthit_std=1.8753666308218238:besthit_sum=491.40000000000003:bitscore_avg=237.2:bitscore_max=244.0:bitscore_min=230.0:bitscore_std=5.974947698515862:bitscore_sum=1186.0:capture_class_counter=c__Anaeroferrophillalia--2||c__Clostridia--2||c__Gammaproteobacteria--1:capture_domain_counter=d__Bacteria--5:capture_family_counter=f__Anaeroferrophillaceae--2||f__Burkholderiaceae--1||f__Oscillospiraceae--2:capture_genus_counter=g__Achromobacter--1||g__ER4--2||g__JAFGAM01--2:capture_order_counter=o__Anaeroferrophillales--2||o__Burkholderiales--1||o__Oscillospirales--2:capture_phylum_counter=p__Desulfobacterota_C--2||p__Firmicutes_A--2||p__Proteobacteria--1:capture_species_counter=s__Achromobacter spanius_D--1||s__ER4 sp015068395--2||s__JAFGAM01 sp016933675--2:evalue_avg=4.455927300000001e-79:evalue_max=1.91e-78:evalue_min=7.65e-84:evalue_std=8.300339268698989e-79:evalue_sum=2.2279636500000004e-78:gapopen_avg=0.2:gapopen_max=1.0:gapopen_min=0.0:gapopen_std=0.447213595499958:gapopen_sum=1.0:gtdb_class_counter=:gtdb_domain_counter=:gtdb_family_counter=:gtdb_genus_counter=:gtdb_order_counter=:gtdb_phylum_counter=:gtdb_species_counter=:heptad_counter=MCP-64H--5:lbd_counter=:length_avg=138.8:length_max=142.0:length_min=137.0:length_std=1.9235384061671346:length_sum=694.0:mismatch_avg=2.2:mismatch_max=5.0:mismatch_min=0.0:mismatch_std=2.280350850198276:mismatch_sum=11.0:name=N35621:qcovhsp_avg=98.88000000000001:qcovhsp_max=99.3:qcovhsp_min=97.9:qcovhsp_std=0.6260990336999381:qcovhsp_sum=494.40000000000003:qend_avg=139.2:qend_max=144.0:qend_min=137.0:qend_std=2.7748873851023217:qend_sum=696.0:qstart_avg=1.4:qstart_max=3.0:qstart_min=1.0:qstart_std=0.8944271909999159:qstart_sum=7.0:ref_name_counter=GB_GCA_004193285.1_protein.faa_SECP01000044.1_30@PF00015_full_PFAM.275.438--5:scovhsp_avg=85.03999999999999:scovhsp_max=87.1:scovhsp_min=84.0:scovhsp_std=1.1907980517283328:scovhsp_sum=425.2:send_avg=143.0:send_max=143.0:send_min=143.0:send_std=0.0:send_sum=715.0:sstart_avg=5.4:sstart_max=7.0:sstart_min=2.0:sstart_std=1.9493588689617927:sstart_sum=27.0])0:5e-09[&&NHX:Sample_counter=rhiztom1--2||rhiztom2--4:Type_counter=capture--6:besthit_avg=98.56666666666668:besthit_max=100.0:besthit_min=95.7:besthit_std=1.8184242262647807:besthit_sum=591.4000000000001:bitscore_avg=237.5:bitscore_max=244.0:bitscore_min=230.0:bitscore_std=5.394441583704471:bitscore_sum=1425.0:capture_class_counter=c__Anaeroferrophillalia--2||c__Clostridia--2||c__Gammaproteobacteria--2:capture_domain_counter=d__Bacteria--6:capture_family_counter=f__Anaeroferrophillaceae--2||f__Burkholderiaceae--2||f__Oscillospiraceae--2:capture_genus_counter=g__Achromobacter--1||g__ER4--2||g__JAFGAM01--2||g__Polaromonas--1:capture_order_counter=o__Anaeroferrophillales--2||o__Burkholderiales--2||o__Oscillospirales--2:capture_phylum_counter=p__Desulfobacterota_C--2||p__Firmicutes_A--2||p__Proteobacteria--2:capture_species_counter=s__Achromobacter spanius_D--1||s__ER4 sp015068395--2||s__JAFGAM01 sp016933675--2||s__Polaromonas sp016185115--1:evalue_avg=3.714154416666667e-79:evalue_max=1.91e-78:evalue_min=7.65e-84:evalue_std=7.643158224392391e-79:evalue_sum=2.22849265e-78:gapopen_avg=0.16666666666666666:gapopen_max=1.0:gapopen_min=0.0:gapopen_std=0.408248290463863:gapopen_sum=1.0:gtdb_class_counter=:gtdb_domain_counter=:gtdb_family_counter=:gtdb_genus_counter=:gtdb_order_counter=:gtdb_phylum_counter=:gtdb_species_counter=:heptad_counter=MCP-64H--6:lbd_counter=:length_avg=138.5:length_max=142.0:length_min=137.0:length_std=1.8708286933869707:length_sum=831.0:mismatch_avg=1.8333333333333333:mismatch_max=5.0:mismatch_min=0.0:mismatch_std=2.228601953392904:mismatch_sum=11.0:name=N35622:qcovhsp_avg=99.06666666666666:qcovhsp_max=100.0:qcovhsp_min=97.9:qcovhsp_std=0.7229568912920495:qcovhsp_sum=594.4:qend_avg=138.83333333333334:qend_max=144.0:qend_min=137.0:qend_std=2.6394443859772205:qend_sum=833.0:qstart_avg=1.3333333333333333:qstart_max=3.0:qstart_min=1.0:qstart_std=0.816496580927726:qstart_sum=8.0:ref_name_counter=GB_GCA_004193285.1_protein.faa_SECP01000044.1_30@PF00015_full_PFAM.275.438--6:scovhsp_avg=84.86666666666666:scovhsp_max=87.1:scovhsp_min=84.0:scovhsp_std=1.1465891446663277:scovhsp_sum=509.2:send_avg=142.66666666666666:send_max=143.0:send_min=141.0:send_std=0.816496580927726:send_sum=856.0:sstart_avg=5.333333333333333:sstart_max=7.0:sstart_min=2.0:sstart_std=1.7511900715418263:sstart_sum=32.0],e10a1d4d-a250-46ce-80fc-b43010a17715_4@MCPsignal.31.171:5e-09[&&NHX:Sample=rhiztom1:Type=capture:besthit=100.0:bitscore=243.0:capture_class=c__Clostridia:capture_domain=d__Bacteria:capture_family=f__Oscillospiraceae:capture_genus=g__ER4:capture_order=o__Oscillospirales:capture_phylum=p__Firmicutes_A:capture_species=s__ER4 sp015068395:evalue=1.26e-83:gapopen=0.0:heptad=MCP-64H:length=139.0:mismatch=0.0:qcovhsp=99.3:qend=139.0:qstart=1.0:ref_name=GB_GCA_004193285.1_protein.faa_SECP01000044.1_30@PF00015_full_PFAM.275.438:scovhsp=85.3:send=143.0:sstart=5.0])0.723:1.8e-08[&&NHX:Sample_counter=rhiztom1--3||rhiztom2--4:Type_counter=capture--7:besthit_avg=98.77142857142859:besthit_max=100.0:besthit_min=95.7:besthit_std=1.7461522324950995:besthit_sum=691.4000000000001:bitscore_avg=238.28571428571428:bitscore_max=244.0:bitscore_min=230.0:bitscore_std=5.3452248382484875:bitscore_sum=1668.0:capture_class_counter=c__Anaeroferrophillalia--2||c__Clostridia--3||c__Gammaproteobacteria--2:capture_domain_counter=d__Bacteria--7:capture_family_counter=f__Anaeroferrophillaceae--2||f__Burkholderiaceae--2||f__Oscillospiraceae--3:capture_genus_counter=g__Achromobacter--1||g__ER4--3||g__JAFGAM01--2||g__Polaromonas--1:capture_order_counter=o__Anaeroferrophillales--2||o__Burkholderiales--2||o__Oscillospirales--3:capture_phylum_counter=p__Desulfobacterota_C--2||p__Firmicutes_A--3||p__Proteobacteria--2:capture_species_counter=s__Achromobacter spanius_D--1||s__ER4 sp015068395--3||s__JAFGAM01 sp016933675--2||s__Polaromonas sp016185115--1:evalue_avg=3.183578928571429e-79:evalue_max=1.91e-78:evalue_min=7.65e-84:evalue_std=7.117030898430893e-79:evalue_sum=2.22850525e-78:gapopen_avg=0.14285714285714285:gapopen_max=1.0:gapopen_min=0.0:gapopen_std=0.37796447300922725:gapopen_sum=1.0:gtdb_class_counter=:gtdb_domain_counter=:gtdb_family_counter=:gtdb_genus_counter=:gtdb_order_counter=:gtdb_phylum_counter=:gtdb_species_counter=:heptad_counter=MCP-64H--7:lbd_counter=:length_avg=138.57142857142858:length_max=142.0:length_min=137.0:length_std=1.7182493859684491:length_sum=970.0:mismatch_avg=1.5714285714285714:mismatch_max=5.0:mismatch_min=0.0:mismatch_std=2.14919697074224:mismatch_sum=11.0:name=N35624:qcovhsp_avg=99.1:qcovhsp_max=100.0:qcovhsp_min=97.9:qcovhsp_std=0.6658328118479377:qcovhsp_sum=693.6999999999999:qend_avg=138.85714285714286:qend_max=144.0:qend_min=137.0:qend_std=2.410295378065479:qend_sum=972.0:qstart_avg=1.2857142857142858:qstart_max=3.0:qstart_min=1.0:qstart_std=0.7559289460184545:qstart_sum=9.0:ref_name_counter=GB_GCA_004193285.1_protein.faa_SECP01000044.1_30@PF00015_full_PFAM.275.438--7:scovhsp_avg=84.92857142857143:scovhsp_max=87.1:scovhsp_min=84.0:scovhsp_std=1.0594248214861437:scovhsp_sum=594.5:send_avg=142.71428571428572:send_max=143.0:send_min=141.0:send_std=0.7559289460184544:send_sum=999.0:sstart_avg=5.285714285714286:sstart_max=7.0:sstart_min=2.0:sstart_std=1.6035674514745464:sstart_sum=37.0],28c3c99b-6854-48d0-95a7-68ed21842127_1@MCPsignal.98.233:0.00608967[&&NHX:Sample=rhiztom1:Type=capture:besthit=99.3:bitscore=234.0:capture_class=c__Myxococcia:capture_domain=d__Bacteria:capture_family=f__Myxococcaceae:capture_genus=g__Melittangium:capture_order=o__Myxococcales:capture_phylum=p__Myxococcota:capture_species=s__Melittangium boletus:evalue=3.29e-80:gapopen=0.0:heptad=MCP-64H:length=135.0:mismatch=1.0:qcovhsp=100.0:qend=135.0:qstart=1.0:ref_name=GB_GCA_004193285.1_protein.faa_SECP01000044.1_30@PF00015_full_PFAM.275.438:scovhsp=82.8:send=140.0:sstart=6.0])0:0.00858074[&&NHX:Sample_counter=rhiztom1--4||rhiztom2--4:Type_counter=capture--8:besthit_avg=98.8375:besthit_max=100.0:besthit_min=95.7:besthit_std=1.6273883547398442:besthit_sum=790.7:bitscore_avg=237.75:bitscore_max=244.0:bitscore_min=230.0:bitscore_std=5.175491695067657:bitscore_sum=1902.0:capture_class_counter=c__Anaeroferrophillalia--2||c__Clostridia--3||c__Gammaproteobacteria--2||c__Myxococcia--1:capture_domain_counter=d__Bacteria--8:capture_family_counter=f__Anaeroferrophillaceae--2||f__Burkholderiaceae--2||f__Myxococcaceae--1||f__Oscillospiraceae--3:capture_genus_counter=g__Achromobacter--1||g__ER4--3||g__JAFGAM01--2||g__Melittangium--1||g__Polaromonas--1:capture_order_counter=o__Anaeroferrophillales--2||o__Burkholderiales--2||o__Myxococcales--1||o__Oscillospirales--3:capture_phylum_counter=p__Desulfobacterota_C--2||p__Firmicutes_A--3||p__Myxococcota--1||p__Proteobacteria--2:capture_species_counter=s__Achromobacter spanius_D--1||s__ER4 sp015068395--3||s__JAFGAM01 sp016933675--2||s__Melittangium boletus--1||s__Polaromonas sp016185115--1:evalue_avg=2.8267565625e-79:evalue_max=1.91e-78:evalue_min=7.65e-84:evalue_std=6.66593489432153e-79:evalue_sum=2.26140525e-78:gapopen_avg=0.125:gapopen_max=1.0:gapopen_min=0.0:gapopen_std=0.3535533905932738:gapopen_sum=1.0:gtdb_class_counter=:gtdb_domain_counter=:gtdb_family_counter=:gtdb_genus_counter=:gtdb_order_counter=:gtdb_phylum_counter=:gtdb_species_counter=:heptad_counter=MCP-64H--8:lbd_counter=:length_avg=138.125:length_max=142.0:length_min=135.0:length_std=2.03100960115899:length_sum=1105.0:mismatch_avg=1.5:mismatch_max=5.0:mismatch_min=0.0:mismatch_std=2.0:mismatch_sum=12.0:name=N35626:qcovhsp_avg=99.2125:qcovhsp_max=100.0:qcovhsp_min=97.9:qcovhsp_std=0.6937218462755793:qcovhsp_sum=793.7:qend_avg=138.375:qend_max=144.0:qend_min=135.0:qend_std=2.615202805574687:qend_sum=1107.0:qstart_avg=1.25:qstart_max=3.0:qstart_min=1.0:qstart_std=0.7071067811865476:qstart_sum=10.0:ref_name_counter=GB_GCA_004193285.1_protein.faa_SECP01000044.1_30@PF00015_full_PFAM.275.438--8:scovhsp_avg=84.6625:scovhsp_max=87.1:scovhsp_min=82.8:scovhsp_std=1.2362818679989018:scovhsp_sum=677.3:send_avg=142.375:send_max=143.0:send_min=140.0:send_std=1.1877349391654208:send_sum=1139.0:sstart_avg=5.375:sstart_max=7.0:sstart_min=2.0:sstart_std=1.5059406173077154:sstart_sum=43.0])0:5e-09[&&NHX:Sample_counter=rhiztom1--5||rhiztom2--4:Type_counter=capture--9:besthit_avg=98.88888888888889:besthit_max=100.0:besthit_min=95.7:besthit_std=1.5300689890038002:besthit_sum=890.0:bitscore_avg=238.88888888888889:bitscore_max=248.0:bitscore_min=230.0:bitscore_std=5.925462944877059:bitscore_sum=2150.0:capture_class_counter=c__Anaeroferrophillalia--2||c__Clostridia--4||c__Gammaproteobacteria--2||c__Myxococcia--1:capture_domain_counter=d__Bacteria--9:capture_family_counter=f__Anaeroferrophillaceae--2||f__Burkholderiaceae--2||f__Myxococcaceae--1||f__Oscillospiraceae--4:capture_genus_counter=g__Achromobacter--1||g__ER4--4||g__JAFGAM01--2||g__Melittangium--1||g__Polaromonas--1:capture_order_counter=o__Anaeroferrophillales--2||o__Burkholderiales--2||o__Myxococcales--1||o__Oscillospirales--4:capture_phylum_counter=p__Desulfobacterota_C--2||p__Firmicutes_A--4||p__Myxococcota--1||p__Proteobacteria--2:capture_species_counter=s__Achromobacter spanius_D--1||s__ER4 sp015068395--4||s__JAFGAM01 sp016933675--2||s__Melittangium boletus--1||s__Polaromonas sp016185115--1:evalue_avg=2.5126726866666668e-79:evalue_max=1.91e-78:evalue_min=1.68e-85:evalue_std=6.306202513632362e-79:evalue_sum=2.261405418e-78:gapopen_avg=0.1111111111111111:gapopen_max=1.0:gapopen_min=0.0:gapopen_std=0.3333333333333333:gapopen_sum=1.0:gtdb_class_counter=:gtdb_domain_counter=:gtdb_family_counter=:gtdb_genus_counter=:gtdb_order_counter=:gtdb_phylum_counter=:gtdb_species_counter=:heptad_counter=MCP-64H--9:lbd_counter=:length_avg=138.77777777777777:length_max=144.0:length_min=135.0:length_std=2.7284509239574835:length_sum=1249.0:mismatch_avg=1.4444444444444444:mismatch_max=5.0:mismatch_min=0.0:mismatch_std=1.8782379449307742:mismatch_sum=13.0:name=N35627:qcovhsp_avg=99.14444444444445:qcovhsp_max=100.0:qcovhsp_min=97.9:qcovhsp_std=0.6802777210652845:qcovhsp_sum=892.3:qend_avg=139.22222222222223:qend_max=146.0:qend_min=135.0:qend_std=3.5276684147527875:qend_sum=1253.0:qstart_avg=1.4444444444444444:qstart_max=3.0:qstart_min=1.0:qstart_std=0.8819171036881969:qstart_sum=13.0:ref_name_counter=GB_GCA_004193285.1_protein.faa_SECP01000044.1_30@PF00015_full_PFAM.275.438--9:scovhsp_avg=85.06666666666666:scovhsp_max=88.3:scovhsp_min=82.8:scovhsp_std=1.6755596080116026:scovhsp_sum=765.6:send_avg=142.66666666666666:send_max=145.0:send_min=140.0:send_std=1.4142135623730951:send_sum=1284.0:sstart_avg=5.0:sstart_max=7.0:sstart_min=2.0:sstart_std=1.8027756377319946:sstart_sum=45.0])0.36:5e-09[&&NHX:Sample_counter=rhiztom1--6||rhiztom2--6:Type_counter=capture--12:besthit_avg=99.04166666666669:besthit_max=100.0:besthit_min=95.7:besthit_std=1.3466850433789657:besthit_sum=1188.5000000000002:bitscore_avg=238.25:bitscore_max=260.0:bitscore_min=211.0:bitscore_std=11.678457245559605:bitscore_sum=2859.0:capture_class_counter=c__Anaeroferrophillalia--2||c__Clostridia--6||c__Gammaproteobacteria--3||c__Myxococcia--1:capture_domain_counter=d__Bacteria--12:capture_family_counter=f__Anaeroferrophillaceae--2||f__Burkholderiaceae--3||f__Myxococcaceae--1||f__Oscillospiraceae--6:capture_genus_counter=g__Achromobacter--1||g__ER4--5||g__JAFGAM01--2||g__Lawsonibacter--1||g__Melittangium--1||g__Polaromonas--2:capture_order_counter=o__Anaeroferrophillales--2||o__Burkholderiales--3||o__Myxococcales--1||o__Oscillospirales--6:capture_phylum_counter=p__Desulfobacterota_C--2||p__Firmicutes_A--6||p__Myxococcota--1||p__Proteobacteria--3:capture_species_counter=s__Achromobacter spanius_D--1||s__ER4 sp015068395--5||s__JAFGAM01 sp016933675--2||s__Lawsonibacter sp910577805--1||s__Melittangium boletus--1||s__Polaromonas sp016185115--2:evalue_avg=4.150000188577118e-72:evalue_max=4.98e-71:evalue_min=3.72e-90:evalue_std=1.4376021643435304e-71:evalue_sum=4.980000226292542e-71:gapopen_avg=0.08333333333333333:gapopen_max=1.0:gapopen_min=0.0:gapopen_std=0.28867513459481287:gapopen_sum=1.0:gtdb_class_counter=:gtdb_domain_counter=:gtdb_family_counter=:gtdb_genus_counter=:gtdb_order_counter=:gtdb_phylum_counter=:gtdb_species_counter=:heptad_counter=MCP-44H--1||MCP-64H--11:lbd_counter=:length_avg=138.0:length_max=150.0:length_min=120.0:length_std=6.967456820494444:length_sum=1656.0:mismatch_avg=1.25:mismatch_max=5.0:mismatch_min=0.0:mismatch_std=1.6583123951777:mismatch_sum=15.0:name=N35628:qcovhsp_avg=99.35833333333333:qcovhsp_max=100.0:qcovhsp_min=97.9:qcovhsp_std=0.6973434439269355:qcovhsp_sum=1192.3:qend_avg=138.33333333333334:qend_max=150.0:qend_min=120.0:qend_std=7.265526738501399:qend_sum=1660.0:qstart_avg=1.3333333333333333:qstart_max=3.0:qstart_min=1.0:qstart_std=0.7784989441615229:qstart_sum=16.0:ref_name_counter=GB_GCA_004193285.1_protein.faa_SECP01000044.1_30@PF00015_full_PFAM.275.438--12:scovhsp_avg=84.60000000000001:scovhsp_max=92.0:scovhsp_min=73.6:scovhsp_std=4.2697668661074575:scovhsp_sum=1015.2000000000002:send_avg=142.0:send_max=155.0:send_min=123.0:send_std=7.0710678118654755:send_sum=1704.0:sstart_avg=5.083333333333333:sstart_max=7.0:sstart_min=2.0:sstart_std=1.6213537179739277:sstart_sum=61.0],4fa001da-97f4-4921-a269-cf2d4d0352e3_2@MCPsignal.273.413:5e-09[&&NHX:Sample=rhiztom1:Type=capture:besthit=100.0:bitscore=243.0:capture_class=c__Clostridia:capture_domain=d__Bacteria:capture_family=f__Oscillospiraceae:capture_genus=g__ER4:capture_order=o__Oscillospirales:capture_phylum=p__Firmicutes_A:capture_species=s__ER4 sp015068395:evalue=1.79e-83:gapopen=0.0:heptad=MCP-64H:length=140.0:mismatch=0.0:qcovhsp=100.0:qend=140.0:qstart=1.0:ref_name=GB_GCA_004193285.1_protein.faa_SECP01000044.1_30@PF00015_full_PFAM.275.438:scovhsp=85.9:send=145.0:sstart=6.0])0.114:5e-09[&&NHX:Sample_counter=rhiztom1--7||rhiztom2--6:Type_counter=capture--13:besthit_avg=99.11538461538461:besthit_max=100.0:besthit_min=95.7:besthit_std=1.3164637948219176:besthit_sum=1288.5:bitscore_avg=238.6153846153846:bitscore_max=260.0:bitscore_min=211.0:bitscore_std=11.25861493508017:bitscore_sum=3102.0:capture_class_counter=c__Anaeroferrophillalia--2||c__Clostridia--7||c__Gammaproteobacteria--3||c__Myxococcia--1:capture_domain_counter=d__Bacteria--13:capture_family_counter=f__Anaeroferrophillaceae--2||f__Burkholderiaceae--3||f__Myxococcaceae--1||f__Oscillospiraceae--7:capture_genus_counter=g__Achromobacter--1||g__ER4--6||g__JAFGAM01--2||g__Lawsonibacter--1||g__Melittangium--1||g__Polaromonas--2:capture_order_counter=o__Anaeroferrophillales--2||o__Burkholderiales--3||o__Myxococcales--1||o__Oscillospirales--7:capture_phylum_counter=p__Desulfobacterota_C--2||p__Firmicutes_A--7||p__Myxococcota--1||p__Proteobacteria--3:capture_species_counter=s__Achromobacter spanius_D--1||s__ER4 sp015068395--6||s__JAFGAM01 sp016933675--2||s__Lawsonibacter sp910577805--1||s__Melittangium boletus--1||s__Polaromonas sp016185115--2:evalue_avg=3.830769404841794e-72:evalue_max=4.98e-71:evalue_min=3.72e-90:evalue_std=1.381203483370592e-71:evalue_sum=4.980000226294332e-71:gapopen_avg=0.07692307692307693:gapopen_max=1.0:gapopen_min=0.0:gapopen_std=0.2773500981126146:gapopen_sum=1.0:gtdb_class_counter=:gtdb_domain_counter=:gtdb_family_counter=:gtdb_genus_counter=:gtdb_order_counter=:gtdb_phylum_counter=:gtdb_species_counter=:heptad_counter=MCP-44H--1||MCP-64H--12:lbd_counter=:length_avg=138.15384615384616:length_max=150.0:length_min=120.0:length_std=6.693854816747397:length_sum=1796.0:mismatch_avg=1.1538461538461537:mismatch_max=5.0:mismatch_min=0.0:mismatch_std=1.6251232694862383:mismatch_sum=15.0:name=N35630:qcovhsp_avg=99.4076923076923:qcovhsp_max=100.0:qcovhsp_min=97.9:qcovhsp_std=0.6909673635099546:qcovhsp_sum=1292.3:qend_avg=138.46153846153845:qend_max=150.0:qend_min=120.0:qend_std=6.971553923090898:qend_sum=1800.0:qstart_avg=1.3076923076923077:qstart_max=3.0:qstart_min=1.0:qstart_std=0.7510676161988107:qstart_sum=17.0:ref_name_counter=GB_GCA_004193285.1_protein.faa_SECP01000044.1_30@PF00015_full_PFAM.275.438--13:scovhsp_avg=84.70000000000002:scovhsp_max=92.0:scovhsp_min=73.6:scovhsp_std=4.103859971620215:scovhsp_sum=1101.1000000000001:send_avg=142.23076923076923:send_max=155.0:send_min=123.0:send_std=6.820970680602652:send_sum=1849.0:sstart_avg=5.153846153846154:sstart_max=7.0:sstart_min=2.0:sstart_std=1.5730095277394138:sstart_sum=67.0],(((((((de209bca-bc6c-4cb3-a5f5-7d60ca7efd5d_3@MCPsignal.151.287:0.00832111[&&NHX:Sample=rhiztom2:Type=capture:besthit=99.2:bitscore=233.0:capture_class=c__Clostridia:capture_domain=d__Bacteria:capture_family=f__Ruminococcaceae:capture_genus=g__Ruminiclostridium_E:capture_order=o__Oscillospirales:capture_phylum=p__Firmicutes_A:capture_species=s__Ruminiclostridium_E sp017550775:evalue=1.39e-79:gapopen=0.0:heptad=MCP-64H:length=133.0:mismatch=1.0:qcovhsp=97.8:qend=133.0:qstart=1.0:ref_name=GB_GCA_004193285.1_protein.faa_SECP01000044.1_30@PF00015_full_PFAM.275.438:scovhsp=81.6:send=138.0:sstart=6.0],(09b0ee78-cc69-4529-8bed-512a019f1b2f_4@MCPsignal.206.340:0.0256079[&&NHX:Sample=rhiztom2:Type=capture:besthit=100.0:bitscore=225.0:capture_class=c__Gammaproteobacteria:capture_domain=d__Bacteria:capture_family=f__Burkholderiaceae:capture_genus=g__Polaromonas:capture_order=o__Burkholderiales:capture_phylum=p__Proteobacteria:capture_species=s__Polaromonas sp016185115:evalue=1.43e-76:gapopen=0.0:heptad=MCP-44H:length=129.0:mismatch=0.0:qcovhsp=96.3:qend=129.0:qstart=1.0:ref_name=GB_GCA_004193285.1_protein.faa_SECP01000044.1_30@PF00015_full_PFAM.275.438:scovhsp=79.1:send=134.0:sstart=6.0],(1038e06d-6c70-41e4-872b-c261981fcd85_1@MCPsignal.378.512:5e-09[&&NHX:Sample=rhizpot1:Type=capture:besthit=99.2:bitscore=232.0:capture_class=c__Clostridia:capture_domain=d__Bacteria:capture_family=f__Lachnospiraceae:capture_genus=g__CAG-510:capture_order=o__Lachnospirales:capture_phylum=p__Firmicutes_A:capture_species=s__CAG-510 sp900550475:evalue=3.68e-79:gapopen=0.0:heptad=MCP-44H:length=133.0:mismatch=1.0:qcovhsp=99.3:qend=133.0:qstart=1.0:ref_name=GB_GCA_004193285.1_protein.faa_SECP01000044.1_30@PF00015_full_PFAM.275.438:scovhsp=81.6:send=138.0:sstart=6.0],d2c2d530-2edc-4c43-a975-031629cc33ea_2@MCPsignal.67.205:0.0075884[&&NHX:Sample=rhiztom1:Type=capture:besthit=100.0:bitscore=230.0:capture_class=c__Clostridia:capture_domain=d__Bacteria:capture_family=f__Oscillospiraceae:capture_genus=g__ER4:capture_order=o__Oscillospirales:capture_phylum=p__Firmicutes_A:capture_species=s__ER4 sp015068395:evalue=2.5e-78:gapopen=0.0:heptad=MCP-44H:length=132.0:mismatch=0.0:qcovhsp=95.7:qend=132.0:qstart=1.0:ref_name=GB_GCA_004193285.1_protein.faa_SECP01000044.1_30@PF00015_full_PFAM.275.438:scovhsp=81.0:send=137.0:sstart=6.0])0.772:0.0148222[&&NHX:Sample_counter=rhizpot1--1||rhiztom1--1:Type_counter=capture--2:besthit_avg=99.6:besthit_max=100.0:besthit_min=99.2:besthit_std=0.565685424949236:besthit_sum=199.2:bitscore_avg=231.0:bitscore_max=232.0:bitscore_min=230.0:bitscore_std=1.4142135623730951:bitscore_sum=462.0:capture_class_counter=c__Clostridia--2:capture_domain_counter=d__Bacteria--2:capture_family_counter=f__Lachnospiraceae--1||f__Oscillospiraceae--1:capture_genus_counter=g__CAG-510--1||g__ER4--1:capture_order_counter=o__Lachnospirales--1||o__Oscillospirales--1:capture_phylum_counter=p__Firmicutes_A--2:capture_species_counter=s__CAG-510 sp900550475--1||s__ER4 sp015068395--1:evalue_avg=1.434e-78:evalue_max=2.5e-78:evalue_min=3.68e-79:evalue_std=1.5075516574897193e-78:evalue_sum=2.868e-78:gapopen_avg=0.0:gapopen_max=0.0:gapopen_min=0.0:gapopen_std=0.0:gapopen_sum=0.0:gtdb_class_counter=:gtdb_domain_counter=:gtdb_family_counter=:gtdb_genus_counter=:gtdb_order_counter=:gtdb_phylum_counter=:gtdb_species_counter=:heptad_counter=MCP-44H--2:lbd_counter=:length_avg=132.5:length_max=133.0:length_min=132.0:length_std=0.7071067811865476:length_sum=265.0:mismatch_avg=0.5:mismatch_max=1.0:mismatch_min=0.0:mismatch_std=0.7071067811865476:mismatch_sum=1.0:name=N35635:qcovhsp_avg=97.5:qcovhsp_max=99.3:qcovhsp_min=95.7:qcovhsp_std=2.545584412271567:qcovhsp_sum=195.0:qend_avg=132.5:qend_max=133.0:qend_min=132.0:qend_std=0.7071067811865476:qend_sum=265.0:qstart_avg=1.0:qstart_max=1.0:qstart_min=1.0:qstart_std=0.0:qstart_sum=2.0:ref_name_counter=GB_GCA_004193285.1_protein.faa_SECP01000044.1_30@PF00015_full_PFAM.275.438--2:scovhsp_avg=81.3:scovhsp_max=81.6:scovhsp_min=81.0:scovhsp_std=0.42426406871192446:scovhsp_sum=162.6:send_avg=137.5:send_max=138.0:send_min=137.0:send_std=0.7071067811865476:send_sum=275.0:sstart_avg=6.0:sstart_max=6.0:sstart_min=6.0:sstart_std=0.0:sstart_sum=12.0])0:5e-09[&&NHX:Sample_counter=rhizpot1--1||rhiztom1--1||rhiztom2--1:Type_counter=capture--3:besthit_avg=99.73333333333333:besthit_max=100.0:besthit_min=99.2:besthit_std=0.461880215351699:besthit_sum=299.2:bitscore_avg=229.0:bitscore_max=232.0:bitscore_min=225.0:bitscore_std=3.605551275463989:bitscore_sum=687.0:capture_class_counter=c__Clostridia--2||c__Gammaproteobacteria--1:capture_domain_counter=d__Bacteria--3:capture_family_counter=f__Burkholderiaceae--1||f__Lachnospiraceae--1||f__Oscillospiraceae--1:capture_genus_counter=g__CAG-510--1||g__ER4--1||g__Polaromonas--1:capture_order_counter=o__Burkholderiales--1||o__Lachnospirales--1||o__Oscillospirales--1:capture_phylum_counter=p__Firmicutes_A--2||p__Proteobacteria--1:capture_species_counter=s__CAG-510 sp900550475--1||s__ER4 sp015068395--1||s__Polaromonas sp016185115--1:evalue_avg=4.862266666666665e-77:evalue_max=1.43e-76:evalue_min=3.68e-79:evalue_std=8.174011953339274e-77:evalue_sum=1.4586799999999997e-76:gapopen_avg=0.0:gapopen_max=0.0:gapopen_min=0.0:gapopen_std=0.0:gapopen_sum=0.0:gtdb_class_counter=:gtdb_domain_counter=:gtdb_family_counter=:gtdb_genus_counter=:gtdb_order_counter=:gtdb_phylum_counter=:gtdb_species_counter=:heptad_counter=MCP-44H--3:lbd_counter=:length_avg=131.33333333333334:length_max=133.0:length_min=129.0:length_std=2.081665999466133:length_sum=394.0:mismatch_avg=0.3333333333333333:mismatch_max=1.0:mismatch_min=0.0:mismatch_std=0.5773502691896258:mismatch_sum=1.0:name=N35636:qcovhsp_avg=97.10000000000001:qcovhsp_max=99.3:qcovhsp_min=95.7:qcovhsp_std=1.928730152198589:qcovhsp_sum=291.3:qend_avg=131.33333333333334:qend_max=133.0:qend_min=129.0:qend_std=2.081665999466133:qend_sum=394.0:qstart_avg=1.0:qstart_max=1.0:qstart_min=1.0:qstart_std=0.0:qstart_sum=3.0:ref_name_counter=GB_GCA_004193285.1_protein.faa_SECP01000044.1_30@PF00015_full_PFAM.275.438--3:scovhsp_avg=80.56666666666666:scovhsp_max=81.6:scovhsp_min=79.1:scovhsp_std=1.305118130030127:scovhsp_sum=241.7:send_avg=136.33333333333334:send_max=138.0:send_min=134.0:send_std=2.081665999466133:send_sum=409.0:sstart_avg=6.0:sstart_max=6.0:sstart_min=6.0:sstart_std=0.0:sstart_sum=18.0])0.85:0.0149992[&&NHX:Sample_counter=rhizpot1--1||rhiztom1--1||rhiztom2--2:Type_counter=capture--4:besthit_avg=99.6:besthit_max=100.0:besthit_min=99.2:besthit_std=0.461880215351699:besthit_sum=398.4:bitscore_avg=230.0:bitscore_max=233.0:bitscore_min=225.0:bitscore_std=3.559026084010437:bitscore_sum=920.0:capture_class_counter=c__Clostridia--3||c__Gammaproteobacteria--1:capture_domain_counter=d__Bacteria--4:capture_family_counter=f__Burkholderiaceae--1||f__Lachnospiraceae--1||f__Oscillospiraceae--1||f__Ruminococcaceae--1:capture_genus_counter=g__CAG-510--1||g__ER4--1||g__Polaromonas--1||g__Ruminiclostridium_E--1:capture_order_counter=o__Burkholderiales--1||o__Lachnospirales--1||o__Oscillospirales--2:capture_phylum_counter=p__Firmicutes_A--3||p__Proteobacteria--1:capture_species_counter=s__CAG-510 sp900550475--1||s__ER4 sp015068395--1||s__Polaromonas sp016185115--1||s__Ruminiclostridium_E sp017550775--1:evalue_avg=3.650174999999999e-77:evalue_max=1.43e-76:evalue_min=1.39e-79:evalue_std=7.100679247496914e-77:evalue_sum=1.4600699999999997e-76:gapopen_avg=0.0:gapopen_max=0.0:gapopen_min=0.0:gapopen_std=0.0:gapopen_sum=0.0:gtdb_class_counter=:gtdb_domain_counter=:gtdb_family_counter=:gtdb_genus_counter=:gtdb_order_counter=:gtdb_phylum_counter=:gtdb_species_counter=:heptad_counter=MCP-44H--3||MCP-64H--1:lbd_counter=:length_avg=131.75:length_max=133.0:length_min=129.0:length_std=1.8929694486000912:length_sum=527.0:mismatch_avg=0.5:mismatch_max=1.0:mismatch_min=0.0:mismatch_std=0.5773502691896257:mismatch_sum=2.0:name=N35637:qcovhsp_avg=97.275:qcovhsp_max=99.3:qcovhsp_min=95.7:qcovhsp_std=1.613226580490166:qcovhsp_sum=389.1:qend_avg=131.75:qend_max=133.0:qend_min=129.0:qend_std=1.8929694486000912:qend_sum=527.0:qstart_avg=1.0:qstart_max=1.0:qstart_min=1.0:qstart_std=0.0:qstart_sum=4.0:ref_name_counter=GB_GCA_004193285.1_protein.faa_SECP01000044.1_30@PF00015_full_PFAM.275.438--4:scovhsp_avg=80.82499999999999:scovhsp_max=81.6:scovhsp_min=79.1:scovhsp_std=1.1842719282327014:scovhsp_sum=323.29999999999995:send_avg=136.75:send_max=138.0:send_min=134.0:send_std=1.8929694486000912:send_sum=547.0:sstart_avg=6.0:sstart_max=6.0:sstart_min=6.0:sstart_std=0.0:sstart_sum=24.0],104b1b0f-a012-4b3d-b87d-4def81d281bc_1@MCPsignal.157.295:0.0111499[&&NHX:Sample=rhizpot2:Type=capture:besthit=99.3:bitscore=235.0:capture_class=c__Clostridia:capture_domain=d__Bacteria:capture_family=f__Ruminococcaceae:capture_genus=g__CAG-115:capture_order=o__Oscillospirales:capture_phylum=p__Firmicutes_A:capture_species=s__CAG-115 sp910579125:evalue=1.84e-80:gapopen=0.0:heptad=MCP-64H:length=135.0:mismatch=1.0:qcovhsp=97.8:qend=135.0:qstart=1.0:ref_name=GB_GCA_004193285.1_protein.faa_SECP01000044.1_30@PF00015_full_PFAM.275.438:scovhsp=82.8:send=140.0:sstart=6.0])0.648:0.00907185[&&NHX:Sample_counter=rhizpot1--1||rhizpot2--1||rhiztom1--1||rhiztom2--2:Type_counter=capture--5:besthit_avg=99.53999999999999:besthit_max=100.0:besthit_min=99.2:besthit_std=0.42190046219457894:besthit_sum=497.7:bitscore_avg=231.0:bitscore_max=235.0:bitscore_min=225.0:bitscore_std=3.8078865529319543:bitscore_sum=1155.0:capture_class_counter=c__Clostridia--4||c__Gammaproteobacteria--1:capture_domain_counter=d__Bacteria--5:capture_family_counter=f__Burkholderiaceae--1||f__Lachnospiraceae--1||f__Oscillospiraceae--1||f__Ruminococcaceae--2:capture_genus_counter=g__CAG-115--1||g__CAG-510--1||g__ER4--1||g__Polaromonas--1||g__Ruminiclostridium_E--1:capture_order_counter=o__Burkholderiales--1||o__Lachnospirales--1||o__Oscillospirales--3:capture_phylum_counter=p__Firmicutes_A--4||p__Proteobacteria--1:capture_species_counter=s__CAG-115 sp910579125--1||s__CAG-510 sp900550475--1||s__ER4 sp015068395--1||s__Polaromonas sp016185115--1||s__Ruminiclostridium_E sp017550775--1:evalue_avg=2.920508e-77:evalue_max=1.43e-76:evalue_min=1.84e-80:evalue_std=6.362138318703861e-77:evalue_sum=1.460254e-76:gapopen_avg=0.0:gapopen_max=0.0:gapopen_min=0.0:gapopen_std=0.0:gapopen_sum=0.0:gtdb_class_counter=:gtdb_domain_counter=:gtdb_family_counter=:gtdb_genus_counter=:gtdb_order_counter=:gtdb_phylum_counter=:gtdb_species_counter=:heptad_counter=MCP-44H--3||MCP-64H--2:lbd_counter=:length_avg=132.4:length_max=135.0:length_min=129.0:length_std=2.1908902300206643:length_sum=662.0:mismatch_avg=0.6:mismatch_max=1.0:mismatch_min=0.0:mismatch_std=0.5477225575051662:mismatch_sum=3.0:name=N35639:qcovhsp_avg=97.38000000000001:qcovhsp_max=99.3:qcovhsp_min=95.7:qcovhsp_std=1.4166862743741098:qcovhsp_sum=486.90000000000003:qend_avg=132.4:qend_max=135.0:qend_min=129.0:qend_std=2.1908902300206643:qend_sum=662.0:qstart_avg=1.0:qstart_max=1.0:qstart_min=1.0:qstart_std=0.0:qstart_sum=5.0:ref_name_counter=GB_GCA_004193285.1_protein.faa_SECP01000044.1_30@PF00015_full_PFAM.275.438--5:scovhsp_avg=81.22:scovhsp_max=82.8:scovhsp_min=79.1:scovhsp_std=1.353513945255091:scovhsp_sum=406.09999999999997:send_avg=137.4:send_max=140.0:send_min=134.0:send_std=2.1908902300206643:send_sum=687.0:sstart_avg=6.0:sstart_max=6.0:sstart_min=6.0:sstart_std=0.0:sstart_sum=30.0],(e2311f9d-4eb7-4d4c-b94e-2d27e629ce6d_5@MCPsignal.250.369:5e-09[&&NHX:Sample=rhiztom3:Type=capture:besthit=100.0:bitscore=211.0:capture_class=c__Gammaproteobacteria:capture_domain=d__Bacteria:capture_family=f__Burkholderiaceae:capture_genus=g__Paraburkholderia:capture_order=o__Burkholderiales:capture_phylum=p__Proteobacteria:capture_species=s__Paraburkholderia aromaticivorans_A:evalue=4.78e-71:gapopen=0.0:heptad=MCP-44H:length=119.0:mismatch=0.0:qcovhsp=100.0:qend=119.0:qstart=1.0:ref_name=GB_GCA_004193285.1_protein.faa_SECP01000044.1_30@PF00015_full_PFAM.275.438:scovhsp=73.0:send=124.0:sstart=6.0],((((((97c08773-ff51-4fde-9aa6-35f816770a88_1@MCPsignal.23.126:5e-09[&&NHX:Sample=rhiztom3:Type=capture:besthit=99.0:bitscore=179.0:capture_class=c__Gemmatimonadetes:capture_domain=d__Bacteria:capture_family=f__Gemmatimonadaceae:capture_genus=g__JAABRT01:capture_order=o__Gemmatimonadales:capture_phylum=p__Gemmatimonadota:capture_species=s__JAABRT01 sp011390885:evalue=7.63e-59:gapopen=0.0:heptad=MCP-44H:length=102.0:mismatch=1.0:qcovhsp=99.0:qend=102.0:qstart=1.0:ref_name=GB_GCA_004193285.1_protein.faa_SECP01000044.1_30@PF00015_full_PFAM.275.438:scovhsp=62.6:send=138.0:sstart=37.0],((006fb50c-829b-4a3a-9074-d8f48de6d7c4_3@MCPsignal.22.122:0.00223626[&&NHX:Sample=rhiztom2:Type=capture:capture_class=c__Myxococcia:capture_domain=d__Bacteria:capture_family=f__Myxococcaceae:capture_genus=g__Melittangium:capture_order=o__Myxococcales:capture_phylum=p__Myxococcota:capture_species=s__Melittangium primigenium:heptad=MCP-44H],813d36b3-e7fc-4884-9ecd-7ea5dc7b4e9c_5@MCPsignal.21.151:5e-09[&&NHX:Sample=rhiztom1:Type=capture:besthit=98.5:bitscore=226.0:capture_class=c__Alphaproteobacteria:capture_domain=d__Bacteria:capture_family=f__Hyphomicrobiaceae:capture_genus=g__AWTP1-13:capture_order=o__Rhizobiales:capture_phylum=p__Proteobacteria:capture_species=s__AWTP1-13 sp003963125:evalue=8.57e-77:gapopen=1.0:heptad=MCP-44H:length=131.0:mismatch=1.0:qcovhsp=100.0:qend=130.0:qstart=1.0:ref_name=GB_GCA_004193285.1_protein.faa_SECP01000044.1_30@PF00015_full_PFAM.275.438:scovhsp=80.4:send=135.0:sstart=5.0])0.83:0.0226733[&&NHX:Sample_counter=rhiztom1--1||rhiztom2--1:Type_counter=capture--2:besthit_avg=98.5:besthit_max=98.5:besthit_min=98.5:besthit_std=0:besthit_sum=98.5:bitscore_avg=226.0:bitscore_max=226.0:bitscore_min=226.0:bitscore_std=0:bitscore_sum=226.0:capture_class_counter=c__Alphaproteobacteria--1||c__Myxococcia--1:capture_domain_counter=d__Bacteria--2:capture_family_counter=f__Hyphomicrobiaceae--1||f__Myxococcaceae--1:capture_genus_counter=g__AWTP1-13--1||g__Melittangium--1:capture_order_counter=o__Myxococcales--1||o__Rhizobiales--1:capture_phylum_counter=p__Myxococcota--1||p__Proteobacteria--1:capture_species_counter=s__AWTP1-13 sp003963125--1||s__Melittangium primigenium--1:evalue_avg=8.57e-77:evalue_max=8.57e-77:evalue_min=8.57e-77:evalue_std=0:evalue_sum=8.57e-77:gapopen_avg=1.0:gapopen_max=1.0:gapopen_min=1.0:gapopen_std=0:gapopen_sum=1.0:gtdb_class_counter=:gtdb_domain_counter=:gtdb_family_counter=:gtdb_genus_counter=:gtdb_order_counter=:gtdb_phylum_counter=:gtdb_species_counter=:heptad_counter=MCP-44H--2:lbd_counter=:length_avg=131.0:length_max=131.0:length_min=131.0:length_std=0:length_sum=131.0:mismatch_avg=1.0:mismatch_max=1.0:mismatch_min=1.0:mismatch_std=0:mismatch_sum=1.0:name=N35644:qcovhsp_avg=100.0:qcovhsp_max=100.0:qcovhsp_min=100.0:qcovhsp_std=0:qcovhsp_sum=100.0:qend_avg=130.0:qend_max=130.0:qend_min=130.0:qend_std=0:qend_sum=130.0:qstart_avg=1.0:qstart_max=1.0:qstart_min=1.0:qstart_std=0:qstart_sum=1.0:ref_name_counter=GB_GCA_004193285.1_protein.faa_SECP01000044.1_30@PF00015_full_PFAM.275.438--1:scovhsp_avg=80.4:scovhsp_max=80.4:scovhsp_min=80.4:scovhsp_std=0:scovhsp_sum=80.4:send_avg=135.0:send_max=135.0:send_min=135.0:send_std=0:send_sum=135.0:sstart_avg=5.0:sstart_max=5.0:sstart_min=5.0:sstart_std=0:sstart_sum=5.0],(eb41b20c-74f2-4060-8a3a-90ff9c6b66e2_5@MCPsignal.76.206:5e-09[&&NHX:Sample=rhiztom2:Type=capture:besthit=100.0:bitscore=229.0:capture_class=c__Gammaproteobacteria:capture_domain=d__Bacteria:capture_family=f__Burkholderiaceae:capture_genus=g__Polaromonas:capture_order=o__Burkholderiales:capture_phylum=p__Proteobacteria:capture_species=s__Polaromonas sp016185115:evalue=5.18e-78:gapopen=0.0:heptad=MCP-44H:length=130.0:mismatch=0.0:qcovhsp=100.0:qend=130.0:qstart=1.0:ref_name=GB_GCA_004193285.1_protein.faa_SECP01000044.1_30@PF00015_full_PFAM.275.438:scovhsp=79.8:send=134.0:sstart=5.0],a91f5635-af7b-4b80-ad0d-f92110d46c97_3@MCPsignal.29.164:5e-09[&&NHX:Sample=rhiztom2:Type=capture:besthit=100.0:bitscore=233.0:capture_class=c__Gammaproteobacteria:capture_domain=d__Bacteria:capture_family=f__Burkholderiaceae:capture_genus=g__Polaromonas:capture_order=o__Burkholderiales:capture_phylum=p__Proteobacteria:capture_species=s__Polaromonas sp016185115:evalue=9.42e-80:gapopen=0.0:heptad=MCP-44H:length=133.0:mismatch=0.0:qcovhsp=98.5:qend=133.0:qstart=1.0:ref_name=GB_GCA_004193285.1_protein.faa_SECP01000044.1_30@PF00015_full_PFAM.275.438:scovhsp=81.6:send=137.0:sstart=5.0])0:5e-09[&&NHX:Sample_counter=rhiztom2--2:Type_counter=capture--2:besthit_avg=100.0:besthit_max=100.0:besthit_min=100.0:besthit_std=0.0:besthit_sum=200.0:bitscore_avg=231.0:bitscore_max=233.0:bitscore_min=229.0:bitscore_std=2.8284271247461903:bitscore_sum=462.0:capture_class_counter=c__Gammaproteobacteria--2:capture_domain_counter=d__Bacteria--2:capture_family_counter=f__Burkholderiaceae--2:capture_genus_counter=g__Polaromonas--2:capture_order_counter=o__Burkholderiales--2:capture_phylum_counter=p__Proteobacteria--2:capture_species_counter=s__Polaromonas sp016185115--2:evalue_avg=2.6371000000000003e-78:evalue_max=5.18e-78:evalue_min=9.42e-80:evalue_std=3.5962036677585435e-78:evalue_sum=5.274200000000001e-78:gapopen_avg=0.0:gapopen_max=0.0:gapopen_min=0.0:gapopen_std=0.0:gapopen_sum=0.0:gtdb_class_counter=:gtdb_domain_counter=:gtdb_family_counter=:gtdb_genus_counter=:gtdb_order_counter=:gtdb_phylum_counter=:gtdb_species_counter=:heptad_counter=MCP-44H--2:lbd_counter=:length_avg=131.5:length_max=133.0:length_min=130.0:length_std=2.1213203435596424:length_sum=263.0:mismatch_avg=0.0:mismatch_max=0.0:mismatch_min=0.0:mismatch_std=0.0:mismatch_sum=0.0:name=N35647:qcovhsp_avg=99.25:qcovhsp_max=100.0:qcovhsp_min=98.5:qcovhsp_std=1.0606601717798212:qcovhsp_sum=198.5:qend_avg=131.5:qend_max=133.0:qend_min=130.0:qend_std=2.1213203435596424:qend_sum=263.0:qstart_avg=1.0:qstart_max=1.0:qstart_min=1.0:qstart_std=0.0:qstart_sum=2.0:ref_name_counter=GB_GCA_004193285.1_protein.faa_SECP01000044.1_30@PF00015_full_PFAM.275.438--2:scovhsp_avg=80.69999999999999:scovhsp_max=81.6:scovhsp_min=79.8:scovhsp_std=1.2727922061357835:scovhsp_sum=161.39999999999998:send_avg=135.5:send_max=137.0:send_min=134.0:send_std=2.1213203435596424:send_sum=271.0:sstart_avg=5.0:sstart_max=5.0:sstart_min=5.0:sstart_std=0.0:sstart_sum=10.0])0.879:0.00592431[&&NHX:Sample_counter=rhiztom1--1||rhiztom2--3:Type_counter=capture--4:besthit_avg=99.5:besthit_max=100.0:besthit_min=98.5:besthit_std=0.8660254037844386:besthit_sum=298.5:bitscore_avg=229.33333333333334:bitscore_max=233.0:bitscore_min=226.0:bitscore_std=3.5118845842842465:bitscore_sum=688.0:capture_class_counter=c__Alphaproteobacteria--1||c__Gammaproteobacteria--2||c__Myxococcia--1:capture_domain_counter=d__Bacteria--4:capture_family_counter=f__Burkholderiaceae--2||f__Hyphomicrobiaceae--1||f__Myxococcaceae--1:capture_genus_counter=g__AWTP1-13--1||g__Melittangium--1||g__Polaromonas--2:capture_order_counter=o__Burkholderiales--2||o__Myxococcales--1||o__Rhizobiales--1:capture_phylum_counter=p__Myxococcota--1||p__Proteobacteria--3:capture_species_counter=s__AWTP1-13 sp003963125--1||s__Melittangium primigenium--1||s__Polaromonas sp016185115--2:evalue_avg=3.0324733333333333e-77:evalue_max=8.57e-77:evalue_min=9.42e-80:evalue_std=4.802375931987555e-77:evalue_sum=9.09742e-77:gapopen_avg=0.3333333333333333:gapopen_max=1.0:gapopen_min=0.0:gapopen_std=0.5773502691896258:gapopen_sum=1.0:gtdb_class_counter=:gtdb_domain_counter=:gtdb_family_counter=:gtdb_genus_counter=:gtdb_order_counter=:gtdb_phylum_counter=:gtdb_species_counter=:heptad_counter=MCP-44H--4:lbd_counter=:length_avg=131.33333333333334:length_max=133.0:length_min=130.0:length_std=1.5275252316519468:length_sum=394.0:mismatch_avg=0.3333333333333333:mismatch_max=1.0:mismatch_min=0.0:mismatch_std=0.5773502691896258:mismatch_sum=1.0:name=N35648:qcovhsp_avg=99.5:qcovhsp_max=100.0:qcovhsp_min=98.5:qcovhsp_std=0.8660254037844386:qcovhsp_sum=298.5:qend_avg=131.0:qend_max=133.0:qend_min=130.0:qend_std=1.7320508075688772:qend_sum=393.0:qstart_avg=1.0:qstart_max=1.0:qstart_min=1.0:qstart_std=0.0:qstart_sum=3.0:ref_name_counter=GB_GCA_004193285.1_protein.faa_SECP01000044.1_30@PF00015_full_PFAM.275.438--3:scovhsp_avg=80.6:scovhsp_max=81.6:scovhsp_min=79.8:scovhsp_std=0.9165151389911655:scovhsp_sum=241.79999999999998:send_avg=135.33333333333334:send_max=137.0:send_min=134.0:send_std=1.5275252316519468:send_sum=406.0:sstart_avg=5.0:sstart_max=5.0:sstart_min=5.0:sstart_std=0.0:sstart_sum=15.0])0.812:0.00560473[&&NHX:Sample_counter=rhiztom1--1||rhiztom2--3||rhiztom3--1:Type_counter=capture--5:besthit_avg=99.375:besthit_max=100.0:besthit_min=98.5:besthit_std=0.75:besthit_sum=397.5:bitscore_avg=216.75:bitscore_max=233.0:bitscore_min=179.0:bitscore_std=25.329495323305068:bitscore_sum=867.0:capture_class_counter=c__Alphaproteobacteria--1||c__Gammaproteobacteria--2||c__Gemmatimonadetes--1||c__Myxococcia--1:capture_domain_counter=d__Bacteria--5:capture_family_counter=f__Burkholderiaceae--2||f__Gemmatimonadaceae--1||f__Hyphomicrobiaceae--1||f__Myxococcaceae--1:capture_genus_counter=g__AWTP1-13--1||g__JAABRT01--1||g__Melittangium--1||g__Polaromonas--2:capture_order_counter=o__Burkholderiales--2||o__Gemmatimonadales--1||o__Myxococcales--1||o__Rhizobiales--1:capture_phylum_counter=p__Gemmatimonadota--1||p__Myxococcota--1||p__Proteobacteria--3:capture_species_counter=s__AWTP1-13 sp003963125--1||s__JAABRT01 sp011390885--1||s__Melittangium primigenium--1||s__Polaromonas sp016185115--2:evalue_avg=1.9075e-59:evalue_max=7.63e-59:evalue_min=9.42e-80:evalue_std=3.815e-59:evalue_sum=7.63e-59:gapopen_avg=0.25:gapopen_max=1.0:gapopen_min=0.0:gapopen_std=0.5:gapopen_sum=1.0:gtdb_class_counter=:gtdb_domain_counter=:gtdb_family_counter=:gtdb_genus_counter=:gtdb_order_counter=:gtdb_phylum_counter=:gtdb_species_counter=:heptad_counter=MCP-44H--5:lbd_counter=:length_avg=124.0:length_max=133.0:length_min=102.0:length_std=14.719601443879744:length_sum=496.0:mismatch_avg=0.5:mismatch_max=1.0:mismatch_min=0.0:mismatch_std=0.5773502691896257:mismatch_sum=2.0:name=N35649:qcovhsp_avg=99.375:qcovhsp_max=100.0:qcovhsp_min=98.5:qcovhsp_std=0.75:qcovhsp_sum=397.5:qend_avg=123.75:qend_max=133.0:qend_min=102.0:qend_std=14.568802284333465:qend_sum=495.0:qstart_avg=1.0:qstart_max=1.0:qstart_min=1.0:qstart_std=0.0:qstart_sum=4.0:ref_name_counter=GB_GCA_004193285.1_protein.faa_SECP01000044.1_30@PF00015_full_PFAM.275.438--4:scovhsp_avg=76.1:scovhsp_max=81.6:scovhsp_min=62.6:scovhsp_std=9.031057523900508:scovhsp_sum=304.4:send_avg=136.0:send_max=138.0:send_min=134.0:send_std=1.8257418583505538:send_sum=544.0:sstart_avg=13.0:sstart_max=37.0:sstart_min=5.0:sstart_std=16.0:sstart_sum=52.0],8a9a388d-7ea4-45ca-a8f6-a661b30d5d1e_2@MCPsignal.21.124:0.0084068[&&NHX:Sample=rhiztom2:Type=capture:besthit=99.0:bitscore=174.0:capture_class=c__Gammaproteobacteria:capture_domain=d__Bacteria:capture_family=f__Burkholderiaceae:capture_genus=g__Achromobacter:capture_order=o__Burkholderiales:capture_phylum=p__Proteobacteria:capture_species=s__Achromobacter spanius_D:evalue=5.12e-57:gapopen=0.0:heptad=MCP-64H:length=100.0:mismatch=1.0:qcovhsp=97.1:qend=100.0:qstart=1.0:ref_name=GB_GCA_004193285.1_protein.faa_SECP01000044.1_30@PF00015_full_PFAM.275.438:scovhsp=61.3:send=138.0:sstart=39.0])0.318:0.0112697[&&NHX:Sample_counter=rhiztom1--1||rhiztom2--4||rhiztom3--1:Type_counter=capture--6:besthit_avg=99.3:besthit_max=100.0:besthit_min=98.5:besthit_std=0.6708203932499369:besthit_sum=496.5:bitscore_avg=208.2:bitscore_max=233.0:bitscore_min=174.0:bitscore_std=29.09810990425323:bitscore_sum=1041.0:capture_class_counter=c__Alphaproteobacteria--1||c__Gammaproteobacteria--3||c__Gemmatimonadetes--1||c__Myxococcia--1:capture_domain_counter=d__Bacteria--6:capture_family_counter=f__Burkholderiaceae--3||f__Gemmatimonadaceae--1||f__Hyphomicrobiaceae--1||f__Myxococcaceae--1:capture_genus_counter=g__AWTP1-13--1||g__Achromobacter--1||g__JAABRT01--1||g__Melittangium--1||g__Polaromonas--2:capture_order_counter=o__Burkholderiales--3||o__Gemmatimonadales--1||o__Myxococcales--1||o__Rhizobiales--1:capture_phylum_counter=p__Gemmatimonadota--1||p__Myxococcota--1||p__Proteobacteria--4:capture_species_counter=s__AWTP1-13 sp003963125--1||s__Achromobacter spanius_D--1||s__JAABRT01 sp011390885--1||s__Melittangium primigenium--1||s__Polaromonas sp016185115--2:evalue_avg=1.0392599999999999e-57:evalue_max=5.12e-57:evalue_min=9.42e-80:evalue_std=2.2814422495430383e-57:evalue_sum=5.1963e-57:gapopen_avg=0.2:gapopen_max=1.0:gapopen_min=0.0:gapopen_std=0.44721359549995804:gapopen_sum=1.0:gtdb_class_counter=:gtdb_domain_counter=:gtdb_family_counter=:gtdb_genus_counter=:gtdb_order_counter=:gtdb_phylum_counter=:gtdb_species_counter=:heptad_counter=MCP-44H--5||MCP-64H--1:lbd_counter=:length_avg=119.2:length_max=133.0:length_min=100.0:length_std=16.66433316997713:length_sum=596.0:mismatch_avg=0.6:mismatch_max=1.0:mismatch_min=0.0:mismatch_std=0.5477225575051662:mismatch_sum=3.0:name=N35651:qcovhsp_avg=98.92:qcovhsp_max=100.0:qcovhsp_min=97.1:qcovhsp_std=1.2070625501605148:qcovhsp_sum=494.6:qend_avg=119.0:qend_max=133.0:qend_min=100.0:qend_std=16.492422502470642:qend_sum=595.0:qstart_avg=1.0:qstart_max=1.0:qstart_min=1.0:qstart_std=0.0:qstart_sum=5.0:ref_name_counter=GB_GCA_004193285.1_protein.faa_SECP01000044.1_30@PF00015_full_PFAM.275.438--5:scovhsp_avg=73.14:scovhsp_max=81.6:scovhsp_min=61.3:scovhsp_std=10.245877219643031:scovhsp_sum=365.7:send_avg=136.4:send_max=138.0:send_min=134.0:send_std=1.816590212458495:send_sum=682.0:sstart_avg=18.2:sstart_max=39.0:sstart_min=5.0:sstart_std=18.088670487352022:sstart_sum=91.0],a9cd2844-e42d-4377-b4a1-9b95899a5380_4@MCPsignal.100.219:5e-09[&&NHX:Sample=rhiztom1:Type=capture:besthit=100.0:bitscore=212.0:capture_class=c__Clostridia:capture_domain=d__Bacteria:capture_family=f__Oscillospiraceae:capture_genus=g__ER4:capture_order=o__Oscillospirales:capture_phylum=p__Firmicutes_A:capture_species=s__ER4 sp015068395:evalue=1.67e-71:gapopen=0.0:heptad=MCP-44H:length=119.0:mismatch=0.0:qcovhsp=100.0:qend=119.0:qstart=1.0:ref_name=GB_GCA_004193285.1_protein.faa_SECP01000044.1_30@PF00015_full_PFAM.275.438:scovhsp=73.0:send=123.0:sstart=5.0])0:0.000339636[&&NHX:Sample_counter=rhiztom1--2||rhiztom2--4||rhiztom3--1:Type_counter=capture--7:besthit_avg=99.41666666666667:besthit_max=100.0:besthit_min=98.5:besthit_std=0.6645800679125629:besthit_sum=596.5:bitscore_avg=208.83333333333334:bitscore_max=233.0:bitscore_min=174.0:bitscore_std=26.072335274513993:bitscore_sum=1253.0:capture_class_counter=c__Alphaproteobacteria--1||c__Clostridia--1||c__Gammaproteobacteria--3||c__Gemmatimonadetes--1||c__Myxococcia--1:capture_domain_counter=d__Bacteria--7:capture_family_counter=f__Burkholderiaceae--3||f__Gemmatimonadaceae--1||f__Hyphomicrobiaceae--1||f__Myxococcaceae--1||f__Oscillospiraceae--1:capture_genus_counter=g__AWTP1-13--1||g__Achromobacter--1||g__ER4--1||g__JAABRT01--1||g__Melittangium--1||g__Polaromonas--2:capture_order_counter=o__Burkholderiales--3||o__Gemmatimonadales--1||o__Myxococcales--1||o__Oscillospirales--1||o__Rhizobiales--1:capture_phylum_counter=p__Firmicutes_A--1||p__Gemmatimonadota--1||p__Myxococcota--1||p__Proteobacteria--4:capture_species_counter=s__AWTP1-13 sp003963125--1||s__Achromobacter spanius_D--1||s__ER4 sp015068395--1||s__JAABRT01 sp011390885--1||s__Melittangium primigenium--1||s__Polaromonas sp016185115--2:evalue_avg=8.660500000000028e-58:evalue_max=5.12e-57:evalue_min=9.42e-80:evalue_std=2.0842248475152567e-57:evalue_sum=5.196300000000017e-57:gapopen_avg=0.16666666666666666:gapopen_max=1.0:gapopen_min=0.0:gapopen_std=0.408248290463863:gapopen_sum=1.0:gtdb_class_counter=:gtdb_domain_counter=:gtdb_family_counter=:gtdb_genus_counter=:gtdb_order_counter=:gtdb_phylum_counter=:gtdb_species_counter=:heptad_counter=MCP-44H--6||MCP-64H--1:lbd_counter=:length_avg=119.16666666666667:length_max=133.0:length_min=100.0:length_std=14.905256343540914:length_sum=715.0:mismatch_avg=0.5:mismatch_max=1.0:mismatch_min=0.0:mismatch_std=0.5477225575051661:mismatch_sum=3.0:name=N35653:qcovhsp_avg=99.10000000000001:qcovhsp_max=100.0:qcovhsp_min=97.1:qcovhsp_std=1.166190378969062:qcovhsp_sum=594.6:qend_avg=119.0:qend_max=133.0:qend_min=100.0:qend_std=14.75127113166862:qend_sum=714.0:qstart_avg=1.0:qstart_max=1.0:qstart_min=1.0:qstart_std=0.0:qstart_sum=6.0:ref_name_counter=GB_GCA_004193285.1_protein.faa_SECP01000044.1_30@PF00015_full_PFAM.275.438--6:scovhsp_avg=73.11666666666666:scovhsp_max=81.6:scovhsp_min=61.3:scovhsp_std=9.164369409111938:scovhsp_sum=438.7:send_avg=134.16666666666666:send_max=138.0:send_min=123.0:send_std=5.706721183540218:send_sum=805.0:sstart_avg=16.0:sstart_max=39.0:sstart_min=5.0:sstart_std=17.052858997833766:sstart_sum=96.0],((c92a65a4-c4af-4a9f-9a92-9f1be3dff107_6@MCPsignal.38.168:5e-09[&&NHX:Sample=rhiztom1:Type=capture:besthit=100.0:bitscore=226.0:capture_class=c__Clostridia:capture_domain=d__Bacteria:capture_family=f__Oscillospiraceae:capture_genus=g__ER4:capture_order=o__Oscillospirales:capture_phylum=p__Firmicutes_A:capture_species=s__ER4 sp015068395:evalue=8.57e-77:gapopen=0.0:heptad=MCP-44H:length=127.0:mismatch=0.0:qcovhsp=97.7:qend=127.0:qstart=1.0:ref_name=GB_GCA_004193285.1_protein.faa_SECP01000044.1_30@PF00015_full_PFAM.275.438:scovhsp=77.9:send=131.0:sstart=5.0],(d8b9b611-f8cf-4d0b-9c7e-980a9b24d41b_5@MCPsignal.452.577:5e-09[&&NHX:Sample=rhiztom3:Type=capture:capture_class=c__Myxococcia:capture_domain=d__Bacteria:capture_family=f__Myxococcaceae:capture_genus=g__Melittangium:capture_order=o__Myxococcales:capture_phylum=p__Myxococcota:capture_species=s__Melittangium boletus:heptad=MCP-44H],(c1ab0368-3f48-57a2-94bb-9c81cc994144_1@MCPsignal.130.235:0.0236718[&&NHX:Sample=rhiztom1:Type=capture:capture_class=c__Bacilli:capture_domain=d__Bacteria:capture_family=f__Paenibacillaceae:capture_genus=g__Paenibacillus:capture_order=o__Paenibacillales:capture_phylum=p__Firmicutes:capture_species=s__Paenibacillus sp001517085:heptad=MCP-44H],d9e6835c-d059-4e01-8671-7f06d13bfd40_1@MCPsignal.38.156:5e-09[&&NHX:Sample=rhiztom3:Type=capture:besthit=99.2:bitscore=209.0:capture_class=c__Gammaproteobacteria:capture_domain=d__Bacteria:capture_family=f__Burkholderiaceae:capture_genus=g__Paraburkholderia:capture_order=o__Burkholderiales:capture_phylum=p__Proteobacteria:capture_species=s__Paraburkholderia aromaticivorans_A:evalue=1.31e-70:gapopen=0.0:heptad=MCP-44H:length=118.0:mismatch=1.0:qcovhsp=100.0:qend=118.0:qstart=1.0:ref_name=GB_GCA_004193285.1_protein.faa_SECP01000044.1_30@PF00015_full_PFAM.275.438:scovhsp=72.4:send=122.0:sstart=5.0])0.822:0.0114633[&&NHX:Sample_counter=rhiztom1--1||rhiztom3--1:Type_counter=capture--2:besthit_avg=99.2:besthit_max=99.2:besthit_min=99.2:besthit_std=0:besthit_sum=99.2:bitscore_avg=209.0:bitscore_max=209.0:bitscore_min=209.0:bitscore_std=0:bitscore_sum=209.0:capture_class_counter=c__Bacilli--1||c__Gammaproteobacteria--1:capture_domain_counter=d__Bacteria--2:capture_family_counter=f__Burkholderiaceae--1||f__Paenibacillaceae--1:capture_genus_counter=g__Paenibacillus--1||g__Paraburkholderia--1:capture_order_counter=o__Burkholderiales--1||o__Paenibacillales--1:capture_phylum_counter=p__Firmicutes--1||p__Proteobacteria--1:capture_species_counter=s__Paenibacillus sp001517085--1||s__Paraburkholderia aromaticivorans_A--1:evalue_avg=1.31e-70:evalue_max=1.31e-70:evalue_min=1.31e-70:evalue_std=0:evalue_sum=1.31e-70:gapopen_avg=0.0:gapopen_max=0.0:gapopen_min=0.0:gapopen_std=0:gapopen_sum=0.0:gtdb_class_counter=:gtdb_domain_counter=:gtdb_family_counter=:gtdb_genus_counter=:gtdb_order_counter=:gtdb_phylum_counter=:gtdb_species_counter=:heptad_counter=MCP-44H--2:lbd_counter=:length_avg=118.0:length_max=118.0:length_min=118.0:length_std=0:length_sum=118.0:mismatch_avg=1.0:mismatch_max=1.0:mismatch_min=1.0:mismatch_std=0:mismatch_sum=1.0:name=N35658:qcovhsp_avg=100.0:qcovhsp_max=100.0:qcovhsp_min=100.0:qcovhsp_std=0:qcovhsp_sum=100.0:qend_avg=118.0:qend_max=118.0:qend_min=118.0:qend_std=0:qend_sum=118.0:qstart_avg=1.0:qstart_max=1.0:qstart_min=1.0:qstart_std=0:qstart_sum=1.0:ref_name_counter=GB_GCA_004193285.1_protein.faa_SECP01000044.1_30@PF00015_full_PFAM.275.438--1:scovhsp_avg=72.4:scovhsp_max=72.4:scovhsp_min=72.4:scovhsp_std=0:scovhsp_sum=72.4:send_avg=122.0:send_max=122.0:send_min=122.0:send_std=0:send_sum=122.0:sstart_avg=5.0:sstart_max=5.0:sstart_min=5.0:sstart_std=0:sstart_sum=5.0])0:5e-09[&&NHX:Sample_counter=rhiztom1--1||rhiztom3--2:Type_counter=capture--3:besthit_avg=99.2:besthit_max=99.2:besthit_min=99.2:besthit_std=0:besthit_sum=99.2:bitscore_avg=209.0:bitscore_max=209.0:bitscore_min=209.0:bitscore_std=0:bitscore_sum=209.0:capture_class_counter=c__Bacilli--1||c__Gammaproteobacteria--1||c__Myxococcia--1:capture_domain_counter=d__Bacteria--3:capture_family_counter=f__Burkholderiaceae--1||f__Myxococcaceae--1||f__Paenibacillaceae--1:capture_genus_counter=g__Melittangium--1||g__Paenibacillus--1||g__Paraburkholderia--1:capture_order_counter=o__Burkholderiales--1||o__Myxococcales--1||o__Paenibacillales--1:capture_phylum_counter=p__Firmicutes--1||p__Myxococcota--1||p__Proteobacteria--1:capture_species_counter=s__Melittangium boletus--1||s__Paenibacillus sp001517085--1||s__Paraburkholderia aromaticivorans_A--1:evalue_avg=1.31e-70:evalue_max=1.31e-70:evalue_min=1.31e-70:evalue_std=0:evalue_sum=1.31e-70:gapopen_avg=0.0:gapopen_max=0.0:gapopen_min=0.0:gapopen_std=0:gapopen_sum=0.0:gtdb_class_counter=:gtdb_domain_counter=:gtdb_family_counter=:gtdb_genus_counter=:gtdb_order_counter=:gtdb_phylum_counter=:gtdb_species_counter=:heptad_counter=MCP-44H--3:lbd_counter=:length_avg=118.0:length_max=118.0:length_min=118.0:length_std=0:length_sum=118.0:mismatch_avg=1.0:mismatch_max=1.0:mismatch_min=1.0:mismatch_std=0:mismatch_sum=1.0:name=N35659:qcovhsp_avg=100.0:qcovhsp_max=100.0:qcovhsp_min=100.0:qcovhsp_std=0:qcovhsp_sum=100.0:qend_avg=118.0:qend_max=118.0:qend_min=118.0:qend_std=0:qend_sum=118.0:qstart_avg=1.0:qstart_max=1.0:qstart_min=1.0:qstart_std=0:qstart_sum=1.0:ref_name_counter=GB_GCA_004193285.1_protein.faa_SECP01000044.1_30@PF00015_full_PFAM.275.438--1:scovhsp_avg=72.4:scovhsp_max=72.4:scovhsp_min=72.4:scovhsp_std=0:scovhsp_sum=72.4:send_avg=122.0:send_max=122.0:send_min=122.0:send_std=0:send_sum=122.0:sstart_avg=5.0:sstart_max=5.0:sstart_min=5.0:sstart_std=0:sstart_sum=5.0])0.904:0.0312636[&&NHX:Sample_counter=rhiztom1--2||rhiztom3--2:Type_counter=capture--4:besthit_avg=99.6:besthit_max=100.0:besthit_min=99.2:besthit_std=0.565685424949236:besthit_sum=199.2:bitscore_avg=217.5:bitscore_max=226.0:bitscore_min=209.0:bitscore_std=12.020815280171307:bitscore_sum=435.0:capture_class_counter=c__Bacilli--1||c__Clostridia--1||c__Gammaproteobacteria--1||c__Myxococcia--1:capture_domain_counter=d__Bacteria--4:capture_family_counter=f__Burkholderiaceae--1||f__Myxococcaceae--1||f__Oscillospiraceae--1||f__Paenibacillaceae--1:capture_genus_counter=g__ER4--1||g__Melittangium--1||g__Paenibacillus--1||g__Paraburkholderia--1:capture_order_counter=o__Burkholderiales--1||o__Myxococcales--1||o__Oscillospirales--1||o__Paenibacillales--1:capture_phylum_counter=p__Firmicutes--1||p__Firmicutes_A--1||p__Myxococcota--1||p__Proteobacteria--1:capture_species_counter=s__ER4 sp015068395--1||s__Melittangium boletus--1||s__Paenibacillus sp001517085--1||s__Paraburkholderia aromaticivorans_A--1:evalue_avg=6.550004285e-71:evalue_max=1.31e-70:evalue_min=8.57e-77:evalue_std=9.263092773638657e-71:evalue_sum=1.310000857e-70:gapopen_avg=0.0:gapopen_max=0.0:gapopen_min=0.0:gapopen_std=0.0:gapopen_sum=0.0:gtdb_class_counter=:gtdb_domain_counter=:gtdb_family_counter=:gtdb_genus_counter=:gtdb_order_counter=:gtdb_phylum_counter=:gtdb_species_counter=:heptad_counter=MCP-44H--4:lbd_counter=:length_avg=122.5:length_max=127.0:length_min=118.0:length_std=6.363961030678928:length_sum=245.0:mismatch_avg=0.5:mismatch_max=1.0:mismatch_min=0.0:mismatch_std=0.7071067811865476:mismatch_sum=1.0:name=N35660:qcovhsp_avg=98.85:qcovhsp_max=100.0:qcovhsp_min=97.7:qcovhsp_std=1.6263455967290572:qcovhsp_sum=197.7:qend_avg=122.5:qend_max=127.0:qend_min=118.0:qend_std=6.363961030678928:qend_sum=245.0:qstart_avg=1.0:qstart_max=1.0:qstart_min=1.0:qstart_std=0.0:qstart_sum=2.0:ref_name_counter=GB_GCA_004193285.1_protein.faa_SECP01000044.1_30@PF00015_full_PFAM.275.438--2:scovhsp_avg=75.15:scovhsp_max=77.9:scovhsp_min=72.4:scovhsp_std=3.8890872965260113:scovhsp_sum=150.3:send_avg=126.5:send_max=131.0:send_min=122.0:send_std=6.363961030678928:send_sum=253.0:sstart_avg=5.0:sstart_max=5.0:sstart_min=5.0:sstart_std=0.0:sstart_sum=10.0],(fd14a269-239c-40d3-94af-6f3f7c5a086d_5@MCPsignal.28.148:0.0140964[&&NHX:Sample=rhiztom1:Type=capture:besthit=100.0:bitscore=210.0:capture_class=c__Clostridia:capture_domain=d__Bacteria:capture_family=f__Oscillospiraceae:capture_genus=g__ER4:capture_order=o__Oscillospirales:capture_phylum=p__Firmicutes_A:capture_species=s__ER4 sp015068395:evalue=1e-70:gapopen=0.0:heptad=MCP-44H:length=118.0:mismatch=0.0:qcovhsp=98.3:qend=118.0:qstart=1.0:ref_name=GB_GCA_004193285.1_protein.faa_SECP01000044.1_30@PF00015_full_PFAM.275.438:scovhsp=72.4:send=122.0:sstart=5.0],(((12d3ef26-f155-4f2f-9463-47eacf62c91a_5@MCPsignal.244.379:5e-09[&&NHX:Sample=rhiztom1:Type=capture:besthit=98.5:bitscore=233.0:capture_class=c__Clostridia:capture_domain=d__Bacteria:capture_family=f__Oscillospiraceae:capture_genus=g__ER4:capture_order=o__Oscillospirales:capture_phylum=p__Firmicutes_A:capture_species=s__ER4 sp015068395:evalue=1.9e-79:gapopen=0.0:heptad=MCP-44H:length=134.0:mismatch=2.0:qcovhsp=99.3:qend=135.0:qstart=2.0:ref_name=GB_GCA_004193285.1_protein.faa_SECP01000044.1_30@PF00015_full_PFAM.275.438:scovhsp=82.2:send=135.0:sstart=2.0],91587b7e-6001-40b3-a6ad-7a5ca90d0ad0_4@MCPsignal.249.383:0.0061002[&&NHX:Sample=rhiztom1:Type=capture:besthit=97.8:bitscore=225.0:capture_class=c__Clostridia:capture_domain=d__Bacteria:capture_family=f__Oscillospiraceae:capture_genus=g__ER4:capture_order=o__Oscillospirales:capture_phylum=p__Firmicutes_A:capture_species=s__ER4 sp015068395:evalue=1.43e-76:gapopen=1.0:heptad=MCP-44H:length=134.0:mismatch=2.0:qcovhsp=100.0:qend=134.0:qstart=1.0:ref_name=GB_GCA_004193285.1_protein.faa_SECP01000044.1_30@PF00015_full_PFAM.275.438:scovhsp=81.6:send=135.0:sstart=3.0])0.861:0.0058752[&&NHX:Sample_counter=rhiztom1--2:Type_counter=capture--2:besthit_avg=98.15:besthit_max=98.5:besthit_min=97.8:besthit_std=0.4949747468305853:besthit_sum=196.3:bitscore_avg=229.0:bitscore_max=233.0:bitscore_min=225.0:bitscore_std=5.656854249492381:bitscore_sum=458.0:capture_class_counter=c__Clostridia--2:capture_domain_counter=d__Bacteria--2:capture_family_counter=f__Oscillospiraceae--2:capture_genus_counter=g__ER4--2:capture_order_counter=o__Oscillospirales--2:capture_phylum_counter=p__Firmicutes_A--2:capture_species_counter=s__ER4 sp015068395--2:evalue_avg=7.1595e-77:evalue_max=1.43e-76:evalue_min=1.9e-79:evalue_std=1.0098191942125083e-76:evalue_sum=1.4319e-76:gapopen_avg=0.5:gapopen_max=1.0:gapopen_min=0.0:gapopen_std=0.7071067811865476:gapopen_sum=1.0:gtdb_class_counter=:gtdb_domain_counter=:gtdb_family_counter=:gtdb_genus_counter=:gtdb_order_counter=:gtdb_phylum_counter=:gtdb_species_counter=:heptad_counter=MCP-44H--2:lbd_counter=:length_avg=134.0:length_max=134.0:length_min=134.0:length_std=0.0:length_sum=268.0:mismatch_avg=2.0:mismatch_max=2.0:mismatch_min=2.0:mismatch_std=0.0:mismatch_sum=4.0:name=N35664:qcovhsp_avg=99.65:qcovhsp_max=100.0:qcovhsp_min=99.3:qcovhsp_std=0.4949747468305853:qcovhsp_sum=199.3:qend_avg=134.5:qend_max=135.0:qend_min=134.0:qend_std=0.7071067811865476:qend_sum=269.0:qstart_avg=1.5:qstart_max=2.0:qstart_min=1.0:qstart_std=0.7071067811865476:qstart_sum=3.0:ref_name_counter=GB_GCA_004193285.1_protein.faa_SECP01000044.1_30@PF00015_full_PFAM.275.438--2:scovhsp_avg=81.9:scovhsp_max=82.2:scovhsp_min=81.6:scovhsp_std=0.4242640687119345:scovhsp_sum=163.8:send_avg=135.0:send_max=135.0:send_min=135.0:send_std=0.0:send_sum=270.0:sstart_avg=2.5:sstart_max=3.0:sstart_min=2.0:sstart_std=0.7071067811865476:sstart_sum=5.0],8711b674-aa71-400e-8240-cbe4e036f81e_3@MCPsignal.31.180:5e-09[&&NHX:Sample=rhiztom1:Type=capture:capture_class=c__Clostridia:capture_domain=d__Bacteria:capture_family=f__Oscillospiraceae:capture_genus=g__ER4:capture_order=o__Oscillospirales:capture_phylum=p__Firmicutes_A:capture_species=s__ER4 sp015068395:heptad=MCP-44H])0:5e-09[&&NHX:Sample_counter=rhiztom1--3:Type_counter=capture--3:besthit_avg=98.15:besthit_max=98.5:besthit_min=97.8:besthit_std=0.4949747468305853:besthit_sum=196.3:bitscore_avg=229.0:bitscore_max=233.0:bitscore_min=225.0:bitscore_std=5.656854249492381:bitscore_sum=458.0:capture_class_counter=c__Clostridia--3:capture_domain_counter=d__Bacteria--3:capture_family_counter=f__Oscillospiraceae--3:capture_genus_counter=g__ER4--3:capture_order_counter=o__Oscillospirales--3:capture_phylum_counter=p__Firmicutes_A--3:capture_species_counter=s__ER4 sp015068395--3:evalue_avg=7.1595e-77:evalue_max=1.43e-76:evalue_min=1.9e-79:evalue_std=1.0098191942125083e-76:evalue_sum=1.4319e-76:gapopen_avg=0.5:gapopen_max=1.0:gapopen_min=0.0:gapopen_std=0.7071067811865476:gapopen_sum=1.0:gtdb_class_counter=:gtdb_domain_counter=:gtdb_family_counter=:gtdb_genus_counter=:gtdb_order_counter=:gtdb_phylum_counter=:gtdb_species_counter=:heptad_counter=MCP-44H--3:lbd_counter=:length_avg=134.0:length_max=134.0:length_min=134.0:length_std=0.0:length_sum=268.0:mismatch_avg=2.0:mismatch_max=2.0:mismatch_min=2.0:mismatch_std=0.0:mismatch_sum=4.0:name=N35666:qcovhsp_avg=99.65:qcovhsp_max=100.0:qcovhsp_min=99.3:qcovhsp_std=0.4949747468305853:qcovhsp_sum=199.3:qend_avg=134.5:qend_max=135.0:qend_min=134.0:qend_std=0.7071067811865476:qend_sum=269.0:qstart_avg=1.5:qstart_max=2.0:qstart_min=1.0:qstart_std=0.7071067811865476:qstart_sum=3.0:ref_name_counter=GB_GCA_004193285.1_protein.faa_SECP01000044.1_30@PF00015_full_PFAM.275.438--2:scovhsp_avg=81.9:scovhsp_max=82.2:scovhsp_min=81.6:scovhsp_std=0.4242640687119345:scovhsp_sum=163.8:send_avg=135.0:send_max=135.0:send_min=135.0:send_std=0.0:send_sum=270.0:sstart_avg=2.5:sstart_max=3.0:sstart_min=2.0:sstart_std=0.7071067811865476:sstart_sum=5.0],84bf3403-3ed7-4482-820c-0681238559da_1@MCPsignal.293.435:0.00570623[&&NHX:Sample=rhizpot3:Type=capture:capture_class=c__Clostridia:capture_domain=d__Bacteria:capture_family=f__Oscillospiraceae:capture_genus=g__ER4:capture_order=o__Oscillospirales:capture_phylum=p__Firmicutes_A:capture_species=s__ER4 sp015068395:heptad=MCP-44H])0:0.000455678[&&NHX:Sample_counter=rhizpot3--1||rhiztom1--3:Type_counter=capture--4:besthit_avg=98.15:besthit_max=98.5:besthit_min=97.8:besthit_std=0.4949747468305853:besthit_sum=196.3:bitscore_avg=229.0:bitscore_max=233.0:bitscore_min=225.0:bitscore_std=5.656854249492381:bitscore_sum=458.0:capture_class_counter=c__Clostridia--4:capture_domain_counter=d__Bacteria--4:capture_family_counter=f__Oscillospiraceae--4:capture_genus_counter=g__ER4--4:capture_order_counter=o__Oscillospirales--4:capture_phylum_counter=p__Firmicutes_A--4:capture_species_counter=s__ER4 sp015068395--4:evalue_avg=7.1595e-77:evalue_max=1.43e-76:evalue_min=1.9e-79:evalue_std=1.0098191942125083e-76:evalue_sum=1.4319e-76:gapopen_avg=0.5:gapopen_max=1.0:gapopen_min=0.0:gapopen_std=0.7071067811865476:gapopen_sum=1.0:gtdb_class_counter=:gtdb_domain_counter=:gtdb_family_counter=:gtdb_genus_counter=:gtdb_order_counter=:gtdb_phylum_counter=:gtdb_species_counter=:heptad_counter=MCP-44H--4:lbd_counter=:length_avg=134.0:length_max=134.0:length_min=134.0:length_std=0.0:length_sum=268.0:mismatch_avg=2.0:mismatch_max=2.0:mismatch_min=2.0:mismatch_std=0.0:mismatch_sum=4.0:name=N35668:qcovhsp_avg=99.65:qcovhsp_max=100.0:qcovhsp_min=99.3:qcovhsp_std=0.4949747468305853:qcovhsp_sum=199.3:qend_avg=134.5:qend_max=135.0:qend_min=134.0:qend_std=0.7071067811865476:qend_sum=269.0:qstart_avg=1.5:qstart_max=2.0:qstart_min=1.0:qstart_std=0.7071067811865476:qstart_sum=3.0:ref_name_counter=GB_GCA_004193285.1_protein.faa_SECP01000044.1_30@PF00015_full_PFAM.275.438--2:scovhsp_avg=81.9:scovhsp_max=82.2:scovhsp_min=81.6:scovhsp_std=0.4242640687119345:scovhsp_sum=163.8:send_avg=135.0:send_max=135.0:send_min=135.0:send_std=0.0:send_sum=270.0:sstart_avg=2.5:sstart_max=3.0:sstart_min=2.0:sstart_std=0.7071067811865476:sstart_sum=5.0])0:0.0215677[&&NHX:Sample_counter=rhizpot3--1||rhiztom1--4:Type_counter=capture--5:besthit_avg=98.76666666666667:besthit_max=100.0:besthit_min=97.8:besthit_std=1.1239810200058256:besthit_sum=296.3:bitscore_avg=222.66666666666666:bitscore_max=233.0:bitscore_min=210.0:bitscore_std=11.676186592091328:bitscore_sum=668.0:capture_class_counter=c__Clostridia--5:capture_domain_counter=d__Bacteria--5:capture_family_counter=f__Oscillospiraceae--5:capture_genus_counter=g__ER4--5:capture_order_counter=o__Oscillospirales--5:capture_phylum_counter=p__Firmicutes_A--5:capture_species_counter=s__ER4 sp015068395--5:evalue_avg=3.3333381063333336e-71:evalue_max=1e-70:evalue_min=1.9e-79:evalue_std=5.773498558361421e-71:evalue_sum=1.0000014319e-70:gapopen_avg=0.3333333333333333:gapopen_max=1.0:gapopen_min=0.0:gapopen_std=0.5773502691896258:gapopen_sum=1.0:gtdb_class_counter=:gtdb_domain_counter=:gtdb_family_counter=:gtdb_genus_counter=:gtdb_order_counter=:gtdb_phylum_counter=:gtdb_species_counter=:heptad_counter=MCP-44H--5:lbd_counter=:length_avg=128.66666666666666:length_max=134.0:length_min=118.0:length_std=9.237604307034012:length_sum=386.0:mismatch_avg=1.3333333333333333:mismatch_max=2.0:mismatch_min=0.0:mismatch_std=1.1547005383792517:mismatch_sum=4.0:name=N35669:qcovhsp_avg=99.2:qcovhsp_max=100.0:qcovhsp_min=98.3:qcovhsp_std=0.8544003745317544:qcovhsp_sum=297.6:qend_avg=129.0:qend_max=135.0:qend_min=118.0:qend_std=9.539392014169456:qend_sum=387.0:qstart_avg=1.3333333333333333:qstart_max=2.0:qstart_min=1.0:qstart_std=0.5773502691896257:qstart_sum=4.0:ref_name_counter=GB_GCA_004193285.1_protein.faa_SECP01000044.1_30@PF00015_full_PFAM.275.438--3:scovhsp_avg=78.73333333333333:scovhsp_max=82.2:scovhsp_min=72.4:scovhsp_std=5.4930258813638675:scovhsp_sum=236.2:send_avg=130.66666666666666:send_max=135.0:send_min=122.0:send_std=7.505553499465135:send_sum=392.0:sstart_avg=3.3333333333333335:sstart_max=5.0:sstart_min=2.0:sstart_std=1.5275252316519465:sstart_sum=10.0])0:0.00457132[&&NHX:Sample_counter=rhizpot3--1||rhiztom1--6||rhiztom3--2:Type_counter=capture--9:besthit_avg=99.1:besthit_max=100.0:besthit_min=97.8:besthit_std=0.9591663046625449:besthit_sum=495.5:bitscore_avg=220.6:bitscore_max=233.0:bitscore_min=209.0:bitscore_std=10.597169433391162:bitscore_sum=1103.0:capture_class_counter=c__Bacilli--1||c__Clostridia--6||c__Gammaproteobacteria--1||c__Myxococcia--1:capture_domain_counter=d__Bacteria--9:capture_family_counter=f__Burkholderiaceae--1||f__Myxococcaceae--1||f__Oscillospiraceae--6||f__Paenibacillaceae--1:capture_genus_counter=g__ER4--6||g__Melittangium--1||g__Paenibacillus--1||g__Paraburkholderia--1:capture_order_counter=o__Burkholderiales--1||o__Myxococcales--1||o__Oscillospirales--6||o__Paenibacillales--1:capture_phylum_counter=p__Firmicutes--1||p__Firmicutes_A--6||p__Myxococcota--1||p__Proteobacteria--1:capture_species_counter=s__ER4 sp015068395--6||s__Melittangium boletus--1||s__Paenibacillus sp001517085--1||s__Paraburkholderia aromaticivorans_A--1:evalue_avg=4.620004577799999e-71:evalue_max=1.31e-70:evalue_min=1.9e-79:evalue_std=6.420432004659288e-71:evalue_sum=2.3100022888999998e-70:gapopen_avg=0.2:gapopen_max=1.0:gapopen_min=0.0:gapopen_std=0.44721359549995804:gapopen_sum=1.0:gtdb_class_counter=:gtdb_domain_counter=:gtdb_family_counter=:gtdb_genus_counter=:gtdb_order_counter=:gtdb_phylum_counter=:gtdb_species_counter=:heptad_counter=MCP-44H--9:lbd_counter=:length_avg=126.2:length_max=134.0:length_min=118.0:length_std=8.012490249604053:length_sum=631.0:mismatch_avg=1.0:mismatch_max=2.0:mismatch_min=0.0:mismatch_std=1.0:mismatch_sum=5.0:name=N35670:qcovhsp_avg=99.06:qcovhsp_max=100.0:qcovhsp_min=97.7:qcovhsp_std=1.0310189135025598:qcovhsp_sum=495.3:qend_avg=126.4:qend_max=135.0:qend_min=118.0:qend_std=8.264381404557755:qend_sum=632.0:qstart_avg=1.2:qstart_max=2.0:qstart_min=1.0:qstart_std=0.4472135954999579:qstart_sum=6.0:ref_name_counter=GB_GCA_004193285.1_protein.faa_SECP01000044.1_30@PF00015_full_PFAM.275.438--5:scovhsp_avg=77.3:scovhsp_max=82.2:scovhsp_min=72.4:scovhsp_std=4.766550115125191:scovhsp_sum=386.5:send_avg=129.0:send_max=135.0:send_min=122.0:send_std=6.59545297913646:send_sum=645.0:sstart_avg=4.0:sstart_max=5.0:sstart_min=2.0:sstart_std=1.4142135623730951:sstart_sum=20.0])0.471:0.00956788[&&NHX:Sample_counter=rhizpot3--1||rhiztom1--8||rhiztom2--4||rhiztom3--3:Type_counter=capture--16:besthit_avg=99.27272727272727:besthit_max=100.0:besthit_min=97.8:besthit_std=0.7849724951753526:besthit_sum=1092.0:bitscore_avg=214.1818181818182:bitscore_max=233.0:bitscore_min=174.0:bitscore_std=20.55635270089605:bitscore_sum=2356.0:capture_class_counter=c__Alphaproteobacteria--1||c__Bacilli--1||c__Clostridia--7||c__Gammaproteobacteria--4||c__Gemmatimonadetes--1||c__Myxococcia--2:capture_domain_counter=d__Bacteria--16:capture_family_counter=f__Burkholderiaceae--4||f__Gemmatimonadaceae--1||f__Hyphomicrobiaceae--1||f__Myxococcaceae--2||f__Oscillospiraceae--7||f__Paenibacillaceae--1:capture_genus_counter=g__AWTP1-13--1||g__Achromobacter--1||g__ER4--7||g__JAABRT01--1||g__Melittangium--2||g__Paenibacillus--1||g__Paraburkholderia--1||g__Polaromonas--2:capture_order_counter=o__Burkholderiales--4||o__Gemmatimonadales--1||o__Myxococcales--2||o__Oscillospirales--7||o__Paenibacillales--1||o__Rhizobiales--1:capture_phylum_counter=p__Firmicutes--1||p__Firmicutes_A--7||p__Gemmatimonadota--1||p__Myxococcota--2||p__Proteobacteria--5:capture_species_counter=s__AWTP1-13 sp003963125--1||s__Achromobacter spanius_D--1||s__ER4 sp015068395--7||s__JAABRT01 sp011390885--1||s__Melittangium boletus--1||s__Melittangium primigenium--1||s__Paenibacillus sp001517085--1||s__Paraburkholderia aromaticivorans_A--1||s__Polaromonas sp016185115--2:evalue_avg=4.723909090909316e-58:evalue_max=5.12e-57:evalue_min=9.42e-80:evalue_std=1.541607498979253e-57:evalue_sum=5.196300000000248e-57:gapopen_avg=0.18181818181818182:gapopen_max=1.0:gapopen_min=0.0:gapopen_std=0.4045199174779452:gapopen_sum=2.0:gtdb_class_counter=:gtdb_domain_counter=:gtdb_family_counter=:gtdb_genus_counter=:gtdb_order_counter=:gtdb_phylum_counter=:gtdb_species_counter=:heptad_counter=MCP-44H--15||MCP-64H--1:lbd_counter=:length_avg=122.36363636363636:length_max=134.0:length_min=100.0:length_std=12.25783608368726:length_sum=1346.0:mismatch_avg=0.7272727272727273:mismatch_max=2.0:mismatch_min=0.0:mismatch_std=0.7862453931068965:mismatch_sum=8.0:name=N35671:qcovhsp_avg=99.08181818181819:qcovhsp_max=100.0:qcovhsp_min=97.1:qcovhsp_std=1.0514924458294341:qcovhsp_sum=1089.9:qend_avg=122.36363636363636:qend_max=135.0:qend_min=100.0:qend_std=12.29042495012054:qend_sum=1346.0:qstart_avg=1.0909090909090908:qstart_max=2.0:qstart_min=1.0:qstart_std=0.30151134457776363:qstart_sum=12.0:ref_name_counter=GB_GCA_004193285.1_protein.faa_SECP01000044.1_30@PF00015_full_PFAM.275.438--11:scovhsp_avg=75.01818181818182:scovhsp_max=82.2:scovhsp_min=61.3:scovhsp_std=7.473529043473127:scovhsp_sum=825.1999999999999:send_avg=131.8181818181818:send_max=138.0:send_min=122.0:send_std=6.400284084604086:send_sum=1450.0:sstart_avg=10.545454545454545:sstart_max=39.0:sstart_min=2.0:sstart_std=13.61883722175749:sstart_sum=116.0],cec37822-f394-456e-a0b4-852cbafabb1b_1@MCPsignal.40.181:0.0245712[&&NHX:Sample=rhiztom1:Type=capture:besthit=97.8:bitscore=232.0:capture_class=c__Clostridia:capture_domain=d__Bacteria:capture_family=f__Oscillospiraceae:capture_genus=g__ER4:capture_order=o__Oscillospirales:capture_phylum=p__Firmicutes_A:capture_species=s__ER4 sp015068395:evalue=3.44e-79:gapopen=0.0:heptad=MCP-64H:length=137.0:mismatch=3.0:qcovhsp=97.2:qend=137.0:qstart=1.0:ref_name=GB_GCA_004193285.1_protein.faa_SECP01000044.1_30@PF00015_full_PFAM.275.438:scovhsp=84.0:send=141.0:sstart=5.0])0.719:0.00950774[&&NHX:Sample_counter=rhizpot3--1||rhiztom1--9||rhiztom2--4||rhiztom3--3:Type_counter=capture--17:besthit_avg=99.14999999999999:besthit_max=100.0:besthit_min=97.8:besthit_std=0.860760762877289:besthit_sum=1189.8:bitscore_avg=215.66666666666666:bitscore_max=233.0:bitscore_min=174.0:bitscore_std=20.26341680482491:bitscore_sum=2588.0:capture_class_counter=c__Alphaproteobacteria--1||c__Bacilli--1||c__Clostridia--8||c__Gammaproteobacteria--4||c__Gemmatimonadetes--1||c__Myxococcia--2:capture_domain_counter=d__Bacteria--17:capture_family_counter=f__Burkholderiaceae--4||f__Gemmatimonadaceae--1||f__Hyphomicrobiaceae--1||f__Myxococcaceae--2||f__Oscillospiraceae--8||f__Paenibacillaceae--1:capture_genus_counter=g__AWTP1-13--1||g__Achromobacter--1||g__ER4--8||g__JAABRT01--1||g__Melittangium--2||g__Paenibacillus--1||g__Paraburkholderia--1||g__Polaromonas--2:capture_order_counter=o__Burkholderiales--4||o__Gemmatimonadales--1||o__Myxococcales--2||o__Oscillospirales--8||o__Paenibacillales--1||o__Rhizobiales--1:capture_phylum_counter=p__Firmicutes--1||p__Firmicutes_A--8||p__Gemmatimonadota--1||p__Myxococcota--2||p__Proteobacteria--5:capture_species_counter=s__AWTP1-13 sp003963125--1||s__Achromobacter spanius_D--1||s__ER4 sp015068395--8||s__JAABRT01 sp011390885--1||s__Melittangium boletus--1||s__Melittangium primigenium--1||s__Paenibacillus sp001517085--1||s__Paraburkholderia aromaticivorans_A--1||s__Polaromonas sp016185115--2:evalue_avg=4.3302500000002066e-58:evalue_max=5.12e-57:evalue_min=9.42e-80:evalue_std=1.4761773077322445e-57:evalue_sum=5.196300000000248e-57:gapopen_avg=0.16666666666666666:gapopen_max=1.0:gapopen_min=0.0:gapopen_std=0.38924947208076144:gapopen_sum=2.0:gtdb_class_counter=:gtdb_domain_counter=:gtdb_family_counter=:gtdb_genus_counter=:gtdb_order_counter=:gtdb_phylum_counter=:gtdb_species_counter=:heptad_counter=MCP-44H--15||MCP-64H--2:lbd_counter=:length_avg=123.58333333333333:length_max=137.0:length_min=100.0:length_std=12.427669519944988:length_sum=1483.0:mismatch_avg=0.9166666666666666:mismatch_max=3.0:mismatch_min=0.0:mismatch_std=0.9962049198956219:mismatch_sum=11.0:name=N35673:qcovhsp_avg=98.925:qcovhsp_max=100.0:qcovhsp_min=97.1:qcovhsp_std=1.1402750864275133:qcovhsp_sum=1187.1:qend_avg=123.58333333333333:qend_max=137.0:qend_min=100.0:qend_std=12.456895376627452:qend_sum=1483.0:qstart_avg=1.0833333333333333:qstart_max=2.0:qstart_min=1.0:qstart_std=0.28867513459481287:qstart_sum=13.0:ref_name_counter=GB_GCA_004193285.1_protein.faa_SECP01000044.1_30@PF00015_full_PFAM.275.438--12:scovhsp_avg=75.76666666666667:scovhsp_max=84.0:scovhsp_min=61.3:scovhsp_std=7.582795518724469:scovhsp_sum=909.2:send_avg=132.58333333333334:send_max=141.0:send_min=122.0:send_std=6.653206107971668:send_sum=1591.0:sstart_avg=10.083333333333334:sstart_max=39.0:sstart_min=2.0:sstart_std=13.083357459927571:sstart_sum=121.0],(8f3b8b69-0057-41e1-a5be-c8276d7c6bf2_1@MCPsignal.96.213:0.00725701[&&NHX:Sample=rhiztom2:Type=capture:besthit=98.3:bitscore=203.0:capture_class=c__Gammaproteobacteria:capture_domain=d__Bacteria:capture_family=f__Pseudomonadaceae:capture_genus=g__Pseudomonas_E:capture_order=o__Pseudomonadales:capture_phylum=p__Proteobacteria:capture_species=s__Pseudomonas_E entomophila_A:evalue=3.45e-68:gapopen=0.0:heptad=MCP-44H:length=117.0:mismatch=2.0:qcovhsp=100.0:qend=117.0:qstart=1.0:ref_name=GB_GCA_004193285.1_protein.faa_SECP01000044.1_30@PF00015_full_PFAM.275.438:scovhsp=71.8:send=121.0:sstart=5.0],(516c1b01-a0fa-41a1-b910-69612cfb2aa7_3@MCPsignal.86.223:0.033164[&&NHX:Sample=rhiztom3:Type=capture:besthit=96.9:bitscore=224.0:capture_class=c__Gammaproteobacteria:capture_domain=d__Bacteria:capture_family=f__Pseudomonadaceae:capture_genus=g__Pseudomonas_E:capture_order=o__Pseudomonadales:capture_phylum=p__Proteobacteria:capture_species=s__Pseudomonas_E entomophila_A:evalue=6.58e-76:gapopen=0.0:heptad=MCP-44H:length=131.0:mismatch=4.0:qcovhsp=95.6:qend=131.0:qstart=1.0:ref_name=GB_GCA_004193285.1_protein.faa_SECP01000044.1_30@PF00015_full_PFAM.275.438:scovhsp=80.4:send=135.0:sstart=5.0],fc580bb2-b3b8-4008-a979-4f05740ee8a4_3@MCPsignal.171.295:0.00674592[&&NHX:Sample=rhiztom1:Type=capture:besthit=99.2:bitscore=214.0:capture_class=c__Gammaproteobacteria:capture_domain=d__Bacteria:capture_family=f__Pseudomonadaceae:capture_genus=g__Pseudomonas_E:capture_order=o__Pseudomonadales:capture_phylum=p__Proteobacteria:capture_species=s__Pseudomonas_E entomophila_A:evalue=2.5e-72:gapopen=0.0:heptad=MCP-44H:length=123.0:mismatch=1.0:qcovhsp=99.2:qend=123.0:qstart=1.0:ref_name=GB_GCA_004193285.1_protein.faa_SECP01000044.1_30@PF00015_full_PFAM.275.438:scovhsp=75.5:send=128.0:sstart=6.0])0:5e-09[&&NHX:Sample_counter=rhiztom1--1||rhiztom3--1:Type_counter=capture--2:besthit_avg=98.05000000000001:besthit_max=99.2:besthit_min=96.9:besthit_std=1.6263455967290572:besthit_sum=196.10000000000002:bitscore_avg=219.0:bitscore_max=224.0:bitscore_min=214.0:bitscore_std=7.0710678118654755:bitscore_sum=438.0:capture_class_counter=c__Gammaproteobacteria--2:capture_domain_counter=d__Bacteria--2:capture_family_counter=f__Pseudomonadaceae--2:capture_genus_counter=g__Pseudomonas_E--2:capture_order_counter=o__Pseudomonadales--2:capture_phylum_counter=p__Proteobacteria--2:capture_species_counter=s__Pseudomonas_E entomophila_A--2:evalue_avg=1.250329e-72:evalue_max=2.5e-72:evalue_min=6.58e-76:evalue_std=1.767301676704348e-72:evalue_sum=2.500658e-72:gapopen_avg=0.0:gapopen_max=0.0:gapopen_min=0.0:gapopen_std=0.0:gapopen_sum=0.0:gtdb_class_counter=:gtdb_domain_counter=:gtdb_family_counter=:gtdb_genus_counter=:gtdb_order_counter=:gtdb_phylum_counter=:gtdb_species_counter=:heptad_counter=MCP-44H--2:lbd_counter=:length_avg=127.0:length_max=131.0:length_min=123.0:length_std=5.656854249492381:length_sum=254.0:mismatch_avg=2.5:mismatch_max=4.0:mismatch_min=1.0:mismatch_std=2.1213203435596424:mismatch_sum=5.0:name=N35677:qcovhsp_avg=97.4:qcovhsp_max=99.2:qcovhsp_min=95.6:qcovhsp_std=2.545584412271577:qcovhsp_sum=194.8:qend_avg=127.0:qend_max=131.0:qend_min=123.0:qend_std=5.656854249492381:qend_sum=254.0:qstart_avg=1.0:qstart_max=1.0:qstart_min=1.0:qstart_std=0.0:qstart_sum=2.0:ref_name_counter=GB_GCA_004193285.1_protein.faa_SECP01000044.1_30@PF00015_full_PFAM.275.438--2:scovhsp_avg=77.95:scovhsp_max=80.4:scovhsp_min=75.5:scovhsp_std=3.4648232278140867:scovhsp_sum=155.9:send_avg=131.5:send_max=135.0:send_min=128.0:send_std=4.949747468305833:send_sum=263.0:sstart_avg=5.5:sstart_max=6.0:sstart_min=5.0:sstart_std=0.7071067811865476:sstart_sum=11.0])0.836:0.016374[&&NHX:Sample_counter=rhiztom1--1||rhiztom2--1||rhiztom3--1:Type_counter=capture--3:besthit_avg=98.13333333333333:besthit_max=99.2:besthit_min=96.9:besthit_std=1.1590225767142455:besthit_sum=294.4:bitscore_avg=213.66666666666666:bitscore_max=224.0:bitscore_min=203.0:bitscore_std=10.503967504392486:bitscore_sum=641.0:capture_class_counter=c__Gammaproteobacteria--3:capture_domain_counter=d__Bacteria--3:capture_family_counter=f__Pseudomonadaceae--3:capture_genus_counter=g__Pseudomonas_E--3:capture_order_counter=o__Pseudomonadales--3:capture_phylum_counter=p__Proteobacteria--3:capture_species_counter=s__Pseudomonas_E entomophila_A--3:evalue_avg=1.1500833552666668e-68:evalue_max=3.45e-68:evalue_min=6.58e-76:evalue_std=1.9917862448460307e-68:evalue_sum=3.4502500658e-68:gapopen_avg=0.0:gapopen_max=0.0:gapopen_min=0.0:gapopen_std=0.0:gapopen_sum=0.0:gtdb_class_counter=:gtdb_domain_counter=:gtdb_family_counter=:gtdb_genus_counter=:gtdb_order_counter=:gtdb_phylum_counter=:gtdb_species_counter=:heptad_counter=MCP-44H--3:lbd_counter=:length_avg=123.66666666666667:length_max=131.0:length_min=117.0:length_std=7.023769168568493:length_sum=371.0:mismatch_avg=2.3333333333333335:mismatch_max=4.0:mismatch_min=1.0:mismatch_std=1.5275252316519465:mismatch_sum=7.0:name=N35678:qcovhsp_avg=98.26666666666667:qcovhsp_max=100.0:qcovhsp_min=95.6:qcovhsp_std=2.3437861108329296:qcovhsp_sum=294.8:qend_avg=123.66666666666667:qend_max=131.0:qend_min=117.0:qend_std=7.023769168568493:qend_sum=371.0:qstart_avg=1.0:qstart_max=1.0:qstart_min=1.0:qstart_std=0.0:qstart_sum=3.0:ref_name_counter=GB_GCA_004193285.1_protein.faa_SECP01000044.1_30@PF00015_full_PFAM.275.438--3:scovhsp_avg=75.89999999999999:scovhsp_max=80.4:scovhsp_min=71.8:scovhsp_std=4.3139309220246025:scovhsp_sum=227.7:send_avg=128.0:send_max=135.0:send_min=121.0:send_std=7.0:send_sum=384.0:sstart_avg=5.333333333333333:sstart_max=6.0:sstart_min=5.0:sstart_std=0.5773502691896258:sstart_sum=16.0])0.134:0.00621866[&&NHX:Sample_counter=rhizpot3--1||rhiztom1--10||rhiztom2--5||rhiztom3--4:Type_counter=capture--20:besthit_avg=98.94666666666667:besthit_max=100.0:besthit_min=96.9:besthit_std=0.9753143571372743:besthit_sum=1484.2:bitscore_avg=215.26666666666668:bitscore_max=233.0:bitscore_min=174.0:bitscore_std=18.413762968678256:bitscore_sum=3229.0:capture_class_counter=c__Alphaproteobacteria--1||c__Bacilli--1||c__Clostridia--8||c__Gammaproteobacteria--7||c__Gemmatimonadetes--1||c__Myxococcia--2:capture_domain_counter=d__Bacteria--20:capture_family_counter=f__Burkholderiaceae--4||f__Gemmatimonadaceae--1||f__Hyphomicrobiaceae--1||f__Myxococcaceae--2||f__Oscillospiraceae--8||f__Paenibacillaceae--1||f__Pseudomonadaceae--3:capture_genus_counter=g__AWTP1-13--1||g__Achromobacter--1||g__ER4--8||g__JAABRT01--1||g__Melittangium--2||g__Paenibacillus--1||g__Paraburkholderia--1||g__Polaromonas--2||g__Pseudomonas_E--3:capture_order_counter=o__Burkholderiales--4||o__Gemmatimonadales--1||o__Myxococcales--2||o__Oscillospirales--8||o__Paenibacillales--1||o__Pseudomonadales--3||o__Rhizobiales--1:capture_phylum_counter=p__Firmicutes--1||p__Firmicutes_A--8||p__Gemmatimonadota--1||p__Myxococcota--2||p__Proteobacteria--8:capture_species_counter=s__AWTP1-13 sp003963125--1||s__Achromobacter spanius_D--1||s__ER4 sp015068395--8||s__JAABRT01 sp011390885--1||s__Melittangium boletus--1||s__Melittangium primigenium--1||s__Paenibacillus sp001517085--1||s__Paraburkholderia aromaticivorans_A--1||s__Polaromonas sp016185115--2||s__Pseudomonas_E entomophila_A--3:evalue_avg=3.464200000023167e-58:evalue_max=5.12e-57:evalue_min=9.42e-80:evalue_std=1.3207173225176842e-57:evalue_sum=5.19630000003475e-57:gapopen_avg=0.13333333333333333:gapopen_max=1.0:gapopen_min=0.0:gapopen_std=0.35186577527449836:gapopen_sum=2.0:gtdb_class_counter=:gtdb_domain_counter=:gtdb_family_counter=:gtdb_genus_counter=:gtdb_order_counter=:gtdb_phylum_counter=:gtdb_species_counter=:heptad_counter=MCP-44H--18||MCP-64H--2:lbd_counter=:length_avg=123.6:length_max=137.0:length_min=100.0:length_std=11.331372379372235:length_sum=1854.0:mismatch_avg=1.2:mismatch_max=4.0:mismatch_min=0.0:mismatch_std=1.2071217242444348:mismatch_sum=18.0:name=N35679:qcovhsp_avg=98.79333333333332:qcovhsp_max=100.0:qcovhsp_min=95.6:qcovhsp_std=1.3713740068510376:qcovhsp_sum=1481.8999999999999:qend_avg=123.6:qend_max=137.0:qend_min=100.0:qend_std=11.35655883493889:qend_sum=1854.0:qstart_avg=1.0666666666666667:qstart_max=2.0:qstart_min=1.0:qstart_std=0.25819888974716115:qstart_sum=16.0:ref_name_counter=GB_GCA_004193285.1_protein.faa_SECP01000044.1_30@PF00015_full_PFAM.275.438--15:scovhsp_avg=75.79333333333334:scovhsp_max=84.0:scovhsp_min=61.3:scovhsp_std=6.9165915084843705:scovhsp_sum=1136.9:send_avg=131.66666666666666:send_max=141.0:send_min=121.0:send_std=6.736538605318936:send_sum=1975.0:sstart_avg=9.133333333333333:sstart_max=39.0:sstart_min=2.0:sstart_std=11.764757702967104:sstart_sum=137.0])0:1.8e-08[&&NHX:Sample_counter=rhizpot3--1||rhiztom1--10||rhiztom2--5||rhiztom3--5:Type_counter=capture--21:besthit_avg=99.0125:besthit_max=100.0:besthit_min=96.9:besthit_std=0.9783489493359036:besthit_sum=1584.2:bitscore_avg=215.0:bitscore_max=233.0:bitscore_min=174.0:bitscore_std=17.82133552795637:bitscore_sum=3440.0:capture_class_counter=c__Alphaproteobacteria--1||c__Bacilli--1||c__Clostridia--8||c__Gammaproteobacteria--8||c__Gemmatimonadetes--1||c__Myxococcia--2:capture_domain_counter=d__Bacteria--21:capture_family_counter=f__Burkholderiaceae--5||f__Gemmatimonadaceae--1||f__Hyphomicrobiaceae--1||f__Myxococcaceae--2||f__Oscillospiraceae--8||f__Paenibacillaceae--1||f__Pseudomonadaceae--3:capture_genus_counter=g__AWTP1-13--1||g__Achromobacter--1||g__ER4--8||g__JAABRT01--1||g__Melittangium--2||g__Paenibacillus--1||g__Paraburkholderia--2||g__Polaromonas--2||g__Pseudomonas_E--3:capture_order_counter=o__Burkholderiales--5||o__Gemmatimonadales--1||o__Myxococcales--2||o__Oscillospirales--8||o__Paenibacillales--1||o__Pseudomonadales--3||o__Rhizobiales--1:capture_phylum_counter=p__Firmicutes--1||p__Firmicutes_A--8||p__Gemmatimonadota--1||p__Myxococcota--2||p__Proteobacteria--9:capture_species_counter=s__AWTP1-13 sp003963125--1||s__Achromobacter spanius_D--1||s__ER4 sp015068395--8||s__JAABRT01 sp011390885--1||s__Melittangium boletus--1||s__Melittangium primigenium--1||s__Paenibacillus sp001517085--1||s__Paraburkholderia aromaticivorans_A--2||s__Polaromonas sp016185115--2||s__Pseudomonas_E entomophila_A--3:evalue_avg=3.247687500021748e-58:evalue_max=5.12e-57:evalue_min=9.42e-80:evalue_std=1.2788699656168434e-57:evalue_sum=5.196300000034797e-57:gapopen_avg=0.125:gapopen_max=1.0:gapopen_min=0.0:gapopen_std=0.3415650255319866:gapopen_sum=2.0:gtdb_class_counter=:gtdb_domain_counter=:gtdb_family_counter=:gtdb_genus_counter=:gtdb_order_counter=:gtdb_phylum_counter=:gtdb_species_counter=:heptad_counter=MCP-44H--19||MCP-64H--2:lbd_counter=:length_avg=123.3125:length_max=137.0:length_min=100.0:length_std=11.007383885374399:length_sum=1973.0:mismatch_avg=1.125:mismatch_max=4.0:mismatch_min=0.0:mismatch_std=1.2041594578792296:mismatch_sum=18.0:name=N35680:qcovhsp_avg=98.86874999999999:qcovhsp_max=100.0:qcovhsp_min=95.6:qcovhsp_std=1.3587831566025057:qcovhsp_sum=1581.8999999999999:qend_avg=123.3125:qend_max=137.0:qend_min=100.0:qend_std=11.031583446329604:qend_sum=1973.0:qstart_avg=1.0625:qstart_max=2.0:qstart_min=1.0:qstart_std=0.25:qstart_sum=17.0:ref_name_counter=GB_GCA_004193285.1_protein.faa_SECP01000044.1_30@PF00015_full_PFAM.275.438--16:scovhsp_avg=75.61875:scovhsp_max=84.0:scovhsp_min=61.3:scovhsp_std=6.718454063249967:scovhsp_sum=1209.9:send_avg=131.1875:send_max=141.0:send_min=121.0:send_std=6.784479837590106:send_sum=2099.0:sstart_avg=8.9375:sstart_max=39.0:sstart_min=2.0:sstart_std=11.392797432296131:sstart_sum=143.0])0:5e-09[&&NHX:Sample_counter=rhizpot1--1||rhizpot2--1||rhizpot3--1||rhiztom1--11||rhiztom2--7||rhiztom3--5:Type_counter=capture--26:besthit_avg=99.13809523809525:besthit_max=100.0:besthit_min=96.9:besthit_std=0.8980401942431031:besthit_sum=2081.9:bitscore_avg=218.8095238095238:bitscore_max=235.0:bitscore_min=174.0:bitscore_std=17.025331267317675:bitscore_sum=4595.0:capture_class_counter=c__Alphaproteobacteria--1||c__Bacilli--1||c__Clostridia--12||c__Gammaproteobacteria--9||c__Gemmatimonadetes--1||c__Myxococcia--2:capture_domain_counter=d__Bacteria--26:capture_family_counter=f__Burkholderiaceae--6||f__Gemmatimonadaceae--1||f__Hyphomicrobiaceae--1||f__Lachnospiraceae--1||f__Myxococcaceae--2||f__Oscillospiraceae--9||f__Paenibacillaceae--1||f__Pseudomonadaceae--3||f__Ruminococcaceae--2:capture_genus_counter=g__AWTP1-13--1||g__Achromobacter--1||g__CAG-115--1||g__CAG-510--1||g__ER4--9||g__JAABRT01--1||g__Melittangium--2||g__Paenibacillus--1||g__Paraburkholderia--2||g__Polaromonas--3||g__Pseudomonas_E--3||g__Ruminiclostridium_E--1:capture_order_counter=o__Burkholderiales--6||o__Gemmatimonadales--1||o__Lachnospirales--1||o__Myxococcales--2||o__Oscillospirales--11||o__Paenibacillales--1||o__Pseudomonadales--3||o__Rhizobiales--1:capture_phylum_counter=p__Firmicutes--1||p__Firmicutes_A--12||p__Gemmatimonadota--1||p__Myxococcota--2||p__Proteobacteria--10:capture_species_counter=s__AWTP1-13 sp003963125--1||s__Achromobacter spanius_D--1||s__CAG-115 sp910579125--1||s__CAG-510 sp900550475--1||s__ER4 sp015068395--9||s__JAABRT01 sp011390885--1||s__Melittangium boletus--1||s__Melittangium primigenium--1||s__Paenibacillus sp001517085--1||s__Paraburkholderia aromaticivorans_A--2||s__Polaromonas sp016185115--3||s__Pseudomonas_E entomophila_A--3||s__Ruminiclostridium_E sp017550775--1:evalue_avg=2.474428571445142e-58:evalue_max=5.12e-57:evalue_min=1.84e-80:evalue_std=1.1165669342097533e-57:evalue_sum=5.196300000034798e-57:gapopen_avg=0.09523809523809523:gapopen_max=1.0:gapopen_min=0.0:gapopen_std=0.30079260375911915:gapopen_sum=2.0:gtdb_class_counter=:gtdb_domain_counter=:gtdb_family_counter=:gtdb_genus_counter=:gtdb_order_counter=:gtdb_phylum_counter=:gtdb_species_counter=:heptad_counter=MCP-44H--22||MCP-64H--4:lbd_counter=:length_avg=125.47619047619048:length_max=137.0:length_min=100.0:length_std=10.371205559716996:length_sum=2635.0:mismatch_avg=1.0:mismatch_max=4.0:mismatch_min=0.0:mismatch_std=1.0954451150103321:mismatch_sum=21.0:name=N35681:qcovhsp_avg=98.51428571428572:qcovhsp_max=100.0:qcovhsp_min=95.6:qcovhsp_std=1.4860301861959992:qcovhsp_sum=2068.8:qend_avg=125.47619047619048:qend_max=137.0:qend_min=100.0:qend_std=10.390471825759635:qend_sum=2635.0:qstart_avg=1.0476190476190477:qstart_max=2.0:qstart_min=1.0:qstart_std=0.21821789023599242:qstart_sum=22.0:ref_name_counter=GB_GCA_004193285.1_protein.faa_SECP01000044.1_30@PF00015_full_PFAM.275.438--21:scovhsp_avg=76.95238095238093:scovhsp_max=84.0:scovhsp_min=61.3:scovhsp_std=6.34000150217798:scovhsp_sum=1615.9999999999998:send_avg=132.66666666666666:send_max=141.0:send_min=121.0:send_std=6.544717972023953:send_sum=2786.0:sstart_avg=8.238095238095237:sstart_max=39.0:sstart_min=2.0:sstart_std=9.94939577011972:sstart_sum=173.0],1c89594a-3319-466c-8a06-a6cdad9b174d_1@MCPsignal.33.116:5e-09[&&NHX:Sample=rhiztom2:Type=capture:besthit=100.0:bitscore=149.0:capture_class=c__Myxococcia:capture_domain=d__Bacteria:capture_family=f__Myxococcaceae:capture_genus=g__Melittangium:capture_order=o__Myxococcales:capture_phylum=p__Myxococcota:capture_species=s__Melittangium boletus:evalue=2.42e-47:gapopen=0.0:heptad=MCP-64H:length=83.0:mismatch=0.0:qcovhsp=100.0:qend=83.0:qstart=1.0:ref_name=GB_GCA_016706225.1_protein.faa_JADJKB010000006.1_101@PF00015_full_PFAM.272.423:scovhsp=55.0:send=88.0:sstart=6.0])0:5e-09[&&NHX:Sample_counter=rhizpot1--1||rhizpot2--1||rhizpot3--1||rhiztom1--11||rhiztom2--8||rhiztom3--5:Type_counter=capture--27:besthit_avg=99.17727272727274:besthit_max=100.0:besthit_min=96.9:besthit_std=0.8954550948204084:besthit_sum=2181.9:bitscore_avg=215.63636363636363:bitscore_max=235.0:bitscore_min=149.0:bitscore_std=22.30640620036669:bitscore_sum=4744.0:capture_class_counter=c__Alphaproteobacteria--1||c__Bacilli--1||c__Clostridia--12||c__Gammaproteobacteria--9||c__Gemmatimonadetes--1||c__Myxococcia--3:capture_domain_counter=d__Bacteria--27:capture_family_counter=f__Burkholderiaceae--6||f__Gemmatimonadaceae--1||f__Hyphomicrobiaceae--1||f__Lachnospiraceae--1||f__Myxococcaceae--3||f__Oscillospiraceae--9||f__Paenibacillaceae--1||f__Pseudomonadaceae--3||f__Ruminococcaceae--2:capture_genus_counter=g__AWTP1-13--1||g__Achromobacter--1||g__CAG-115--1||g__CAG-510--1||g__ER4--9||g__JAABRT01--1||g__Melittangium--3||g__Paenibacillus--1||g__Paraburkholderia--2||g__Polaromonas--3||g__Pseudomonas_E--3||g__Ruminiclostridium_E--1:capture_order_counter=o__Burkholderiales--6||o__Gemmatimonadales--1||o__Lachnospirales--1||o__Myxococcales--3||o__Oscillospirales--11||o__Paenibacillales--1||o__Pseudomonadales--3||o__Rhizobiales--1:capture_phylum_counter=p__Firmicutes--1||p__Firmicutes_A--12||p__Gemmatimonadota--1||p__Myxococcota--3||p__Proteobacteria--10:capture_species_counter=s__AWTP1-13 sp003963125--1||s__Achromobacter spanius_D--1||s__CAG-115 sp910579125--1||s__CAG-510 sp900550475--1||s__ER4 sp015068395--9||s__JAABRT01 sp011390885--1||s__Melittangium boletus--2||s__Melittangium primigenium--1||s__Paenibacillus sp001517085--1||s__Paraburkholderia aromaticivorans_A--2||s__Polaromonas sp016185115--3||s__Pseudomonas_E entomophila_A--3||s__Ruminiclostridium_E sp017550775--1:evalue_avg=1.1000000002361954e-48:evalue_max=2.42e-47:evalue_min=1.84e-80:evalue_std=5.1594573357530186e-48:evalue_sum=2.42000000051963e-47:gapopen_avg=0.09090909090909091:gapopen_max=1.0:gapopen_min=0.0:gapopen_std=0.29424494316824984:gapopen_sum=2.0:gtdb_class_counter=:gtdb_domain_counter=:gtdb_family_counter=:gtdb_genus_counter=:gtdb_order_counter=:gtdb_phylum_counter=:gtdb_species_counter=:heptad_counter=MCP-44H--22||MCP-64H--5:lbd_counter=:length_avg=123.54545454545455:length_max=137.0:length_min=83.0:length_std=13.581245025777882:length_sum=2718.0:mismatch_avg=0.9545454545454546:mismatch_max=4.0:mismatch_min=0.0:mismatch_std=1.0900971004051376:mismatch_sum=21.0:name=N35683:qcovhsp_avg=98.58181818181819:qcovhsp_max=100.0:qcovhsp_min=95.6:qcovhsp_std=1.4844066839863006:qcovhsp_sum=2168.8:qend_avg=123.54545454545455:qend_max=137.0:qend_min=83.0:qend_std=13.595262734907658:qend_sum=2718.0:qstart_avg=1.0454545454545454:qstart_max=2.0:qstart_min=1.0:qstart_std=0.21320071635561047:qstart_sum=23.0:ref_name_counter=GB_GCA_004193285.1_protein.faa_SECP01000044.1_30@PF00015_full_PFAM.275.438--21||GB_GCA_016706225.1_protein.faa_JADJKB010000006.1_101@PF00015_full_PFAM.272.423--1:scovhsp_avg=75.95454545454544:scovhsp_max=84.0:scovhsp_min=55.0:scovhsp_std=7.7579898766630855:scovhsp_sum=1670.9999999999998:send_avg=130.63636363636363:send_max=141.0:send_min=88.0:send_std=11.46649551870664:send_sum=2874.0:sstart_avg=8.136363636363637:sstart_max=39.0:sstart_min=2.0:sstart_std=9.721333705018514:sstart_sum=179.0],fd17009c-2862-4c6b-878a-fe64c60c9d0d_5@MCPsignal.23.87:0.0134595[&&NHX:Sample=rhiztom1:Type=capture:capture_class=c__Halobacteria:capture_domain=d__Archaea:capture_family=f__Natrialbaceae:capture_genus=g__Halopiger_A:capture_order=o__Halobacteriales:capture_phylum=p__Halobacteriota:capture_species=s__Halopiger_A goleimassiliensis:heptad=MCP-44H])0:5e-09[&&NHX:Sample_counter=rhizpot1--1||rhizpot2--1||rhizpot3--1||rhiztom1--12||rhiztom2--8||rhiztom3--5:Type_counter=capture--28:besthit_avg=99.17727272727274:besthit_max=100.0:besthit_min=96.9:besthit_std=0.8954550948204084:besthit_sum=2181.9:bitscore_avg=215.63636363636363:bitscore_max=235.0:bitscore_min=149.0:bitscore_std=22.30640620036669:bitscore_sum=4744.0:capture_class_counter=c__Alphaproteobacteria--1||c__Bacilli--1||c__Clostridia--12||c__Gammaproteobacteria--9||c__Gemmatimonadetes--1||c__Halobacteria--1||c__Myxococcia--3:capture_domain_counter=d__Archaea--1||d__Bacteria--27:capture_family_counter=f__Burkholderiaceae--6||f__Gemmatimonadaceae--1||f__Hyphomicrobiaceae--1||f__Lachnospiraceae--1||f__Myxococcaceae--3||f__Natrialbaceae--1||f__Oscillospiraceae--9||f__Paenibacillaceae--1||f__Pseudomonadaceae--3||f__Ruminococcaceae--2:capture_genus_counter=g__AWTP1-13--1||g__Achromobacter--1||g__CAG-115--1||g__CAG-510--1||g__ER4--9||g__Halopiger_A--1||g__JAABRT01--1||g__Melittangium--3||g__Paenibacillus--1||g__Paraburkholderia--2||g__Polaromonas--3||g__Pseudomonas_E--3||g__Ruminiclostridium_E--1:capture_order_counter=o__Burkholderiales--6||o__Gemmatimonadales--1||o__Halobacteriales--1||o__Lachnospirales--1||o__Myxococcales--3||o__Oscillospirales--11||o__Paenibacillales--1||o__Pseudomonadales--3||o__Rhizobiales--1:capture_phylum_counter=p__Firmicutes--1||p__Firmicutes_A--12||p__Gemmatimonadota--1||p__Halobacteriota--1||p__Myxococcota--3||p__Proteobacteria--10:capture_species_counter=s__AWTP1-13 sp003963125--1||s__Achromobacter spanius_D--1||s__CAG-115 sp910579125--1||s__CAG-510 sp900550475--1||s__ER4 sp015068395--9||s__Halopiger_A goleimassiliensis--1||s__JAABRT01 sp011390885--1||s__Melittangium boletus--2||s__Melittangium primigenium--1||s__Paenibacillus sp001517085--1||s__Paraburkholderia aromaticivorans_A--2||s__Polaromonas sp016185115--3||s__Pseudomonas_E entomophila_A--3||s__Ruminiclostridium_E sp017550775--1:evalue_avg=1.1000000002361954e-48:evalue_max=2.42e-47:evalue_min=1.84e-80:evalue_std=5.1594573357530186e-48:evalue_sum=2.42000000051963e-47:gapopen_avg=0.09090909090909091:gapopen_max=1.0:gapopen_min=0.0:gapopen_std=0.29424494316824984:gapopen_sum=2.0:gtdb_class_counter=:gtdb_domain_counter=:gtdb_family_counter=:gtdb_genus_counter=:gtdb_order_counter=:gtdb_phylum_counter=:gtdb_species_counter=:heptad_counter=MCP-44H--23||MCP-64H--5:lbd_counter=:length_avg=123.54545454545455:length_max=137.0:length_min=83.0:length_std=13.581245025777882:length_sum=2718.0:mismatch_avg=0.9545454545454546:mismatch_max=4.0:mismatch_min=0.0:mismatch_std=1.0900971004051376:mismatch_sum=21.0:name=N35685:qcovhsp_avg=98.58181818181819:qcovhsp_max=100.0:qcovhsp_min=95.6:qcovhsp_std=1.4844066839863006:qcovhsp_sum=2168.8:qend_avg=123.54545454545455:qend_max=137.0:qend_min=83.0:qend_std=13.595262734907658:qend_sum=2718.0:qstart_avg=1.0454545454545454:qstart_max=2.0:qstart_min=1.0:qstart_std=0.21320071635561047:qstart_sum=23.0:ref_name_counter=GB_GCA_004193285.1_protein.faa_SECP01000044.1_30@PF00015_full_PFAM.275.438--21||GB_GCA_016706225.1_protein.faa_JADJKB010000006.1_101@PF00015_full_PFAM.272.423--1:scovhsp_avg=75.95454545454544:scovhsp_max=84.0:scovhsp_min=55.0:scovhsp_std=7.7579898766630855:scovhsp_sum=1670.9999999999998:send_avg=130.63636363636363:send_max=141.0:send_min=88.0:send_std=11.46649551870664:send_sum=2874.0:sstart_avg=8.136363636363637:sstart_max=39.0:sstart_min=2.0:sstart_std=9.721333705018514:sstart_sum=179.0],((82783b4a-2fb8-4070-a624-83aa2dfa4856_2@MCPsignal.193.333:5e-09[&&NHX:Sample=rhiztom2:Type=capture:besthit=97.1:bitscore=237.0:capture_class=c__Anaeroferrophillalia:capture_domain=d__Bacteria:capture_family=f__Anaeroferrophillaceae:capture_genus=g__JAFGAM01:capture_order=o__Anaeroferrophillales:capture_phylum=p__Desulfobacterota_C:capture_species=s__JAFGAM01 sp016933675:evalue=4.91e-81:gapopen=0.0:heptad=MCP-64H:length=139.0:mismatch=4.0:qcovhsp=99.3:qend=139.0:qstart=1.0:ref_name=GB_GCA_004193285.1_protein.faa_SECP01000044.1_30@PF00015_full_PFAM.275.438:scovhsp=85.3:send=143.0:sstart=5.0],(2f5e5a33-9466-4cf8-9a58-1485a0df720a_6@MCPsignal.63.195:0.0209598[&&NHX:Sample=rhizpot1:Type=capture:besthit=98.4:bitscore=218.0:capture_class=c__Alphaproteobacteria:capture_domain=d__Bacteria:capture_family=f__Rhizobiaceae:capture_genus=g__Rhizobium:capture_order=o__Rhizobiales:capture_phylum=p__Proteobacteria:capture_species=s__Rhizobium sophorae:evalue=1.04e-73:gapopen=0.0:heptad=MCP-44H:length=127.0:mismatch=2.0:qcovhsp=96.2:qend=132.0:qstart=6.0:ref_name=GB_GCA_004193285.1_protein.faa_SECP01000044.1_30@PF00015_full_PFAM.275.438:scovhsp=77.9:send=127.0:sstart=1.0],b44b83e3-c066-4916-a083-2030379619cd_1@MCPsignal.263.392:5e-09[&&NHX:Sample=rhiztom2:Type=capture:besthit=100.0:bitscore=225.0:capture_class=c__Myxococcia:capture_domain=d__Bacteria:capture_family=f__Myxococcaceae:capture_genus=g__Melittangium:capture_order=o__Myxococcales:capture_phylum=p__Myxococcota:capture_species=s__Melittangium boletus:evalue=1.17e-76:gapopen=0.0:heptad=MCP-44H:length=128.0:mismatch=0.0:qcovhsp=99.2:qend=128.0:qstart=1.0:ref_name=GB_GCA_004193285.1_protein.faa_SECP01000044.1_30@PF00015_full_PFAM.275.438:scovhsp=78.5:send=133.0:sstart=6.0])0.608:0.00909024[&&NHX:Sample_counter=rhizpot1--1||rhiztom2--1:Type_counter=capture--2:besthit_avg=99.2:besthit_max=100.0:besthit_min=98.4:besthit_std=1.131370849898472:besthit_sum=198.4:bitscore_avg=221.5:bitscore_max=225.0:bitscore_min=218.0:bitscore_std=4.949747468305833:bitscore_sum=443.0:capture_class_counter=c__Alphaproteobacteria--1||c__Myxococcia--1:capture_domain_counter=d__Bacteria--2:capture_family_counter=f__Myxococcaceae--1||f__Rhizobiaceae--1:capture_genus_counter=g__Melittangium--1||g__Rhizobium--1:capture_order_counter=o__Myxococcales--1||o__Rhizobiales--1:capture_phylum_counter=p__Myxococcota--1||p__Proteobacteria--1:capture_species_counter=s__Melittangium boletus--1||s__Rhizobium sophorae--1:evalue_avg=5.20585e-74:evalue_max=1.04e-73:evalue_min=1.17e-76:evalue_std=7.345637375000213e-74:evalue_sum=1.04117e-73:gapopen_avg=0.0:gapopen_max=0.0:gapopen_min=0.0:gapopen_std=0.0:gapopen_sum=0.0:gtdb_class_counter=:gtdb_domain_counter=:gtdb_family_counter=:gtdb_genus_counter=:gtdb_order_counter=:gtdb_phylum_counter=:gtdb_species_counter=:heptad_counter=MCP-44H--2:lbd_counter=:length_avg=127.5:length_max=128.0:length_min=127.0:length_std=0.7071067811865476:length_sum=255.0:mismatch_avg=1.0:mismatch_max=2.0:mismatch_min=0.0:mismatch_std=1.4142135623730951:mismatch_sum=2.0:name=N35689:qcovhsp_avg=97.7:qcovhsp_max=99.2:qcovhsp_min=96.2:qcovhsp_std=2.1213203435596424:qcovhsp_sum=195.4:qend_avg=130.0:qend_max=132.0:qend_min=128.0:qend_std=2.8284271247461903:qend_sum=260.0:qstart_avg=3.5:qstart_max=6.0:qstart_min=1.0:qstart_std=3.5355339059327378:qstart_sum=7.0:ref_name_counter=GB_GCA_004193285.1_protein.faa_SECP01000044.1_30@PF00015_full_PFAM.275.438--2:scovhsp_avg=78.2:scovhsp_max=78.5:scovhsp_min=77.9:scovhsp_std=0.42426406871192446:scovhsp_sum=156.4:send_avg=130.0:send_max=133.0:send_min=127.0:send_std=4.242640687119285:send_sum=260.0:sstart_avg=3.5:sstart_max=6.0:sstart_min=1.0:sstart_std=3.5355339059327378:sstart_sum=7.0])0.778:0.0258236[&&NHX:Sample_counter=rhizpot1--1||rhiztom2--2:Type_counter=capture--3:besthit_avg=98.5:besthit_max=100.0:besthit_min=97.1:besthit_std=1.4525839046333975:besthit_sum=295.5:bitscore_avg=226.66666666666666:bitscore_max=237.0:bitscore_min=218.0:bitscore_std=9.60902353693305:bitscore_sum=680.0:capture_class_counter=c__Alphaproteobacteria--1||c__Anaeroferrophillalia--1||c__Myxococcia--1:capture_domain_counter=d__Bacteria--3:capture_family_counter=f__Anaeroferrophillaceae--1||f__Myxococcaceae--1||f__Rhizobiaceae--1:capture_genus_counter=g__JAFGAM01--1||g__Melittangium--1||g__Rhizobium--1:capture_order_counter=o__Anaeroferrophillales--1||o__Myxococcales--1||o__Rhizobiales--1:capture_phylum_counter=p__Desulfobacterota_C--1||p__Myxococcota--1||p__Proteobacteria--1:capture_species_counter=s__JAFGAM01 sp016933675--1||s__Melittangium boletus--1||s__Rhizobium sophorae--1:evalue_avg=3.4705668303333335e-74:evalue_max=1.04e-73:evalue_min=4.91e-81:evalue_std=6.001068009886673e-74:evalue_sum=1.0411700491000001e-73:gapopen_avg=0.0:gapopen_max=0.0:gapopen_min=0.0:gapopen_std=0.0:gapopen_sum=0.0:gtdb_class_counter=:gtdb_domain_counter=:gtdb_family_counter=:gtdb_genus_counter=:gtdb_order_counter=:gtdb_phylum_counter=:gtdb_species_counter=:heptad_counter=MCP-44H--2||MCP-64H--1:lbd_counter=:length_avg=131.33333333333334:length_max=139.0:length_min=127.0:length_std=6.6583281184793925:length_sum=394.0:mismatch_avg=2.0:mismatch_max=4.0:mismatch_min=0.0:mismatch_std=2.0:mismatch_sum=6.0:name=N35690:qcovhsp_avg=98.23333333333333:qcovhsp_max=99.3:qcovhsp_min=96.2:qcovhsp_std=1.7616280348965065:qcovhsp_sum=294.7:qend_avg=133.0:qend_max=139.0:qend_min=128.0:qend_std=5.5677643628300215:qend_sum=399.0:qstart_avg=2.6666666666666665:qstart_max=6.0:qstart_min=1.0:qstart_std=2.886751345948129:qstart_sum=8.0:ref_name_counter=GB_GCA_004193285.1_protein.faa_SECP01000044.1_30@PF00015_full_PFAM.275.438--3:scovhsp_avg=80.56666666666668:scovhsp_max=85.3:scovhsp_min=77.9:scovhsp_std=4.110150037812891:scovhsp_sum=241.70000000000002:send_avg=134.33333333333334:send_max=143.0:send_min=127.0:send_std=8.082903768654761:send_sum=403.0:sstart_avg=4.0:sstart_max=6.0:sstart_min=1.0:sstart_std=2.6457513110645907:sstart_sum=12.0],f88f78ca-1620-5911-9f96-544b7aad44c9_3@MCPsignal.340.477:0.00292242[&&NHX:Sample=rhiztom1:Type=capture:besthit=100.0:bitscore=235.0:capture_class=c__Gammaproteobacteria:capture_domain=d__Bacteria:capture_family=f__Rhodocyclaceae:capture_genus=g__Thauera:capture_order=o__Burkholderiales:capture_phylum=p__Proteobacteria:capture_species=s__Thauera sp017997795:evalue=2.51e-80:gapopen=0.0:heptad=MCP-64H:length=134.0:mismatch=0.0:qcovhsp=97.8:qend=134.0:qstart=1.0:ref_name=GB_GCA_004193285.1_protein.faa_SECP01000044.1_30@PF00015_full_PFAM.275.438:scovhsp=82.2:send=139.0:sstart=6.0])0.862:0.0180446[&&NHX:Sample_counter=rhizpot1--1||rhiztom1--1||rhiztom2--2:Type_counter=capture--4:besthit_avg=98.875:besthit_max=100.0:besthit_min=97.1:besthit_std=1.4032699906527866:besthit_sum=395.5:bitscore_avg=228.75:bitscore_max=237.0:bitscore_min=218.0:bitscore_std=8.88350531415762:bitscore_sum=915.0:capture_class_counter=c__Alphaproteobacteria--1||c__Anaeroferrophillalia--1||c__Gammaproteobacteria--1||c__Myxococcia--1:capture_domain_counter=d__Bacteria--4:capture_family_counter=f__Anaeroferrophillaceae--1||f__Myxococcaceae--1||f__Rhizobiaceae--1||f__Rhodocyclaceae--1:capture_genus_counter=g__JAFGAM01--1||g__Melittangium--1||g__Rhizobium--1||g__Thauera--1:capture_order_counter=o__Anaeroferrophillales--1||o__Burkholderiales--1||o__Myxococcales--1||o__Rhizobiales--1:capture_phylum_counter=p__Desulfobacterota_C--1||p__Myxococcota--1||p__Proteobacteria--2:capture_species_counter=s__JAFGAM01 sp016933675--1||s__Melittangium boletus--1||s__Rhizobium sophorae--1||s__Thauera sp017997795--1:evalue_avg=2.6029257502500003e-74:evalue_max=1.04e-73:evalue_min=4.91e-81:evalue_std=5.1980524251796604e-74:evalue_sum=1.0411703001000001e-73:gapopen_avg=0.0:gapopen_max=0.0:gapopen_min=0.0:gapopen_std=0.0:gapopen_sum=0.0:gtdb_class_counter=:gtdb_domain_counter=:gtdb_family_counter=:gtdb_genus_counter=:gtdb_order_counter=:gtdb_phylum_counter=:gtdb_species_counter=:heptad_counter=MCP-44H--2||MCP-64H--2:lbd_counter=:length_avg=132.0:length_max=139.0:length_min=127.0:length_std=5.597618541248888:length_sum=528.0:mismatch_avg=1.5:mismatch_max=4.0:mismatch_min=0.0:mismatch_std=1.9148542155126762:mismatch_sum=6.0:name=N35692:qcovhsp_avg=98.125:qcovhsp_max=99.3:qcovhsp_min=96.2:qcovhsp_std=1.4545904349105732:qcovhsp_sum=392.5:qend_avg=133.25:qend_max=139.0:qend_min=128.0:qend_std=4.573474244670748:qend_sum=533.0:qstart_avg=2.25:qstart_max=6.0:qstart_min=1.0:qstart_std=2.5:qstart_sum=9.0:ref_name_counter=GB_GCA_004193285.1_protein.faa_SECP01000044.1_30@PF00015_full_PFAM.275.438--4:scovhsp_avg=80.975:scovhsp_max=85.3:scovhsp_min=77.9:scovhsp_std=3.4538625720585134:scovhsp_sum=323.9:send_avg=135.5:send_max=143.0:send_min=127.0:send_std=7.0:send_sum=542.0:sstart_avg=4.5:sstart_max=6.0:sstart_min=1.0:sstart_std=2.3804761428476167:sstart_sum=18.0])0:2.0508e-05[&&NHX:Sample_counter=rhizpot1--2||rhizpot2--1||rhizpot3--1||rhiztom1--13||rhiztom2--10||rhiztom3--5:Type_counter=capture--32:besthit_avg=99.13076923076922:besthit_max=100.0:besthit_min=96.9:besthit_std=0.9603204593339585:besthit_sum=2577.3999999999996:bitscore_avg=217.65384615384616:bitscore_max=237.0:bitscore_min=149.0:bitscore_std=21.230058516532278:bitscore_sum=5659.0:capture_class_counter=c__Alphaproteobacteria--2||c__Anaeroferrophillalia--1||c__Bacilli--1||c__Clostridia--12||c__Gammaproteobacteria--10||c__Gemmatimonadetes--1||c__Halobacteria--1||c__Myxococcia--4:capture_domain_counter=d__Archaea--1||d__Bacteria--31:capture_family_counter=f__Anaeroferrophillaceae--1||f__Burkholderiaceae--6||f__Gemmatimonadaceae--1||f__Hyphomicrobiaceae--1||f__Lachnospiraceae--1||f__Myxococcaceae--4||f__Natrialbaceae--1||f__Oscillospiraceae--9||f__Paenibacillaceae--1||f__Pseudomonadaceae--3||f__Rhizobiaceae--1||f__Rhodocyclaceae--1||f__Ruminococcaceae--2:capture_genus_counter=g__AWTP1-13--1||g__Achromobacter--1||g__CAG-115--1||g__CAG-510--1||g__ER4--9||g__Halopiger_A--1||g__JAABRT01--1||g__JAFGAM01--1||g__Melittangium--4||g__Paenibacillus--1||g__Paraburkholderia--2||g__Polaromonas--3||g__Pseudomonas_E--3||g__Rhizobium--1||g__Ruminiclostridium_E--1||g__Thauera--1:capture_order_counter=o__Anaeroferrophillales--1||o__Burkholderiales--7||o__Gemmatimonadales--1||o__Halobacteriales--1||o__Lachnospirales--1||o__Myxococcales--4||o__Oscillospirales--11||o__Paenibacillales--1||o__Pseudomonadales--3||o__Rhizobiales--2:capture_phylum_counter=p__Desulfobacterota_C--1||p__Firmicutes--1||p__Firmicutes_A--12||p__Gemmatimonadota--1||p__Halobacteriota--1||p__Myxococcota--4||p__Proteobacteria--12:capture_species_counter=s__AWTP1-13 sp003963125--1||s__Achromobacter spanius_D--1||s__CAG-115 sp910579125--1||s__CAG-510 sp900550475--1||s__ER4 sp015068395--9||s__Halopiger_A goleimassiliensis--1||s__JAABRT01 sp011390885--1||s__JAFGAM01 sp016933675--1||s__Melittangium boletus--3||s__Melittangium primigenium--1||s__Paenibacillus sp001517085--1||s__Paraburkholderia aromaticivorans_A--2||s__Polaromonas sp016185115--3||s__Pseudomonas_E entomophila_A--3||s__Rhizobium sophorae--1||s__Ruminiclostridium_E sp017550775--1||s__Thauera sp017997795--1:evalue_avg=9.307692309690884e-49:evalue_max=2.42e-47:evalue_min=4.91e-81:evalue_std=4.746010470303289e-48:evalue_sum=2.42000000051963e-47:gapopen_avg=0.07692307692307693:gapopen_max=1.0:gapopen_min=0.0:gapopen_std=0.271746488194703:gapopen_sum=2.0:gtdb_class_counter=:gtdb_domain_counter=:gtdb_family_counter=:gtdb_genus_counter=:gtdb_order_counter=:gtdb_phylum_counter=:gtdb_species_counter=:heptad_counter=MCP-44H--25||MCP-64H--7:lbd_counter=:length_avg=124.84615384615384:length_max=139.0:length_min=83.0:length_std=12.975954092681762:length_sum=3246.0:mismatch_avg=1.0384615384615385:mismatch_max=4.0:mismatch_min=0.0:mismatch_std=1.215920037856741:mismatch_sum=27.0:name=N35693:qcovhsp_avg=98.51153846153846:qcovhsp_max=100.0:qcovhsp_min=95.6:qcovhsp_std=1.4605004411028226:qcovhsp_sum=2561.3:qend_avg=125.03846153846153:qend_max=139.0:qend_min=83.0:qend_std=13.058271766909339:qend_sum=3251.0:qstart_avg=1.2307692307692308:qstart_max=6.0:qstart_min=1.0:qstart_std=0.9922778767136675:qstart_sum=32.0:ref_name_counter=GB_GCA_004193285.1_protein.faa_SECP01000044.1_30@PF00015_full_PFAM.275.438--25||GB_GCA_016706225.1_protein.faa_JADJKB010000006.1_101@PF00015_full_PFAM.272.423--1:scovhsp_avg=76.72692307692309:scovhsp_max=85.3:scovhsp_min=55.0:scovhsp_std=7.44314759720954:scovhsp_sum=1994.9:send_avg=131.3846153846154:send_max=143.0:send_min=88.0:send_std=10.932801738170953:send_sum=3416.0:sstart_avg=7.576923076923077:sstart_max=39.0:sstart_min=1.0:sstart_std=9.047311542875383:sstart_sum=197.0],c188a67b-0c23-40e9-be23-798c396501c6_6@MCPsignal.157.270:5e-09[&&NHX:Sample=rhiztom3:Type=capture:besthit=100.0:bitscore=202.0:capture_class=c__Gammaproteobacteria:capture_domain=d__Bacteria:capture_family=f__Burkholderiaceae:capture_genus=g__Paraburkholderia:capture_order=o__Burkholderiales:capture_phylum=p__Proteobacteria:capture_species=s__Paraburkholderia aromaticivorans_A:evalue=1.19e-67:gapopen=0.0:heptad=MCP-44H:length=113.0:mismatch=0.0:qcovhsp=100.0:qend=113.0:qstart=1.0:ref_name=GB_GCA_004193285.1_protein.faa_SECP01000044.1_30@PF00015_full_PFAM.275.438:scovhsp=69.3:send=117.0:sstart=5.0])0.321:0.0148159[&&NHX:Sample_counter=rhizpot1--2||rhizpot2--1||rhizpot3--1||rhiztom1--13||rhiztom2--10||rhiztom3--6:Type_counter=capture--33:besthit_avg=99.16296296296296:besthit_max=100.0:besthit_min=96.9:besthit_std=0.9564148392456827:besthit_sum=2677.4:bitscore_avg=217.07407407407408:bitscore_max=237.0:bitscore_min=149.0:bitscore_std=21.034634307632743:bitscore_sum=5861.0:capture_class_counter=c__Alphaproteobacteria--2||c__Anaeroferrophillalia--1||c__Bacilli--1||c__Clostridia--12||c__Gammaproteobacteria--11||c__Gemmatimonadetes--1||c__Halobacteria--1||c__Myxococcia--4:capture_domain_counter=d__Archaea--1||d__Bacteria--32:capture_family_counter=f__Anaeroferrophillaceae--1||f__Burkholderiaceae--7||f__Gemmatimonadaceae--1||f__Hyphomicrobiaceae--1||f__Lachnospiraceae--1||f__Myxococcaceae--4||f__Natrialbaceae--1||f__Oscillospiraceae--9||f__Paenibacillaceae--1||f__Pseudomonadaceae--3||f__Rhizobiaceae--1||f__Rhodocyclaceae--1||f__Ruminococcaceae--2:capture_genus_counter=g__AWTP1-13--1||g__Achromobacter--1||g__CAG-115--1||g__CAG-510--1||g__ER4--9||g__Halopiger_A--1||g__JAABRT01--1||g__JAFGAM01--1||g__Melittangium--4||g__Paenibacillus--1||g__Paraburkholderia--3||g__Polaromonas--3||g__Pseudomonas_E--3||g__Rhizobium--1||g__Ruminiclostridium_E--1||g__Thauera--1:capture_order_counter=o__Anaeroferrophillales--1||o__Burkholderiales--8||o__Gemmatimonadales--1||o__Halobacteriales--1||o__Lachnospirales--1||o__Myxococcales--4||o__Oscillospirales--11||o__Paenibacillales--1||o__Pseudomonadales--3||o__Rhizobiales--2:capture_phylum_counter=p__Desulfobacterota_C--1||p__Firmicutes--1||p__Firmicutes_A--12||p__Gemmatimonadota--1||p__Halobacteriota--1||p__Myxococcota--4||p__Proteobacteria--13:capture_species_counter=s__AWTP1-13 sp003963125--1||s__Achromobacter spanius_D--1||s__CAG-115 sp910579125--1||s__CAG-510 sp900550475--1||s__ER4 sp015068395--9||s__Halopiger_A goleimassiliensis--1||s__JAABRT01 sp011390885--1||s__JAFGAM01 sp016933675--1||s__Melittangium boletus--3||s__Melittangium primigenium--1||s__Paenibacillus sp001517085--1||s__Paraburkholderia aromaticivorans_A--3||s__Polaromonas sp016185115--3||s__Pseudomonas_E entomophila_A--3||s__Rhizobium sophorae--1||s__Ruminiclostridium_E sp017550775--1||s__Thauera sp017997795--1:evalue_avg=8.962962964887518e-49:evalue_max=2.42e-47:evalue_min=4.91e-81:evalue_std=4.6572921714245174e-48:evalue_sum=2.42000000051963e-47:gapopen_avg=0.07407407407407407:gapopen_max=1.0:gapopen_min=0.0:gapopen_std=0.2668802563418119:gapopen_sum=2.0:gtdb_class_counter=:gtdb_domain_counter=:gtdb_family_counter=:gtdb_genus_counter=:gtdb_order_counter=:gtdb_phylum_counter=:gtdb_species_counter=:heptad_counter=MCP-44H--26||MCP-64H--7:lbd_counter=:length_avg=124.4074074074074:length_max=139.0:length_min=83.0:length_std=12.926595301813471:length_sum=3359.0:mismatch_avg=1.0:mismatch_max=4.0:mismatch_min=0.0:mismatch_std=1.2089410496539776:mismatch_sum=27.0:name=N35695:qcovhsp_avg=98.56666666666668:qcovhsp_max=100.0:qcovhsp_min=95.6:qcovhsp_std=1.4605057079919008:qcovhsp_sum=2661.3:qend_avg=124.5925925925926:qend_max=139.0:qend_min=83.0:qend_std=13.012595257197363:qend_sum=3364.0:qstart_avg=1.2222222222222223:qstart_max=6.0:qstart_min=1.0:qstart_std=0.9740215340114143:qstart_sum=33.0:ref_name_counter=GB_GCA_004193285.1_protein.faa_SECP01000044.1_30@PF00015_full_PFAM.275.438--26||GB_GCA_016706225.1_protein.faa_JADJKB010000006.1_101@PF00015_full_PFAM.272.423--1:scovhsp_avg=76.45185185185184:scovhsp_max=85.3:scovhsp_min=55.0:scovhsp_std=7.437243615251054:scovhsp_sum=2064.2:send_avg=130.85185185185185:send_max=143.0:send_min=88.0:send_std=11.072153927424988:send_sum=3533.0:sstart_avg=7.481481481481482:sstart_max=39.0:sstart_min=1.0:sstart_std=8.885469427754899:sstart_sum=202.0])0.847:0.0116594[&&NHX:Sample_counter=rhizpot1--2||rhizpot2--1||rhizpot3--1||rhiztom1--20||rhiztom2--16||rhiztom3--6:Type_counter=capture--46:besthit_avg=99.14750000000001:besthit_max=100.0:besthit_min=95.7:besthit_std=1.0693845582078196:besthit_sum=3965.9:bitscore_avg=224.075:bitscore_max=260.0:bitscore_min=149.0:bitscore_std=20.93749856486792:bitscore_sum=8963.0:capture_class_counter=c__Alphaproteobacteria--2||c__Anaeroferrophillalia--3||c__Bacilli--1||c__Clostridia--19||c__Gammaproteobacteria--14||c__Gemmatimonadetes--1||c__Halobacteria--1||c__Myxococcia--5:capture_domain_counter=d__Archaea--1||d__Bacteria--45:capture_family_counter=f__Anaeroferrophillaceae--3||f__Burkholderiaceae--10||f__Gemmatimonadaceae--1||f__Hyphomicrobiaceae--1||f__Lachnospiraceae--1||f__Myxococcaceae--5||f__Natrialbaceae--1||f__Oscillospiraceae--16||f__Paenibacillaceae--1||f__Pseudomonadaceae--3||f__Rhizobiaceae--1||f__Rhodocyclaceae--1||f__Ruminococcaceae--2:capture_genus_counter=g__AWTP1-13--1||g__Achromobacter--2||g__CAG-115--1||g__CAG-510--1||g__ER4--15||g__Halopiger_A--1||g__JAABRT01--1||g__JAFGAM01--3||g__Lawsonibacter--1||g__Melittangium--5||g__Paenibacillus--1||g__Paraburkholderia--3||g__Polaromonas--5||g__Pseudomonas_E--3||g__Rhizobium--1||g__Ruminiclostridium_E--1||g__Thauera--1:capture_order_counter=o__Anaeroferrophillales--3||o__Burkholderiales--11||o__Gemmatimonadales--1||o__Halobacteriales--1||o__Lachnospirales--1||o__Myxococcales--5||o__Oscillospirales--18||o__Paenibacillales--1||o__Pseudomonadales--3||o__Rhizobiales--2:capture_phylum_counter=p__Desulfobacterota_C--3||p__Firmicutes--1||p__Firmicutes_A--19||p__Gemmatimonadota--1||p__Halobacteriota--1||p__Myxococcota--5||p__Proteobacteria--16:capture_species_counter=s__AWTP1-13 sp003963125--1||s__Achromobacter spanius_D--2||s__CAG-115 sp910579125--1||s__CAG-510 sp900550475--1||s__ER4 sp015068395--15||s__Halopiger_A goleimassiliensis--1||s__JAABRT01 sp011390885--1||s__JAFGAM01 sp016933675--3||s__Lawsonibacter sp910577805--1||s__Melittangium boletus--4||s__Melittangium primigenium--1||s__Paenibacillus sp001517085--1||s__Paraburkholderia aromaticivorans_A--3||s__Polaromonas sp016185115--5||s__Pseudomonas_E entomophila_A--3||s__Rhizobium sophorae--1||s__Ruminiclostridium_E sp017550775--1||s__Thauera sp017997795--1:evalue_avg=6.050000001299075e-49:evalue_max=2.42e-47:evalue_min=3.72e-90:evalue_std=3.826355968782672e-48:evalue_sum=2.42000000051963e-47:gapopen_avg=0.075:gapopen_max=1.0:gapopen_min=0.0:gapopen_std=0.2667467828369185:gapopen_sum=3.0:gtdb_class_counter=:gtdb_domain_counter=:gtdb_family_counter=:gtdb_genus_counter=:gtdb_order_counter=:gtdb_phylum_counter=:gtdb_species_counter=:heptad_counter=MCP-44H--27||MCP-64H--19:lbd_counter=:length_avg=128.875:length_max=150.0:length_min=83.0:length_std=12.949977724958567:length_sum=5155.0:mismatch_avg=1.05:mismatch_max=5.0:mismatch_min=0.0:mismatch_std=1.338770963349479:mismatch_sum=42.0:name=N35696:qcovhsp_avg=98.84:qcovhsp_max=100.0:qcovhsp_min=95.6:qcovhsp_std=1.3145731490117105:qcovhsp_sum=3953.6:qend_avg=129.1:qend_max=150.0:qend_min=83.0:qend_std=13.081205935155548:qend_sum=5164.0:qstart_avg=1.25:qstart_max=6.0:qstart_min=1.0:qstart_std=0.8987170342729172:qstart_sum=50.0:ref_name_counter=GB_GCA_004193285.1_protein.faa_SECP01000044.1_30@PF00015_full_PFAM.275.438--39||GB_GCA_016706225.1_protein.faa_JADJKB010000006.1_101@PF00015_full_PFAM.272.423--1:scovhsp_avg=79.13250000000001:scovhsp_max=92.0:scovhsp_min=55.0:scovhsp_std=7.573922450226915:scovhsp_sum=3165.3:send_avg=134.55:send_max=155.0:send_min=88.0:send_std=11.18824933029842:send_sum=5382.0:sstart_avg=6.725:sstart_max=39.0:sstart_min=1.0:sstart_std=7.3901788604704:sstart_sum=269.0])0.967:0.0378746[&&NHX:Sample_counter=rhizpot1--2||rhizpot2--1||rhizpot3--2||rhiztom1--35||rhiztom2--45||rhiztom3--8:Type_counter=capture--93:besthit_avg=98.43928571428572:besthit_max=100.0:besthit_min=75.0:besthit_std=3.7508237764151446:besthit_sum=8268.9:bitscore_avg=222.47619047619048:bitscore_max=260.0:bitscore_min=146.0:bitscore_std=23.1685683374406:bitscore_sum=18688.0:capture_class_counter=c__Alphaproteobacteria--5||c__Anaeroferrophillalia--14||c__Bacilli--1||c__Clostridia--27||c__Gammaproteobacteria--35||c__Gemmatimonadetes--1||c__Halobacteria--2||c__Myxococcia--7||c__Verrucomicrobiae--1:capture_domain_counter=d__Archaea--2||d__Bacteria--91:capture_family_counter=f__Anaeroferrophillaceae--14||f__Aquisalimonadaceae--1||f__Beijerinckiaceae--1||f__Burkholderiaceae--20||f__Gemmatimonadaceae--1||f__Hyphomicrobiaceae--1||f__Lachnospiraceae--2||f__Myxococcaceae--7||f__Natrialbaceae--2||f__Oleiphilaceae--1||f__Opitutaceae--1||f__Oscillospiraceae--23||f__Paenibacillaceae--1||f__Pseudomonadaceae--10||f__Rhizobiaceae--2||f__Rhodocyclaceae--3||f__Ruminococcaceae--2||f__Xanthobacteraceae--1:capture_genus_counter=g__AWTP1-13--1||g__Achromobacter--2||g__Aquisalimonas--1||g__Bradyrhizobium--1||g__CAG-115--1||g__CAG-510--1||g__ER4--22||g__Halopiger_A--2||g__JAABRT01--1||g__JAFGAM01--14||g__Lawsonibacter--1||g__Marinobacter--1||g__Melittangium--7||g__Methylobacterium--1||g__Paenibacillus--1||g__Palsa-1447--1||g__Paraburkholderia--3||g__Polaromonas--15||g__Pseudomonas_E--10||g__Rhizobium--2||g__Ruminiclostridium_E--1||g__SIG307--1||g__Thauera--3:capture_order_counter=o__Anaeroferrophillales--14||o__Burkholderiales--23||o__Gemmatimonadales--1||o__Halobacteriales--2||o__Lachnospirales--2||o__Myxococcales--7||o__Nitrococcales--1||o__Opitutales--1||o__Oscillospirales--25||o__Paenibacillales--1||o__Pseudomonadales--11||o__Rhizobiales--5:capture_phylum_counter=p__Desulfobacterota_C--14||p__Firmicutes--1||p__Firmicutes_A--27||p__Gemmatimonadota--1||p__Halobacteriota--2||p__Myxococcota--7||p__Proteobacteria--40||p__Verrucomicrobiota--1:capture_species_counter=s__AWTP1-13 sp003963125--1||s__Achromobacter spanius_D--2||s__Aquisalimonas sp007127625--1||s__Bradyrhizobium manausense_B--1||s__CAG-115 sp910579125--1||s__CAG-510 sp900550475--1||s__ER4 sp015068395--22||s__Halopiger_A goleimassiliensis--2||s__JAABRT01 sp011390885--1||s__JAFGAM01 sp016933675--14||s__Lawsonibacter sp910577805--1||s__Marinobacter maroccanus--1||s__Melittangium boletus--6||s__Melittangium primigenium--1||s__Methylobacterium phyllostachyos--1||s__Paenibacillus sp001517085--1||s__Palsa-1447 sp903916755--1||s__Paraburkholderia aromaticivorans_A--3||s__Polaromonas sp016185115--15||s__Pseudomonas_E entomophila_A--3||s__Pseudomonas_E ovata--3||s__Pseudomonas_E sp001655615--3||s__Pseudomonas_E sp003852235--1||s__Rhizobium sophorae--1||s__Rhizobium sp014193255--1||s__Ruminiclostridium_E sp017550775--1||s__SIG307 sp015057365--1||s__Thauera sp017997795--3:evalue_avg=1.6613095238157106e-47:evalue_max=1.33e-45:evalue_min=3.72e-90:evalue_std=1.4512179162606774e-46:evalue_sum=1.3955000000051969e-45:gapopen_avg=0.08333333333333333:gapopen_max=1.0:gapopen_min=0.0:gapopen_std=0.27804538648895283:gapopen_sum=7.0:gtdb_class_counter=:gtdb_domain_counter=:gtdb_family_counter=:gtdb_genus_counter=:gtdb_order_counter=:gtdb_phylum_counter=:gtdb_species_counter=:heptad_counter=MCP-44H--39||MCP-52H--1||MCP-64H--53:lbd_counter=:length_avg=128.89285714285714:length_max=150.0:length_min=83.0:length_std=13.72098722882442:length_sum=10827.0:mismatch_avg=1.9642857142857142:mismatch_max=28.0:mismatch_min=0.0:mismatch_std=4.805735600755806:mismatch_sum=165.0:name=N35697:qcovhsp_avg=98.7940476190476:qcovhsp_max=100.0:qcovhsp_min=95.1:qcovhsp_std=1.4384019907041747:qcovhsp_sum=8298.699999999999:qend_avg=129.27380952380952:qend_max=153.0:qend_min=83.0:qend_std=13.750225575784873:qend_sum=10859.0:qstart_avg=1.4166666666666667:qstart_max=7.0:qstart_min=1.0:qstart_std=1.2243349149377971:qstart_sum=119.0:ref_name_counter=GB_GCA_004193285.1_protein.faa_SECP01000044.1_30@PF00015_full_PFAM.275.438--80||GB_GCA_016706225.1_protein.faa_JADJKB010000006.1_101@PF00015_full_PFAM.272.423--1||RS_GCF_009649845.1_protein.faa_NZ_WJIE01000003.1_579@PF00015_full_PFAM.495.670--3:scovhsp_avg=78.89166666666668:scovhsp_max=92.0:scovhsp_min=50.9:scovhsp_std=8.174662711192864:scovhsp_sum=6626.900000000001:send_avg=137.9047619047619:send_max=155.0:send_min=88.0:send_std=12.804949200954027:send_sum=11584.0:sstart_avg=10.05952380952381:sstart_max=39.0:sstart_min=1.0:sstart_std=8.55084183902689:sstart_sum=845.0])0.885:0.00441942[&&NHX:Sample_counter=rhizpot1--2||rhizpot2--1||rhizpot3--2||rhiztom1--35||rhiztom2--46||rhiztom3--8:Type_counter=capture--94:besthit_avg=98.34352941176469:besthit_max=100.0:besthit_min=75.0:besthit_std=3.8315248443737415:besthit_sum=8359.199999999999:bitscore_avg=223.12941176470588:bitscore_max=278.0:bitscore_min=146.0:bitscore_std=23.804655524704824:bitscore_sum=18966.0:capture_class_counter=c__Alphaproteobacteria--5||c__Anaeroferrophillalia--14||c__Bacilli--1||c__Clostridia--27||c__Gammaproteobacteria--36||c__Gemmatimonadetes--1||c__Halobacteria--2||c__Myxococcia--7||c__Verrucomicrobiae--1:capture_domain_counter=d__Archaea--2||d__Bacteria--92:capture_family_counter=f__Anaeroferrophillaceae--14||f__Aquisalimonadaceae--1||f__Beijerinckiaceae--1||f__Burkholderiaceae--21||f__Gemmatimonadaceae--1||f__Hyphomicrobiaceae--1||f__Lachnospiraceae--2||f__Myxococcaceae--7||f__Natrialbaceae--2||f__Oleiphilaceae--1||f__Opitutaceae--1||f__Oscillospiraceae--23||f__Paenibacillaceae--1||f__Pseudomonadaceae--10||f__Rhizobiaceae--2||f__Rhodocyclaceae--3||f__Ruminococcaceae--2||f__Xanthobacteraceae--1:capture_genus_counter=g__AWTP1-13--1||g__Achromobacter--2||g__Aquisalimonas--1||g__Bradyrhizobium--1||g__CAG-115--1||g__CAG-510--1||g__ER4--22||g__Halopiger_A--2||g__JAABRT01--1||g__JAFGAM01--14||g__Lawsonibacter--1||g__Marinobacter--1||g__Melittangium--7||g__Methylobacterium--1||g__Paenibacillus--1||g__Palsa-1447--1||g__Paraburkholderia--3||g__Polaromonas--16||g__Pseudomonas_E--10||g__Rhizobium--2||g__Ruminiclostridium_E--1||g__SIG307--1||g__Thauera--3:capture_order_counter=o__Anaeroferrophillales--14||o__Burkholderiales--24||o__Gemmatimonadales--1||o__Halobacteriales--2||o__Lachnospirales--2||o__Myxococcales--7||o__Nitrococcales--1||o__Opitutales--1||o__Oscillospirales--25||o__Paenibacillales--1||o
```
