## Supplementary material for "Unveiling the hidden biodiversity of microbial chemoreceptor genes in the rare biosphere": MCPsignal_captured_gtdbr207.nw (part 52 of 1806)

```
__Pseudomonadales--11||o__Rhizobiales--5:capture_phylum_counter=p__Desulfobacterota_C--14||p__Firmicutes--1||p__Firmicutes_A--27||p__Gemmatimonadota--1||p__Halobacteriota--2||p__Myxococcota--7||p__Proteobacteria--41||p__Verrucomicrobiota--1:capture_species_counter=s__AWTP1-13 sp003963125--1||s__Achromobacter spanius_D--2||s__Aquisalimonas sp007127625--1||s__Bradyrhizobium manausense_B--1||s__CAG-115 sp910579125--1||s__CAG-510 sp900550475--1||s__ER4 sp015068395--22||s__Halopiger_A goleimassiliensis--2||s__JAABRT01 sp011390885--1||s__JAFGAM01 sp016933675--14||s__Lawsonibacter sp910577805--1||s__Marinobacter maroccanus--1||s__Melittangium boletus--6||s__Melittangium primigenium--1||s__Methylobacterium phyllostachyos--1||s__Paenibacillus sp001517085--1||s__Palsa-1447 sp903916755--1||s__Paraburkholderia aromaticivorans_A--3||s__Polaromonas sp016185115--16||s__Pseudomonas_E entomophila_A--3||s__Pseudomonas_E ovata--3||s__Pseudomonas_E sp001655615--3||s__Pseudomonas_E sp003852235--1||s__Rhizobium sophorae--1||s__Rhizobium sp014193255--1||s__Ruminiclostridium_E sp017550775--1||s__SIG307 sp015057365--1||s__Thauera sp017997795--3:collapse=98.34352941176469:evalue_avg=1.6417647058884668e-47:evalue_max=1.33e-45:evalue_min=1.76e-96:evalue_std=1.4426663903083367e-46:evalue_sum=1.3955000000051969e-45:gapopen_avg=0.08235294117647059:gapopen_max=1.0:gapopen_min=0.0:gapopen_std=0.27653315937748607:gapopen_sum=7.0:gtdb_class_counter=:gtdb_domain_counter=:gtdb_family_counter=:gtdb_genus_counter=:gtdb_order_counter=:gtdb_phylum_counter=:gtdb_species_counter=:heptad_counter=MCP-44H--39||MCP-52H--1||MCP-64H--54:lbd_counter=:lca_besthit=d__Bacteria:length_avg=129.43529411764706:length_max=175.0:length_min=83.0:length_std=14.52702494599333:length_sum=11002.0:mismatch_avg=2.1411764705882352:mismatch_max=28.0:mismatch_min=0.0:mismatch_std=5.0477551379571794:mismatch_sum=182.0:name=N35698:nleaves_collapse=94:qcovhsp_avg=98.78235294117646:qcovhsp_max=100.0:qcovhsp_min=95.1:qcovhsp_std=1.4338739127828164:qcovhsp_sum=8396.499999999998:qend_avg=129.81176470588235:qend_max=175.0:qend_min=83.0:qend_std=14.54016941478483:qend_sum=11034.0:qstart_avg=1.411764705882353:qstart_max=7.0:qstart_min=1.0:qstart_std=1.2178642277819494:qstart_sum=120.0:ref_name_counter=GB_GCA_004193285.1_protein.faa_SECP01000044.1_30@PF00015_full_PFAM.275.438--80||GB_GCA_016706225.1_protein.faa_JADJKB010000006.1_101@PF00015_full_PFAM.272.423--1||RS_GCF_009649845.1_protein.faa_NZ_WJIE01000003.1_579@PF00015_full_PFAM.495.670--4:scovhsp_avg=79.14:scovhsp_max=100.0:scovhsp_min=50.9:scovhsp_std=8.442243551952062:scovhsp_sum=6726.900000000001:send_avg=138.34117647058824:send_max=175.0:send_min=88.0:send_std=13.349293668826926:send_sum=11759.0:sstart_avg=9.952941176470588:sstart_max=39.0:sstart_min=1.0:sstart_std=8.556403731587656:sstart_sum=846.0],((((517dabdc-d192-45be-ae6e-bec888074f51_4@MCPsignal.81.195:5e-09[&&NHX:Sample=rhiztom1:Type=capture:besthit=100.0:bitscore=199.0:capture_class=c__Alphaproteobacteria:capture_domain=d__Bacteria:capture_family=f__Sphingomonadaceae:capture_genus=g__Sphingomonas_N:capture_order=o__Sphingomonadales:capture_phylum=p__Proteobacteria:capture_species=s__Sphingomonas_N oligoaromativorans:evalue=1.02e-66:gapopen=0.0:heptad=MCP-64H:length=114.0:mismatch=0.0:qcovhsp=100.0:qend=114.0:qstart=1.0:ref_name=GB_GCA_004193285.1_protein.faa_SECP01000044.1_30@PF00015_full_PFAM.275.438:scovhsp=69.9:send=155.0:sstart=42.0],((((923c66d7-b160-47bc-8b29-347a2eccb414_1@MCPsignal.251.431:0.00421949[&&NHX:Sample=rhiztom2:Type=capture:besthit=89.7:bitscore=278.0:capture_class=c__Myxococcia:capture_domain=d__Bacteria:capture_family=f__Myxococcaceae:capture_genus=g__Melittangium:capture_order=o__Myxococcales:capture_phylum=p__Myxococcota:capture_species=s__Melittangium boletus:evalue=1.29e-96:gapopen=0.0:heptad=MCP-64H:length=175.0:mismatch=18.0:qcovhsp=97.2:qend=175.0:qstart=1.0:ref_name=RS_GCF_009649845.1_protein.faa_NZ_WJIE01000003.1_579@PF00015_full_PFAM.495.670:scovhsp=100.0:send=175.0:sstart=1.0],(8f1b98f3-edf6-5d60-8b53-c543a1e15a9c_1@MCPsignal.32.211:5e-09[&&NHX:Sample=rhiztom2:Type=capture:besthit=90.3:bitscore=278.0:capture_class=c__Anaeroferrophillalia:capture_domain=d__Bacteria:capture_family=f__Anaeroferrophillaceae:capture_genus=g__JAFGAM01:capture_order=o__Anaeroferrophillales:capture_phylum=p__Desulfobacterota_C:capture_species=s__JAFGAM01 sp016933675:evalue=1.24e-96:gapopen=0.0:heptad=MCP-64H:length=175.0:mismatch=17.0:qcovhsp=97.8:qend=175.0:qstart=1.0:ref_name=RS_GCF_009649845.1_protein.faa_NZ_WJIE01000003.1_579@PF00015_full_PFAM.495.670:scovhsp=100.0:send=175.0:sstart=1.0],b37eddf7-357c-4ae9-9ac3-8eaad5516a42_3@MCPsignal.213.390:5e-09[&&NHX:Sample=rhiztom2:Type=capture:capture_class=c__Gammaproteobacteria:capture_domain=d__Bacteria:capture_family=f__Burkholderiaceae:capture_genus=g__Polaromonas:capture_order=o__Burkholderiales:capture_phylum=p__Proteobacteria:capture_species=s__Polaromonas sp016185115:heptad=MCP-64H])0.973:6e-09[&&NHX:Sample_counter=rhiztom2--2:Type_counter=capture--2:besthit_avg=90.3:besthit_max=90.3:besthit_min=90.3:besthit_std=0:besthit_sum=90.3:bitscore_avg=278.0:bitscore_max=278.0:bitscore_min=278.0:bitscore_std=0:bitscore_sum=278.0:capture_class_counter=c__Anaeroferrophillalia--1||c__Gammaproteobacteria--1:capture_domain_counter=d__Bacteria--2:capture_family_counter=f__Anaeroferrophillaceae--1||f__Burkholderiaceae--1:capture_genus_counter=g__JAFGAM01--1||g__Polaromonas--1:capture_order_counter=o__Anaeroferrophillales--1||o__Burkholderiales--1:capture_phylum_counter=p__Desulfobacterota_C--1||p__Proteobacteria--1:capture_species_counter=s__JAFGAM01 sp016933675--1||s__Polaromonas sp016185115--1:evalue_avg=1.24e-96:evalue_max=1.24e-96:evalue_min=1.24e-96:evalue_std=0:evalue_sum=1.24e-96:gapopen_avg=0.0:gapopen_max=0.0:gapopen_min=0.0:gapopen_std=0:gapopen_sum=0.0:gtdb_class_counter=:gtdb_domain_counter=:gtdb_family_counter=:gtdb_genus_counter=:gtdb_order_counter=:gtdb_phylum_counter=:gtdb_species_counter=:heptad_counter=MCP-64H--2:lbd_counter=:length_avg=175.0:length_max=175.0:length_min=175.0:length_std=0:length_sum=175.0:mismatch_avg=17.0:mismatch_max=17.0:mismatch_min=17.0:mismatch_std=0:mismatch_sum=17.0:name=N35703:qcovhsp_avg=97.8:qcovhsp_max=97.8:qcovhsp_min=97.8:qcovhsp_std=0:qcovhsp_sum=97.8:qend_avg=175.0:qend_max=175.0:qend_min=175.0:qend_std=0:qend_sum=175.0:qstart_avg=1.0:qstart_max=1.0:qstart_min=1.0:qstart_std=0:qstart_sum=1.0:ref_name_counter=RS_GCF_009649845.1_protein.faa_NZ_WJIE01000003.1_579@PF00015_full_PFAM.495.670--1:scovhsp_avg=100.0:scovhsp_max=100.0:scovhsp_min=100.0:scovhsp_std=0:scovhsp_sum=100.0:send_avg=175.0:send_max=175.0:send_min=175.0:send_std=0:send_sum=175.0:sstart_avg=1.0:sstart_max=1.0:sstart_min=1.0:sstart_std=0:sstart_sum=1.0])0.886:0.00420897[&&NHX:Sample_counter=rhiztom2--3:Type_counter=capture--3:besthit_avg=90.0:besthit_max=90.3:besthit_min=89.7:besthit_std=0.42426406871192446:besthit_sum=180.0:bitscore_avg=278.0:bitscore_max=278.0:bitscore_min=278.0:bitscore_std=0.0:bitscore_sum=556.0:capture_class_counter=c__Anaeroferrophillalia--1||c__Gammaproteobacteria--1||c__Myxococcia--1:capture_domain_counter=d__Bacteria--3:capture_family_counter=f__Anaeroferrophillaceae--1||f__Burkholderiaceae--1||f__Myxococcaceae--1:capture_genus_counter=g__JAFGAM01--1||g__Melittangium--1||g__Polaromonas--1:capture_order_counter=o__Anaeroferrophillales--1||o__Burkholderiales--1||o__Myxococcales--1:capture_phylum_counter=p__Desulfobacterota_C--1||p__Myxococcota--1||p__Proteobacteria--1:capture_species_counter=s__JAFGAM01 sp016933675--1||s__Melittangium boletus--1||s__Polaromonas sp016185115--1:evalue_avg=1.265e-96:evalue_max=1.29e-96:evalue_min=1.24e-96:evalue_std=3.53553390593273e-98:evalue_sum=2.53e-96:gapopen_avg=0.0:gapopen_max=0.0:gapopen_min=0.0:gapopen_std=0.0:gapopen_sum=0.0:gtdb_class_counter=:gtdb_domain_counter=:gtdb_family_counter=:gtdb_genus_counter=:gtdb_order_counter=:gtdb_phylum_counter=:gtdb_species_counter=:heptad_counter=MCP-64H--3:lbd_counter=:length_avg=175.0:length_max=175.0:length_min=175.0:length_std=0.0:length_sum=350.0:mismatch_avg=17.5:mismatch_max=18.0:mismatch_min=17.0:mismatch_std=0.7071067811865476:mismatch_sum=35.0:name=N35704:qcovhsp_avg=97.5:qcovhsp_max=97.8:qcovhsp_min=97.2:qcovhsp_std=0.42426406871192446:qcovhsp_sum=195.0:qend_avg=175.0:qend_max=175.0:qend_min=175.0:qend_std=0.0:qend_sum=350.0:qstart_avg=1.0:qstart_max=1.0:qstart_min=1.0:qstart_std=0.0:qstart_sum=2.0:ref_name_counter=RS_GCF_009649845.1_protein.faa_NZ_WJIE01000003.1_579@PF00015_full_PFAM.495.670--2:scovhsp_avg=100.0:scovhsp_max=100.0:scovhsp_min=100.0:scovhsp_std=0.0:scovhsp_sum=200.0:send_avg=175.0:send_max=175.0:send_min=175.0:send_std=0.0:send_sum=350.0:sstart_avg=1.0:sstart_max=1.0:sstart_min=1.0:sstart_std=0.0:sstart_sum=2.0],((97c1f3bc-8bb3-4537-aab1-d8a28092a8b5_2@MCPsignal.222.328:0.0133476[&&NHX:Sample=rhiztom2:Type=capture:besthit=98.1:bitscore=187.0:capture_class=c__RBG-13-61-14:capture_domain=d__Bacteria:capture_family=f__RBG-13-61-14:capture_genus=g__RBG-13-61-14:capture_order=o__RBG-13-61-14:capture_phylum=p__RBG-13-61-14:capture_species=s__RBG-13-61-14 sp001797815:evalue=7.78e-62:gapopen=0.0:heptad=MCP-44H:length=106.0:mismatch=2.0:qcovhsp=100.0:qend=106.0:qstart=1.0:ref_name=GB_GCA_004193285.1_protein.faa_SECP01000044.1_30@PF00015_full_PFAM.275.438:scovhsp=65.0:send=155.0:sstart=50.0],(3c1c4d69-df6c-46e9-958a-e4d43d829bf4_4@MCPsignal.23.126:5e-09[&&NHX:Sample=rhiztom2:Type=capture:besthit=99.0:bitscore=182.0:capture_class=c__Holophagae:capture_domain=d__Bacteria:capture_family=f__Holophagaceae:capture_genus=g__Holophaga:capture_order=o__Holophagales:capture_phylum=p__Acidobacteriota:capture_species=s__Holophaga sp017859955:evalue=3.25e-60:gapopen=0.0:heptad=MCP-44H:length=103.0:mismatch=1.0:qcovhsp=100.0:qend=103.0:qstart=1.0:ref_name=GB_GCA_004193285.1_protein.faa_SECP01000044.1_30@PF00015_full_PFAM.275.438:scovhsp=63.2:send=154.0:sstart=52.0],a2caec8b-7310-43c1-aa47-3d8a55b2740f_4@MCPsignal.156.261:6e-09[&&NHX:Sample=rhiztom2:Type=capture:besthit=98.1:bitscore=185.0:capture_class=c__Clostridia:capture_domain=d__Bacteria:capture_family=f__Oscillospiraceae:capture_genus=g__Dysosmobacter:capture_order=o__Oscillospirales:capture_phylum=p__Firmicutes_A:capture_species=s__Dysosmobacter sp910587875:evalue=4.31e-61:gapopen=0.0:heptad=MCP-44H:length=105.0:mismatch=2.0:qcovhsp=100.0:qend=105.0:qstart=1.0:ref_name=GB_GCA_004193285.1_protein.faa_SECP01000044.1_30@PF00015_full_PFAM.275.438:scovhsp=64.4:send=155.0:sstart=51.0])0.874:0.0137486[&&NHX:Sample_counter=rhiztom2--2:Type_counter=capture--2:besthit_avg=98.55:besthit_max=99.0:besthit_min=98.1:besthit_std=0.6363961030678968:besthit_sum=197.1:bitscore_avg=183.5:bitscore_max=185.0:bitscore_min=182.0:bitscore_std=2.1213203435596424:bitscore_sum=367.0:capture_class_counter=c__Clostridia--1||c__Holophagae--1:capture_domain_counter=d__Bacteria--2:capture_family_counter=f__Holophagaceae--1||f__Oscillospiraceae--1:capture_genus_counter=g__Dysosmobacter--1||g__Holophaga--1:capture_order_counter=o__Holophagales--1||o__Oscillospirales--1:capture_phylum_counter=p__Acidobacteriota--1||p__Firmicutes_A--1:capture_species_counter=s__Dysosmobacter sp910587875--1||s__Holophaga sp017859955--1:evalue_avg=1.8405e-60:evalue_max=3.25e-60:evalue_min=4.31e-61:evalue_std=1.9933340161648775e-60:evalue_sum=3.681e-60:gapopen_avg=0.0:gapopen_max=0.0:gapopen_min=0.0:gapopen_std=0.0:gapopen_sum=0.0:gtdb_class_counter=:gtdb_domain_counter=:gtdb_family_counter=:gtdb_genus_counter=:gtdb_order_counter=:gtdb_phylum_counter=:gtdb_species_counter=:heptad_counter=MCP-44H--2:lbd_counter=:length_avg=104.0:length_max=105.0:length_min=103.0:length_std=1.4142135623730951:length_sum=208.0:mismatch_avg=1.5:mismatch_max=2.0:mismatch_min=1.0:mismatch_std=0.7071067811865476:mismatch_sum=3.0:name=N35708:qcovhsp_avg=100.0:qcovhsp_max=100.0:qcovhsp_min=100.0:qcovhsp_std=0.0:qcovhsp_sum=200.0:qend_avg=104.0:qend_max=105.0:qend_min=103.0:qend_std=1.4142135623730951:qend_sum=208.0:qstart_avg=1.0:qstart_max=1.0:qstart_min=1.0:qstart_std=0.0:qstart_sum=2.0:ref_name_counter=GB_GCA_004193285.1_protein.faa_SECP01000044.1_30@PF00015_full_PFAM.275.438--2:scovhsp_avg=63.800000000000004:scovhsp_max=64.4:scovhsp_min=63.2:scovhsp_std=0.848528137423859:scovhsp_sum=127.60000000000001:send_avg=154.5:send_max=155.0:send_min=154.0:send_std=0.7071067811865476:send_sum=309.0:sstart_avg=51.5:sstart_max=52.0:sstart_min=51.0:sstart_std=0.7071067811865476:sstart_sum=103.0])0.605:0.00178375[&&NHX:Sample_counter=rhiztom2--3:Type_counter=capture--3:besthit_avg=98.39999999999999:besthit_max=99.0:besthit_min=98.1:besthit_std=0.5196152422706665:besthit_sum=295.2:bitscore_avg=184.66666666666666:bitscore_max=187.0:bitscore_min=182.0:bitscore_std=2.5166114784235836:bitscore_sum=554.0:capture_class_counter=c__Clostridia--1||c__Holophagae--1||c__RBG-13-61-14--1:capture_domain_counter=d__Bacteria--3:capture_family_counter=f__Holophagaceae--1||f__Oscillospiraceae--1||f__RBG-13-61-14--1:capture_genus_counter=g__Dysosmobacter--1||g__Holophaga--1||g__RBG-13-61-14--1:capture_order_counter=o__Holophagales--1||o__Oscillospirales--1||o__RBG-13-61-14--1:capture_phylum_counter=p__Acidobacteriota--1||p__Firmicutes_A--1||p__RBG-13-61-14--1:capture_species_counter=s__Dysosmobacter sp910587875--1||s__Holophaga sp017859955--1||s__RBG-13-61-14 sp001797815--1:evalue_avg=1.2529333333333334e-60:evalue_max=3.25e-60:evalue_min=7.78e-62:evalue_std=1.738503383181446e-60:evalue_sum=3.7588e-60:gapopen_avg=0.0:gapopen_max=0.0:gapopen_min=0.0:gapopen_std=0.0:gapopen_sum=0.0:gtdb_class_counter=:gtdb_domain_counter=:gtdb_family_counter=:gtdb_genus_counter=:gtdb_order_counter=:gtdb_phylum_counter=:gtdb_species_counter=:heptad_counter=MCP-44H--3:lbd_counter=:length_avg=104.66666666666667:length_max=106.0:length_min=103.0:length_std=1.5275252316519468:length_sum=314.0:mismatch_avg=1.6666666666666667:mismatch_max=2.0:mismatch_min=1.0:mismatch_std=0.5773502691896257:mismatch_sum=5.0:name=N35709:qcovhsp_avg=100.0:qcovhsp_max=100.0:qcovhsp_min=100.0:qcovhsp_std=0.0:qcovhsp_sum=300.0:qend_avg=104.66666666666667:qend_max=106.0:qend_min=103.0:qend_std=1.5275252316519468:qend_sum=314.0:qstart_avg=1.0:qstart_max=1.0:qstart_min=1.0:qstart_std=0.0:qstart_sum=3.0:ref_name_counter=GB_GCA_004193285.1_protein.faa_SECP01000044.1_30@PF00015_full_PFAM.275.438--3:scovhsp_avg=64.2:scovhsp_max=65.0:scovhsp_min=63.2:scovhsp_std=0.9165151389911671:scovhsp_sum=192.60000000000002:send_avg=154.66666666666666:send_max=155.0:send_min=154.0:send_std=0.5773502691896258:send_sum=464.0:sstart_avg=51.0:sstart_max=52.0:sstart_min=50.0:sstart_std=1.0:sstart_sum=153.0],(4b6e1069-661f-44f2-918b-51bfa8421ab2_1@MCPsignal.82.260:5e-09[&&NHX:Sample=rhiztom2:Type=capture:besthit=89.7:bitscore=273.0:capture_class=c__Gammaproteobacteria:capture_domain=d__Bacteria:capture_family=f__Burkholderiaceae:capture_genus=g__Polaromonas:capture_order=o__Burkholderiales:capture_phylum=p__Proteobacteria:capture_species=s__Polaromonas sp016185115:evalue=1.14e-94:gapopen=1.0:heptad=MCP-64H:length=175.0:mismatch=16.0:qcovhsp=97.2:qend=173.0:qstart=1.0:ref_name=RS_GCF_009649845.1_protein.faa_NZ_WJIE01000003.1_579@PF00015_full_PFAM.495.670:scovhsp=100.0:send=175.0:sstart=1.0],((2651457b-42d3-4075-a17d-22b97d6168c2_2@MCPsignal.126.303:0.00433858[&&NHX:Sample=rhiztom2:Type=capture:besthit=89.7:bitscore=273.0:capture_class=c__Gammaproteobacteria:capture_domain=d__Bacteria:capture_family=f__Burkholderiaceae:capture_genus=g__Polaromonas:capture_order=o__Burkholderiales:capture_phylum=p__Proteobacteria:capture_species=s__Polaromonas sp016185115:evalue=1.55e-94:gapopen=1.0:heptad=MCP-64H:length=175.0:mismatch=16.0:qcovhsp=97.7:qend=173.0:qstart=1.0:ref_name=RS_GCF_009649845.1_protein.faa_NZ_WJIE01000003.1_579@PF00015_full_PFAM.495.670:scovhsp=100.0:send=175.0:sstart=1.0],(((a620011f-d8ff-4539-9614-3cde72ec84c9_1@MCPsignal.110.288:0[&&NHX:Sample=rhiztom1:Type=capture:besthit=90.9:bitscore=281.0:capture_class=c__Clostridia:capture_domain=d__Bacteria:capture_family=f__Oscillospiraceae:capture_genus=g__ER4:capture_order=o__Oscillospirales:capture_phylum=p__Firmicutes_A:capture_species=s__ER4 sp015068395:evalue=1.45e-97:gapopen=0.0:heptad=MCP-64H:length=175.0:mismatch=16.0:qcovhsp=98.3:qend=175.0:qstart=1.0:ref_name=RS_GCF_009649845.1_protein.faa_NZ_WJIE01000003.1_579@PF00015_full_PFAM.495.670:scovhsp=100.0:send=175.0:sstart=1.0],e74dbffc-6e21-418f-8554-2e5f4172991a_6@MCPsignal.29.207:0[&&NHX:Sample=rhiztom2:Type=capture:besthit=90.9:bitscore=281.0:capture_class=c__Gammaproteobacteria:capture_domain=d__Bacteria:capture_family=f__Burkholderiaceae:capture_genus=g__Polaromonas:capture_order=o__Burkholderiales:capture_phylum=p__Proteobacteria:capture_species=s__Polaromonas sp016185115:evalue=1.45e-97:gapopen=0.0:heptad=MCP-64H:length=175.0:mismatch=16.0:qcovhsp=98.3:qend=175.0:qstart=1.0:ref_name=RS_GCF_009649845.1_protein.faa_NZ_WJIE01000003.1_579@PF00015_full_PFAM.495.670:scovhsp=100.0:send=175.0:sstart=1.0])0:0[&&NHX:Sample_counter=rhiztom1--1||rhiztom2--1:Type_counter=capture--2:besthit_avg=90.9:besthit_max=90.9:besthit_min=90.9:besthit_std=0.0:besthit_sum=181.8:bitscore_avg=281.0:bitscore_max=281.0:bitscore_min=281.0:bitscore_std=0.0:bitscore_sum=562.0:capture_class_counter=c__Clostridia--1||c__Gammaproteobacteria--1:capture_domain_counter=d__Bacteria--2:capture_family_counter=f__Burkholderiaceae--1||f__Oscillospiraceae--1:capture_genus_counter=g__ER4--1||g__Polaromonas--1:capture_order_counter=o__Burkholderiales--1||o__Oscillospirales--1:capture_phylum_counter=p__Firmicutes_A--1||p__Proteobacteria--1:capture_species_counter=s__ER4 sp015068395--1||s__Polaromonas sp016185115--1:evalue_avg=1.45e-97:evalue_max=1.45e-97:evalue_min=1.45e-97:evalue_std=0.0:evalue_sum=2.9e-97:gapopen_avg=0.0:gapopen_max=0.0:gapopen_min=0.0:gapopen_std=0.0:gapopen_sum=0.0:gtdb_class_counter=:gtdb_domain_counter=:gtdb_family_counter=:gtdb_genus_counter=:gtdb_order_counter=:gtdb_phylum_counter=:gtdb_species_counter=:heptad_counter=MCP-64H--2:lbd_counter=:length_avg=175.0:length_max=175.0:length_min=175.0:length_std=0.0:length_sum=350.0:mismatch_avg=16.0:mismatch_max=16.0:mismatch_min=16.0:mismatch_std=0.0:mismatch_sum=32.0:name=N35714:qcovhsp_avg=98.3:qcovhsp_max=98.3:qcovhsp_min=98.3:qcovhsp_std=0.0:qcovhsp_sum=196.6:qend_avg=175.0:qend_max=175.0:qend_min=175.0:qend_std=0.0:qend_sum=350.0:qstart_avg=1.0:qstart_max=1.0:qstart_min=1.0:qstart_std=0.0:qstart_sum=2.0:ref_name_counter=RS_GCF_009649845.1_protein.faa_NZ_WJIE01000003.1_579@PF00015_full_PFAM.495.670--2:scovhsp_avg=100.0:scovhsp_max=100.0:scovhsp_min=100.0:scovhsp_std=0.0:scovhsp_sum=200.0:send_avg=175.0:send_max=175.0:send_min=175.0:send_std=0.0:send_sum=350.0:sstart_avg=1.0:sstart_max=1.0:sstart_min=1.0:sstart_std=0.0:sstart_sum=2.0],3f500bfb-9be4-47b1-ae6f-dd2e537d00e9_5@MCPsignal.88.266:0[&&NHX:Sample=rhiztom2:Type=capture:besthit=90.9:bitscore=281.0:capture_class=c__Clostridia:capture_domain=d__Bacteria:capture_family=f__Oscillospiraceae:capture_genus=g__ER4:capture_order=o__Oscillospirales:capture_phylum=p__Firmicutes_A:capture_species=s__ER4 sp015068395:evalue=1.45e-97:gapopen=0.0:heptad=MCP-64H:length=175.0:mismatch=16.0:qcovhsp=98.3:qend=175.0:qstart=1.0:ref_name=RS_GCF_009649845.1_protein.faa_NZ_WJIE01000003.1_579@PF00015_full_PFAM.495.670:scovhsp=100.0:send=175.0:sstart=1.0]):5e-09[&&NHX:Sample_counter=rhiztom1--1||rhiztom2--2:Type_counter=capture--3:besthit_avg=90.90000000000002:besthit_max=90.9:besthit_min=90.9:besthit_std=1.7404671430534633e-14:besthit_sum=272.70000000000005:bitscore_avg=281.0:bitscore_max=281.0:bitscore_min=281.0:bitscore_std=0.0:bitscore_sum=843.0:capture_class_counter=c__Clostridia--2||c__Gammaproteobacteria--1:capture_domain_counter=d__Bacteria--3:capture_family_counter=f__Burkholderiaceae--1||f__Oscillospiraceae--2:capture_genus_counter=g__ER4--2||g__Polaromonas--1:capture_order_counter=o__Burkholderiales--1||o__Oscillospirales--2:capture_phylum_counter=p__Firmicutes_A--2||p__Proteobacteria--1:capture_species_counter=s__ER4 sp015068395--2||s__Polaromonas sp016185115--1:evalue_avg=1.45e-97:evalue_max=1.45e-97:evalue_min=1.45e-97:evalue_std=0.0:evalue_sum=4.35e-97:gapopen_avg=0.0:gapopen_max=0.0:gapopen_min=0.0:gapopen_std=0.0:gapopen_sum=0.0:gtdb_class_counter=:gtdb_domain_counter=:gtdb_family_counter=:gtdb_genus_counter=:gtdb_order_counter=:gtdb_phylum_counter=:gtdb_species_counter=:heptad_counter=MCP-64H--3:lbd_counter=:length_avg=175.0:length_max=175.0:length_min=175.0:length_std=0.0:length_sum=525.0:mismatch_avg=16.0:mismatch_max=16.0:mismatch_min=16.0:mismatch_std=0.0:mismatch_sum=48.0:name=N35716:qcovhsp_avg=98.3:qcovhsp_max=98.3:qcovhsp_min=98.3:qcovhsp_std=0.0:qcovhsp_sum=294.9:qend_avg=175.0:qend_max=175.0:qend_min=175.0:qend_std=0.0:qend_sum=525.0:qstart_avg=1.0:qstart_max=1.0:qstart_min=1.0:qstart_std=0.0:qstart_sum=3.0:ref_name_counter=RS_GCF_009649845.1_protein.faa_NZ_WJIE01000003.1_579@PF00015_full_PFAM.495.670--3:scovhsp_avg=100.0:scovhsp_max=100.0:scovhsp_min=100.0:scovhsp_std=0.0:scovhsp_sum=300.0:send_avg=175.0:send_max=175.0:send_min=175.0:send_std=0.0:send_sum=525.0:sstart_avg=1.0:sstart_max=1.0:sstart_min=1.0:sstart_std=0.0:sstart_sum=3.0],(aa64be3f-1131-498b-bc86-a402977a45d8_4@MCPsignal.100.280:5e-09[&&NHX:Sample=rhiztom1:Type=capture:besthit=90.9:bitscore=283.0:capture_class=c__Clostridia:capture_domain=d__Bacteria:capture_family=f__Oscillospiraceae:capture_genus=g__ER4:capture_order=o__Oscillospirales:capture_phylum=p__Firmicutes_A:capture_species=s__ER4 sp015068395:evalue=2.72e-98:gapopen=0.0:heptad=MCP-64H:length=175.0:mismatch=16.0:qcovhsp=97.2:qend=175.0:qstart=1.0:ref_name=RS_GCF_009649845.1_protein.faa_NZ_WJIE01000003.1_579@PF00015_full_PFAM.495.670:scovhsp=100.0:send=175.0:sstart=1.0],(92a32d8e-9740-4bb3-ba17-f2943ca8acdf_4@MCPsignal.129.308:5e-09[&&NHX:Sample=rhiztom2:Type=capture:besthit=89.7:bitscore=273.0:capture_class=c__Gammaproteobacteria:capture_domain=d__Bacteria:capture_family=f__Pseudomonadaceae:capture_genus=g__Pseudomonas_E:capture_order=o__Pseudomonadales:capture_phylum=p__Proteobacteria:capture_species=s__Pseudomonas_E sihuiensis:evalue=1.68e-94:gapopen=1.0:heptad=MCP-64H:length=175.0:mismatch=17.0:qcovhsp=97.2:qend=174.0:qstart=1.0:ref_name=RS_GCF_009649845.1_protein.faa_NZ_WJIE01000003.1_579@PF00015_full_PFAM.495.670:scovhsp=100.0:send=175.0:sstart=1.0],((((678234bc-abb6-4d97-adc4-bbf9cfeefce5_4@MCPsignal.314.494:0.00851401[&&NHX:Sample=rhiztom1:Type=capture:besthit=89.1:bitscore=277.0:capture_class=c__Anaeroferrophillalia:capture_domain=d__Bacteria:capture_family=f__Anaeroferrophillaceae:capture_genus=g__JAFGAM01:capture_order=o__Anaeroferrophillales:capture_phylum=p__Desulfobacterota_C:capture_species=s__JAFGAM01 sp016933675:evalue=5.24e-96:gapopen=0.0:heptad=MCP-64H:length=175.0:mismatch=19.0:qcovhsp=97.2:qend=175.0:qstart=1.0:ref_name=RS_GCF_009649845.1_protein.faa_NZ_WJIE01000003.1_579@PF00015_full_PFAM.495.670:scovhsp=100.0:send=175.0:sstart=1.0],(((035e85d4-f2f2-4bd2-b867-539f413fce17_2@MCPsignal.22.134:0.00712053[&&NHX:Sample=rhiztom2:Type=capture:besthit=99.1:bitscore=196.0:capture_class=c__Myxococcia:capture_domain=d__Bacteria:capture_family=f__Myxococcaceae:capture_genus=g__Melittangium:capture_order=o__Myxococcales:capture_phylum=p__Myxococcota:capture_species=s__Melittangium primigenium:evalue=2.2e-65:gapopen=0.0:heptad=MCP-64H:length=112.0:mismatch=1.0:qcovhsp=100.0:qend=112.0:qstart=1.0:ref_name=GB_GCA_004193285.1_protein.faa_SECP01000044.1_30@PF00015_full_PFAM.275.438:scovhsp=68.7:send=154.0:sstart=43.0],((ba77c584-a00c-455b-b6ed-dbc5fab918b2_5@MCPsignal.77.254:0[&&NHX:Sample=rhiztom1:Type=capture:capture_class=c__Gammaproteobacteria:capture_domain=d__Bacteria:capture_family=f__Rhodocyclaceae:capture_genus=g__Thauera:capture_order=o__Burkholderiales:capture_phylum=p__Proteobacteria:capture_species=s__Thauera sp017997795:heptad=MCP-64H],2a3efe76-c9a9-5d1d-8886-f0643dfd9848_1@MCPsignal.226.403:0[&&NHX:Sample=rhiztom2:Type=capture:capture_class=c__Gammaproteobacteria:capture_domain=d__Bacteria:capture_family=f__Burkholderiaceae:capture_genus=g__Polaromonas:capture_order=o__Burkholderiales:capture_phylum=p__Proteobacteria:capture_species=s__Polaromonas sp016185115:heptad=MCP-64H]):5e-09[&&NHX:Sample_counter=rhiztom1--1||rhiztom2--1:Type_counter=capture--2:capture_class_counter=c__Gammaproteobacteria--2:capture_domain_counter=d__Bacteria--2:capture_family_counter=f__Burkholderiaceae--1||f__Rhodocyclaceae--1:capture_genus_counter=g__Polaromonas--1||g__Thauera--1:capture_order_counter=o__Burkholderiales--2:capture_phylum_counter=p__Proteobacteria--2:capture_species_counter=s__Polaromonas sp016185115--1||s__Thauera sp017997795--1:gtdb_class_counter=:gtdb_domain_counter=:gtdb_family_counter=:gtdb_genus_counter=:gtdb_order_counter=:gtdb_phylum_counter=:gtdb_species_counter=:heptad_counter=MCP-64H--2:lbd_counter=:name=N35723:ref_name_counter=],(((((((((4909410f-e3ad-4706-9e6e-39d80a120143_1@MCPsignal.143.250:0.0316374[&&NHX:Sample=rhiztom1:Type=capture:besthit=96.2:bitscore=178.0:capture_class=c__Clostridia:capture_domain=d__Bacteria:capture_family=f__Oscillospiraceae:capture_genus=g__ER4:capture_order=o__Oscillospirales:capture_phylum=p__Firmicutes_A:capture_species=s__ER4 sp015068465:evalue=1.81e-58:gapopen=1.0:heptad=MCP-44H:length=106.0:mismatch=3.0:qcovhsp=99.1:qend=107.0:qstart=2.0:ref_name=GB_GCA_004193285.1_protein.faa_SECP01000044.1_30@PF00015_full_PFAM.275.438:scovhsp=64.4:send=155.0:sstart=51.0],46af9076-8129-4e9e-b314-d8628ecc253b_4@MCPsignal.198.379:0.0149322[&&NHX:Sample=rhiztom2:Type=capture:besthit=89.8:bitscore=276.0:capture_class=c__Anaeroferrophillalia:capture_domain=d__Bacteria:capture_family=f__Anaeroferrophillaceae:capture_genus=g__JAFGAM01:capture_order=o__Anaeroferrophillales:capture_phylum=p__Desulfobacterota_C:capture_species=s__JAFGAM01 sp016933675:evalue=7.74e-96:gapopen=1.0:heptad=MCP-64H:length=176.0:mismatch=17.0:qcovhsp=97.2:qend=176.0:qstart=1.0:ref_name=RS_GCF_009649845.1_protein.faa_NZ_WJIE01000003.1_579@PF00015_full_PFAM.495.670:scovhsp=100.0:send=175.0:sstart=1.0])0.812:0.00736452[&&NHX:Sample_counter=rhiztom1--1||rhiztom2--1:Type_counter=capture--2:besthit_avg=93.0:besthit_max=96.2:besthit_min=89.8:besthit_std=4.5254833995939086:besthit_sum=186.0:bitscore_avg=227.0:bitscore_max=276.0:bitscore_min=178.0:bitscore_std=69.29646455628166:bitscore_sum=454.0:capture_class_counter=c__Anaeroferrophillalia--1||c__Clostridia--1:capture_domain_counter=d__Bacteria--2:capture_family_counter=f__Anaeroferrophillaceae--1||f__Oscillospiraceae--1:capture_genus_counter=g__ER4--1||g__JAFGAM01--1:capture_order_counter=o__Anaeroferrophillales--1||o__Oscillospirales--1:capture_phylum_counter=p__Desulfobacterota_C--1||p__Firmicutes_A--1:capture_species_counter=s__ER4 sp015068465--1||s__JAFGAM01 sp016933675--1:evalue_avg=9.05e-59:evalue_max=1.81e-58:evalue_min=7.74e-96:evalue_std=1.279863273947651e-58:evalue_sum=1.81e-58:gapopen_avg=1.0:gapopen_max=1.0:gapopen_min=1.0:gapopen_std=0.0:gapopen_sum=2.0:gtdb_class_counter=:gtdb_domain_counter=:gtdb_family_counter=:gtdb_genus_counter=:gtdb_order_counter=:gtdb_phylum_counter=:gtdb_species_counter=:heptad_counter=MCP-44H--1||MCP-64H--1:lbd_counter=:length_avg=141.0:length_max=176.0:length_min=106.0:length_std=49.49747468305833:length_sum=282.0:mismatch_avg=10.0:mismatch_max=17.0:mismatch_min=3.0:mismatch_std=9.899494936611665:mismatch_sum=20.0:name=N35726:qcovhsp_avg=98.15:qcovhsp_max=99.1:qcovhsp_min=97.2:qcovhsp_std=1.3435028842544343:qcovhsp_sum=196.3:qend_avg=141.5:qend_max=176.0:qend_min=107.0:qend_std=48.79036790187178:qend_sum=283.0:qstart_avg=1.5:qstart_max=2.0:qstart_min=1.0:qstart_std=0.7071067811865476:qstart_sum=3.0:ref_name_counter=GB_GCA_004193285.1_protein.faa_SECP01000044.1_30@PF00015_full_PFAM.275.438--1||RS_GCF_009649845.1_protein.faa_NZ_WJIE01000003.1_579@PF00015_full_PFAM.495.670--1:scovhsp_avg=82.2:scovhsp_max=100.0:scovhsp_min=64.4:scovhsp_std=25.17300141024109:scovhsp_sum=164.4:send_avg=165.0:send_max=175.0:send_min=155.0:send_std=14.142135623730951:send_sum=330.0:sstart_avg=26.0:sstart_max=51.0:sstart_min=1.0:sstart_std=35.35533905932738:sstart_sum=52.0],(9d9e230f-0d27-4145-88a6-e775435fc099_6@MCPsignal.81.258:0.0207898[&&NHX:Sample=rhiztom1:Type=capture:besthit=88.6:bitscore=263.0:capture_class=c__Gammaproteobacteria:capture_domain=d__Bacteria:capture_family=f__Burkholderiaceae:capture_genus=g__Paraburkholderia:capture_order=o__Burkholderiales:capture_phylum=p__Proteobacteria:capture_species=s__Paraburkholderia aromaticivorans_A:evalue=9.97e-91:gapopen=2.0:heptad=MCP-64H:length=175.0:mismatch=18.0:qcovhsp=97.7:qend=173.0:qstart=1.0:ref_name=RS_GCF_009649845.1_protein.faa_NZ_WJIE01000003.1_579@PF00015_full_PFAM.495.670:scovhsp=100.0:send=175.0:sstart=1.0],dc9a4b9f-f330-43b2-8202-7cb2f6e13270_6@MCPsignal.267.445:5e-09[&&NHX:Sample=rhiztom2:Type=capture:besthit=89.1:bitscore=270.0:capture_class=c__Gammaproteobacteria:capture_domain=d__Bacteria:capture_family=f__Burkholderiaceae:capture_genus=g__Polaromonas:capture_order=o__Burkholderiales:capture_phylum=p__Proteobacteria:capture_species=s__Polaromonas sp016185115:evalue=2.67e-93:gapopen=1.0:heptad=MCP-64H:length=175.0:mismatch=18.0:qcovhsp=97.8:qend=174.0:qstart=1.0:ref_name=RS_GCF_009649845.1_protein.faa_NZ_WJIE01000003.1_579@PF00015_full_PFAM.495.670:scovhsp=100.0:send=175.0:sstart=1.0])0.278:0.000543031[&&NHX:Sample_counter=rhiztom1--1||rhiztom2--1:Type_counter=capture--2:besthit_avg=88.85:besthit_max=89.1:besthit_min=88.6:besthit_std=0.3535533905932738:besthit_sum=177.7:bitscore_avg=266.5:bitscore_max=270.0:bitscore_min=263.0:bitscore_std=4.949747468305833:bitscore_sum=533.0:capture_class_counter=c__Gammaproteobacteria--2:capture_domain_counter=d__Bacteria--2:capture_family_counter=f__Burkholderiaceae--2:capture_genus_counter=g__Paraburkholderia--1||g__Polaromonas--1:capture_order_counter=o__Burkholderiales--2:capture_phylum_counter=p__Proteobacteria--2:capture_species_counter=s__Paraburkholderia aromaticivorans_A--1||s__Polaromonas sp016185115--1:evalue_avg=4.99835e-91:evalue_max=9.97e-91:evalue_min=2.67e-93:evalue_std=7.030974857372198e-91:evalue_sum=9.9967e-91:gapopen_avg=1.5:gapopen_max=2.0:gapopen_min=1.0:gapopen_std=0.7071067811865476:gapopen_sum=3.0:gtdb_class_counter=:gtdb_domain_counter=:gtdb_family_counter=:gtdb_genus_counter=:gtdb_order_counter=:gtdb_phylum_counter=:gtdb_species_counter=:heptad_counter=MCP-64H--2:lbd_counter=:length_avg=175.0:length_max=175.0:length_min=175.0:length_std=0.0:length_sum=350.0:mismatch_avg=18.0:mismatch_max=18.0:mismatch_min=18.0:mismatch_std=0.0:mismatch_sum=36.0:name=N35729:qcovhsp_avg=97.75:qcovhsp_max=97.8:qcovhsp_min=97.7:qcovhsp_std=0.07071067811865074:qcovhsp_sum=195.5:qend_avg=173.5:qend_max=174.0:qend_min=173.0:qend_std=0.7071067811865476:qend_sum=347.0:qstart_avg=1.0:qstart_max=1.0:qstart_min=1.0:qstart_std=0.0:qstart_sum=2.0:ref_name_counter=RS_GCF_009649845.1_protein.faa_NZ_WJIE01000003.1_579@PF00015_full_PFAM.495.670--2:scovhsp_avg=100.0:scovhsp_max=100.0:scovhsp_min=100.0:scovhsp_std=0.0:scovhsp_sum=200.0:send_avg=175.0:send_max=175.0:send_min=175.0:send_std=0.0:send_sum=350.0:sstart_avg=1.0:sstart_max=1.0:sstart_min=1.0:sstart_std=0.0:sstart_sum=2.0])0.544:0.00566053[&&NHX:Sample_counter=rhiztom1--2||rhiztom2--2:Type_counter=capture--4:besthit_avg=90.925:besthit_max=96.2:besthit_min=88.6:besthit_std=3.5509388429916244:besthit_sum=363.7:bitscore_avg=246.75:bitscore_max=276.0:bitscore_min=178.0:bitscore_std=46.14018494400154:bitscore_sum=987.0:capture_class_counter=c__Anaeroferrophillalia--1||c__Clostridia--1||c__Gammaproteobacteria--2:capture_domain_counter=d__Bacteria--4:capture_family_counter=f__Anaeroferrophillaceae--1||f__Burkholderiaceae--2||f__Oscillospiraceae--1:capture_genus_counter=g__ER4--1||g__JAFGAM01--1||g__Paraburkholderia--1||g__Polaromonas--1:capture_order_counter=o__Anaeroferrophillales--1||o__Burkholderiales--2||o__Oscillospirales--1:capture_phylum_counter=p__Desulfobacterota_C--1||p__Firmicutes_A--1||p__Proteobacteria--2:capture_species_counter=s__ER4 sp015068465--1||s__JAFGAM01 sp016933675--1||s__Paraburkholderia aromaticivorans_A--1||s__Polaromonas sp016185115--1:evalue_avg=4.525e-59:evalue_max=1.81e-58:evalue_min=7.74e-96:evalue_std=9.05e-59:evalue_sum=1.81e-58:gapopen_avg=1.25:gapopen_max=2.0:gapopen_min=1.0:gapopen_std=0.5:gapopen_sum=5.0:gtdb_class_counter=:gtdb_domain_counter=:gtdb_family_counter=:gtdb_genus_counter=:gtdb_order_counter=:gtdb_phylum_counter=:gtdb_species_counter=:heptad_counter=MCP-44H--1||MCP-64H--3:lbd_counter=:length_avg=158.0:length_max=176.0:length_min=106.0:length_std=34.66987164671943:length_sum=632.0:mismatch_avg=14.0:mismatch_max=18.0:mismatch_min=3.0:mismatch_std=7.3484692283495345:mismatch_sum=56.0:name=N35730:qcovhsp_avg=97.94999999999999:qcovhsp_max=99.1:qcovhsp_min=97.2:qcovhsp_std=0.8103497187428775:qcovhsp_sum=391.79999999999995:qend_avg=157.5:qend_max=176.0:qend_min=107.0:qend_std=33.689761055846034:qend_sum=630.0:qstart_avg=1.25:qstart_max=2.0:qstart_min=1.0:qstart_std=0.5:qstart_sum=5.0:ref_name_counter=GB_GCA_004193285.1_protein.faa_SECP01000044.1_30@PF00015_full_PFAM.275.438--1||RS_GCF_009649845.1_protein.faa_NZ_WJIE01000003.1_579@PF00015_full_PFAM.495.670--3:scovhsp_avg=91.1:scovhsp_max=100.0:scovhsp_min=64.4:scovhsp_std=17.8:scovhsp_sum=364.4:send_avg=170.0:send_max=175.0:send_min=155.0:send_std=10.0:send_sum=680.0:sstart_avg=13.5:sstart_max=51.0:sstart_min=1.0:sstart_std=25.0:sstart_sum=54.0],c19ed933-bb20-468c-ab29-59f7c9b73df6_1@MCPsignal.149.324:0.0169218[&&NHX:Sample=rhiztom2:Type=capture:besthit=92.8:bitscore=273.0:capture_class=c__Myxococcia:capture_domain=d__Bacteria:capture_family=f__Myxococcaceae:capture_genus=g__Melittangium:capture_order=o__Myxococcales:capture_phylum=p__Myxococcota:capture_species=s__Melittangium boletus:evalue=1.55e-94:gapopen=0.0:heptad=MCP-64H:length=167.0:mismatch=12.0:qcovhsp=95.4:qend=170.0:qstart=4.0:ref_name=RS_GCF_004135735.1_protein.faa_NZ_CP012670.1_7986@PF00015_full_PFAM.388.555:scovhsp=100.0:send=167.0:sstart=1.0])0.65:0.00224838[&&NHX:Sample_counter=rhiztom1--2||rhiztom2--3:Type_counter=capture--5:besthit_avg=91.3:besthit_max=96.2:besthit_min=88.6:besthit_std=3.1874754901018485:besthit_sum=456.5:bitscore_avg=252.0:bitscore_max=276.0:bitscore_min=178.0:bitscore_std=41.6473288459176:bitscore_sum=1260.0:capture_class_counter=c__Anaeroferrophillalia--1||c__Clostridia--1||c__Gammaproteobacteria--2||c__Myxococcia--1:capture_domain_counter=d__Bacteria--5:capture_family_counter=f__Anaeroferrophillaceae--1||f__Burkholderiaceae--2||f__Myxococcaceae--1||f__Oscillospiraceae--1:capture_genus_counter=g__ER4--1||g__JAFGAM01--1||g__Melittangium--1||g__Paraburkholderia--1||g__Polaromonas--1:capture_order_counter=o__Anaeroferrophillales--1||o__Burkholderiales--2||o__Myxococcales--1||o__Oscillospirales--1:capture_phylum_counter=p__Desulfobacterota_C--1||p__Firmicutes_A--1||p__Myxococcota--1||p__Proteobacteria--2:capture_species_counter=s__ER4 sp015068465--1||s__JAFGAM01 sp016933675--1||s__Melittangium boletus--1||s__Paraburkholderia aromaticivorans_A--1||s__Polaromonas sp016185115--1:evalue_avg=3.62e-59:evalue_max=1.81e-58:evalue_min=7.74e-96:evalue_std=8.09456607854924e-59:evalue_sum=1.81e-58:gapopen_avg=1.0:gapopen_max=2.0:gapopen_min=0.0:gapopen_std=0.7071067811865476:gapopen_sum=5.0:gtdb_class_counter=:gtdb_domain_counter=:gtdb_family_counter=:gtdb_genus_counter=:gtdb_order_counter=:gtdb_phylum_counter=:gtdb_species_counter=:heptad_counter=MCP-44H--1||MCP-64H--4:lbd_counter=:length_avg=159.8:length_max=176.0:length_min=106.0:length_std=30.29356367283321:length_sum=799.0:mismatch_avg=13.6:mismatch_max=18.0:mismatch_min=3.0:mismatch_std=6.4265076052238514:mismatch_sum=68.0:name=N35732:qcovhsp_avg=97.44:qcovhsp_max=99.1:qcovhsp_min=95.4:qcovhsp_std=1.3390294993016356:qcovhsp_sum=487.2:qend_avg=160.0:qend_max=176.0:qend_min=107.0:qend_std=29.706901555025897:qend_sum=800.0:qstart_avg=1.8:qstart_max=4.0:qstart_min=1.0:qstart_std=1.3038404810405297:qstart_sum=9.0:ref_name_counter=GB_GCA_004193285.1_protein.faa_SECP01000044.1_30@PF00015_full_PFAM.275.438--1||RS_GCF_004135735.1_protein.faa_NZ_CP012670.1_7986@PF00015_full_PFAM.388.555--1||RS_GCF_009649845.1_protein.faa_NZ_WJIE01000003.1_579@PF00015_full_PFAM.495.670--3:scovhsp_avg=92.88:scovhsp_max=100.0:scovhsp_min=64.4:scovhsp_std=15.920803999798501:scovhsp_sum=464.4:send_avg=169.4:send_max=175.0:send_min=155.0:send_std=8.763560920082659:send_sum=847.0:sstart_avg=11.0:sstart_max=51.0:sstart_min=1.0:sstart_std=22.360679774997898:sstart_sum=55.0],(((fb2aa865-3b41-4d41-bcf0-935ed3d33045_4@MCPsignal.110.212:5e-09[&&NHX:Sample=rhiztom2:Type=capture:besthit=99.0:bitscore=179.0:capture_class=c__Halobacteria:capture_domain=d__Archaea:capture_family=f__Natrialbaceae:capture_genus=g__Halopiger_A:capture_order=o__Halobacteriales:capture_phylum=p__Halobacteriota:capture_species=s__Halopiger_A goleimassiliensis:evalue=5.16e-59:gapopen=0.0:heptad=MCP-44H:length=102.0:mismatch=1.0:qcovhsp=100.0:qend=102.0:qstart=1.0:ref_name=GB_GCA_004193285.1_protein.faa_SECP01000044.1_30@PF00015_full_PFAM.275.438:scovhsp=62.6:send=155.0:sstart=54.0],(0bbde71c-5f02-579a-a584-3889f021f849_1@MCPsignal.428.609:0.0390169[&&NHX:Sample=rhiztom2:Type=capture:besthit=85.1:bitscore=261.0:capture_class=c__Myxococcia:capture_domain=d__Bacteria:capture_family=f__Myxococcaceae:capture_genus=g__Melittangium:capture_order=o__Myxococcales:capture_phylum=p__Myxococcota:capture_species=s__Melittangium boletus:evalue=9.58e-90:gapopen=0.0:heptad=MCP-64H:length=175.0:mismatch=26.0:qcovhsp=96.7:qend=176.0:qstart=2.0:ref_name=RS_GCF_009649845.1_protein.faa_NZ_WJIE01000003.1_579@PF00015_full_PFAM.495.670:scovhsp=100.0:send=175.0:sstart=1.0],28618263-8962-4949-b074-52a0247e5957_3@MCPsignal.25.186:0.0380095[&&NHX:Sample=rhiztom2:Type=capture:besthit=88.2:bitscore=247.0:capture_class=c__Gammaproteobacteria:capture_domain=d__Bacteria:capture_family=f__Burkholderiaceae:capture_genus=g__Polaromonas:capture_order=o__Burkholderiales:capture_phylum=p__Proteobacteria:capture_species=s__Polaromonas sp016185115:evalue=1.32e-84:gapopen=1.0:heptad=MCP-64H:length=161.0:mismatch=18.0:qcovhsp=99.4:qend=161.0:qstart=2.0:ref_name=RS_GCF_009649845.1_protein.faa_NZ_WJIE01000003.1_579@PF00015_full_PFAM.495.670:scovhsp=92.0:send=161.0:sstart=1.0])0.09:0.0140943[&&NHX:Sample_counter=rhiztom2--2:Type_counter=capture--2:besthit_avg=86.65:besthit_max=88.2:besthit_min=85.1:besthit_std=2.192031021678303:besthit_sum=173.3:bitscore_avg=254.0:bitscore_max=261.0:bitscore_min=247.0:bitscore_std=9.899494936611665:bitscore_sum=508.0:capture_class_counter=c__Gammaproteobacteria--1||c__Myxococcia--1:capture_domain_counter=d__Bacteria--2:capture_family_counter=f__Burkholderiaceae--1||f__Myxococcaceae--1:capture_genus_counter=g__Melittangium--1||g__Polaromonas--1:capture_order_counter=o__Burkholderiales--1||o__Myxococcales--1:capture_phylum_counter=p__Myxococcota--1||p__Proteobacteria--1:capture_species_counter=s__Melittangium boletus--1||s__Polaromonas sp016185115--1:evalue_avg=6.6000479e-85:evalue_max=1.32e-84:evalue_min=9.58e-90:evalue_std=9.333741770832789e-85:evalue_sum=1.32000958e-84:gapopen_avg=0.5:gapopen_max=1.0:gapopen_min=0.0:gapopen_std=0.7071067811865476:gapopen_sum=1.0:gtdb_class_counter=:gtdb_domain_counter=:gtdb_family_counter=:gtdb_genus_counter=:gtdb_order_counter=:gtdb_phylum_counter=:gtdb_species_counter=:heptad_counter=MCP-64H--2:lbd_counter=:length_avg=168.0:length_max=175.0:length_min=161.0:length_std=9.899494936611665:length_sum=336.0:mismatch_avg=22.0:mismatch_max=26.0:mismatch_min=18.0:mismatch_std=5.656854249492381:mismatch_sum=44.0:name=N35736:qcovhsp_avg=98.05000000000001:qcovhsp_max=99.4:qcovhsp_min=96.7:qcovhsp_std=1.9091883092036803:qcovhsp_sum=196.10000000000002:qend_avg=168.5:qend_max=176.0:qend_min=161.0:qend_std=10.606601717798213:qend_sum=337.0:qstart_avg=2.0:qstart_max=2.0:qstart_min=2.0:qstart_std=0.0:qstart_sum=4.0:ref_name_counter=RS_GCF_009649845.1_protein.faa_NZ_WJIE01000003.1_579@PF00015_full_PFAM.495.670--2:scovhsp_avg=96.0:scovhsp_max=100.0:scovhsp_min=92.0:scovhsp_std=5.656854249492381:scovhsp_sum=192.0:send_avg=168.0:send_max=175.0:send_min=161.0:send_std=9.899494936611665:send_sum=336.0:sstart_avg=1.0:sstart_max=1.0:sstart_min=1.0:sstart_std=0.0:sstart_sum=2.0])0.833:0.00422238[&&NHX:Sample_counter=rhiztom2--3:Type_counter=capture--3:besthit_avg=90.76666666666667:besthit_max=99.0:besthit_min=85.1:besthit_std=7.296802952891996:besthit_sum=272.3:bitscore_avg=229.0:bitscore_max=261.0:bitscore_min=179.0:bitscore_std=43.86342439892262:bitscore_sum=687.0:capture_class_counter=c__Gammaproteobacteria--1||c__Halobacteria--1||c__Myxococcia--1:capture_domain_counter=d__Archaea--1||d__Bacteria--2:capture_family_counter=f__Burkholderiaceae--1||f__Myxococcaceae--1||f__Natrialbaceae--1:capture_genus_counter=g__Halopiger_A--1||g__Melittangium--1||g__Polaromonas--1:capture_order_counter=o__Burkholderiales--1||o__Halobacteriales--1||o__Myxococcales--1:capture_phylum_counter=p__Halobacteriota--1||p__Myxococcota--1||p__Proteobacteria--1:capture_species_counter=s__Halopiger_A goleimassiliensis--1||s__Melittangium boletus--1||s__Polaromonas sp016185115--1:evalue_avg=1.7199999999999998e-59:evalue_max=5.16e-59:evalue_min=9.58e-90:evalue_std=2.9791273890184688e-59:evalue_sum=5.16e-59:gapopen_avg=0.3333333333333333:gapopen_max=1.0:gapopen_min=0.0:gapopen_std=0.5773502691896258:gapopen_sum=1.0:gtdb_class_counter=:gtdb_domain_counter=:gtdb_family_counter=:gtdb_genus_counter=:gtdb_order_counter=:gtdb_phylum_counter=:gtdb_species_counter=:heptad_counter=MCP-44H--1||MCP-64H--2:lbd_counter=:length_avg=146.0:length_max=175.0:length_min=102.0:length_std=38.742741255621034:length_sum=438.0:mismatch_avg=15.0:mismatch_max=26.0:mismatch_min=1.0:mismatch_std=12.767145334803704:mismatch_sum=45.0:name=N35737:qcovhsp_avg=98.7:qcovhsp_max=100.0:qcovhsp_min=96.7:qcovhsp_std=1.757839583124694:qcovhsp_sum=296.1:qend_avg=146.33333333333334:qend_max=176.0:qend_min=102.0:qend_std=39.11947511576981:qend_sum=439.0:qstart_avg=1.6666666666666667:qstart_max=2.0:qstart_min=1.0:qstart_std=0.5773502691896257:qstart_sum=5.0:ref_name_counter=GB_GCA_004193285.1_protein.faa_SECP01000044.1_30@PF00015_full_PFAM.275.438--1||RS_GCF_009649845.1_protein.faa_NZ_WJIE01000003.1_579@PF00015_full_PFAM.495.670--2:scovhsp_avg=84.86666666666666:scovhsp_max=100.0:scovhsp_min=62.6:scovhsp_std=19.69399231576303:scovhsp_sum=254.6:send_avg=163.66666666666666:send_max=175.0:send_min=155.0:send_std=10.263202878893768:send_sum=491.0:sstart_avg=18.666666666666668:sstart_max=54.0:sstart_min=1.0:sstart_std=30.599564267050166:sstart_sum=56.0],(((((((((((((((((((((((((((((((((((((((((((((((((((644645bb-cea3-5f16-9b01-6cc5514ba74c_2@MCPsignal.307.487:0[&&NHX:Sample=rhizpot1:Type=capture:besthit=90.9:bitscore=282.0:capture_class=c__Actinomycetia:capture_domain=d__Bacteria:capture_family=f__Micromonosporaceae:capture_genus=g__Dactylosporangium:capture_order=o__Mycobacteriales:capture_phylum=p__Actinobacteriota:capture_species=s__Dactylosporangium sucinum:evalue=3.86e-98:gapopen=0.0:heptad=MCP-64H:length=175.0:mismatch=16.0:qcovhsp=97.2:qend=175.0:qstart=1.0:ref_name=RS_GCF_009649845.1_protein.faa_NZ_WJIE01000003.1_579@PF00015_full_PFAM.495.670:scovhsp=100.0:send=175.0:sstart=1.0],e96e84e2-6ac8-48a2-ade9-cd581b1b5390_1@MCPsignal.1050.1230:0[&&NHX:Sample=rhizpot1:Type=capture:besthit=90.9:bitscore=282.0:capture_class=c__Clostridia:capture_domain=d__Bacteria:capture_family=f__Oscillospiraceae:capture_genus=g__ER4:capture_order=o__Oscillospirales:capture_phylum=p__Firmicutes_A:capture_species=s__ER4 sp015068395:evalue=3.86e-98:gapopen=0.0:heptad=MCP-64H:length=175.0:mismatch=16.0:qcovhsp=97.2:qend=175.0:qstart=1.0:ref_name=RS_GCF_009649845.1_protein.faa_NZ_WJIE01000003.1_579@PF00015_full_PFAM.495.670:scovhsp=100.0:send=175.0:sstart=1.0])0:0[&&NHX:Sample_counter=rhizpot1--2:Type_counter=capture--2:besthit_avg=90.9:besthit_max=90.9:besthit_min=90.9:besthit_std=0.0:besthit_sum=181.8:bitscore_avg=282.0:bitscore_max=282.0:bitscore_min=282.0:bitscore_std=0.0:bitscore_sum=564.0:capture_class_counter=c__Actinomycetia--1||c__Clostridia--1:capture_domain_counter=d__Bacteria--2:capture_family_counter=f__Micromonosporaceae--1||f__Oscillospiraceae--1:capture_genus_counter=g__Dactylosporangium--1||g__ER4--1:capture_order_counter=o__Mycobacteriales--1||o__Oscillospirales--1:capture_phylum_counter=p__Actinobacteriota--1||p__Firmicutes_A--1:capture_species_counter=s__Dactylosporangium sucinum--1||s__ER4 sp015068395--1:evalue_avg=3.86e-98:evalue_max=3.86e-98:evalue_min=3.86e-98:evalue_std=0.0:evalue_sum=7.72e-98:gapopen_avg=0.0:gapopen_max=0.0:gapopen_min=0.0:gapopen_std=0.0:gapopen_sum=0.0:gtdb_class_counter=:gtdb_domain_counter=:gtdb_family_counter=:gtdb_genus_counter=:gtdb_order_counter=:gtdb_phylum_counter=:gtdb_species_counter=:heptad_counter=MCP-64H--2:lbd_counter=:length_avg=175.0:length_max=175.0:length_min=175.0:length_std=0.0:length_sum=350.0:mismatch_avg=16.0:mismatch_max=16.0:mismatch_min=16.0:mismatch_std=0.0:mismatch_sum=32.0:name=N35740:qcovhsp_avg=97.2:qcovhsp_max=97.2:qcovhsp_min=97.2:qcovhsp_std=0.0:qcovhsp_sum=194.4:qend_avg=175.0:qend_max=175.0:qend_min=175.0:qend_std=0.0:qend_sum=350.0:qstart_avg=1.0:qstart_max=1.0:qstart_min=1.0:qstart_std=0.0:qstart_sum=2.0:ref_name_counter=RS_GCF_009649845.1_protein.faa_NZ_WJIE01000003.1_579@PF00015_full_PFAM.495.670--2:scovhsp_avg=100.0:scovhsp_max=100.0:scovhsp_min=100.0:scovhsp_std=0.0:scovhsp_sum=200.0:send_avg=175.0:send_max=175.0:send_min=175.0:send_std=0.0:send_sum=350.0:sstart_avg=1.0:sstart_max=1.0:sstart_min=1.0:sstart_std=0.0:sstart_sum=2.0],955d0923-39eb-4d99-8ca8-6f066301d987_5@MCPsignal.199.379:0[&&NHX:Sample=rhizpot1:Type=capture:besthit=90.9:bitscore=282.0:capture_class=c__Actinomycetia:capture_domain=d__Bacteria:capture_family=f__Micromonosporaceae:capture_genus=g__Dactylosporangium:capture_order=o__Mycobacteriales:capture_phylum=p__Actinobacteriota:capture_species=s__Dactylosporangium sucinum:evalue=3.86e-98:gapopen=0.0:heptad=MCP-64H:length=175.0:mismatch=16.0:qcovhsp=97.2:qend=175.0:qstart=1.0:ref_name=RS_GCF_009649845.1_protein.faa_NZ_WJIE01000003.1_579@PF00015_full_PFAM.495.670:scovhsp=100.0:send=175.0:sstart=1.0])0:0[&&NHX:Sample_counter=rhizpot1--3:Type_counter=capture--3:besthit_avg=90.90000000000002:besthit_max=90.9:besthit_min=90.9:besthit_std=1.7404671430534633e-14:besthit_sum=272.70000000000005:bitscore_avg=282.0:bitscore_max=282.0:bitscore_min=282.0:bitscore_std=0.0:bitscore_sum=846.0:capture_class_counter=c__Actinomycetia--2||c__Clostridia--1:capture_domain_counter=d__Bacteria--3:capture_family_counter=f__Micromonosporaceae--2||f__Oscillospiraceae--1:capture_genus_counter=g__Dactylosporangium--2||g__ER4--1:capture_order_counter=o__Mycobacteriales--2||o__Oscillospirales--1:capture_phylum_counter=p__Actinobacteriota--2||p__Firmicutes_A--1:capture_species_counter=s__Dactylosporangium sucinum--2||s__ER4 sp015068395--1:evalue_avg=3.86e-98:evalue_max=3.86e-98:evalue_min=3.86e-98:evalue_std=0.0:evalue_sum=1.158e-97:gapopen_avg=0.0:gapopen_max=0.0:gapopen_min=0.0:gapopen_std=0.0:gapopen_sum=0.0:gtdb_class_counter=:gtdb_domain_counter=:gtdb_family_counter=:gtdb_genus_counter=:gtdb_order_counter=:gtdb_phylum_counter=:gtdb_species_counter=:heptad_counter=MCP-64H--3:lbd_counter=:length_avg=175.0:length_max=175.0:length_min=175.0:length_std=0.0:length_sum=525.0:mismatch_avg=16.0:mismatch_max=16.0:mismatch_min=16.0:mismatch_std=0.0:mismatch_sum=48.0:name=N35742:qcovhsp_avg=97.2:qcovhsp_max=97.2:qcovhsp_min=97.2:qcovhsp_std=0.0:qcovhsp_sum=291.6:qend_avg=175.0:qend_max=175.0:qend_min=175.0:qend_std=0.0:qend_sum=525.0:qstart_avg=1.0:qstart_max=1.0:qstart_min=1.0:qstart_std=0.0:qstart_sum=3.0:ref_name_counter=RS_GCF_009649845.1_protein.faa_NZ_WJIE01000003.1_579@PF00015_full_PFAM.495.670--3:scovhsp_avg=100.0:scovhsp_max=100.0:scovhsp_min=100.0:scovhsp_std=0.0:scovhsp_sum=300.0:send_avg=175.0:send_max=175.0:send_min=175.0:send_std=0.0:send_sum=525.0:sstart_avg=1.0:sstart_max=1.0:sstart_min=1.0:sstart_std=0.0:sstart_sum=3.0],64f62f4d-6456-423d-a7f8-1558a83d8da8_6@MCPsignal.162.342:0[&&NHX:Sample=rhizpot1:Type=capture:besthit=90.9:bitscore=282.0:capture_class=c__Alphaproteobacteria:capture_domain=d__Bacteria:capture_family=f__Maricaulaceae:capture_genus=g__Maricaulis:capture_order=o__Caulobacterales:capture_phylum=p__Proteobacteria:capture_species=s__Maricaulis sp017643585:evalue=3.86e-98:gapopen=0.0:heptad=MCP-64H:length=175.0:mismatch=16.0:qcovhsp=97.2:qend=175.0:qstart=1.0:ref_name=RS_GCF_009649845.1_protein.faa_NZ_WJIE01000003.1_579@PF00015_full_PFAM.495.670:scovhsp=100.0:send=175.0:sstart=1.0])0:0[&&NHX:Sample_counter=rhizpot1--4:Type_counter=capture--4:besthit_avg=90.9:besthit_max=90.9:besthit_min=90.9:besthit_std=0.0:besthit_sum=363.6:bitscore_avg=282.0:bitscore_max=282.0:bitscore_min=282.0:bitscore_std=0.0:bitscore_sum=1128.0:capture_class_counter=c__Actinomycetia--2||c__Alphaproteobacteria--1||c__Clostridia--1:capture_domain_counter=d__Bacteria--4:capture_family_counter=f__Maricaulaceae--1||f__Micromonosporaceae--2||f__Oscillospiraceae--1:capture_genus_counter=g__Dactylosporangium--2||g__ER4--1||g__Maricaulis--1:capture_order_counter=o__Caulobacterales--1||o__Mycobacteriales--2||o__Oscillospirales--1:capture_phylum_counter=p__Actinobacteriota--2||p__Firmicutes_A--1||p__Proteobacteria--1:capture_species_counter=s__Dactylosporangium sucinum--2||s__ER4 sp015068395--1||s__Maricaulis sp017643585--1:evalue_avg=3.86e-98:evalue_max=3.86e-98:evalue_min=3.86e-98:evalue_std=0.0:evalue_sum=1.544e-97:gapopen_avg=0.0:gapopen_max=0.0:gapopen_min=0.0:gapopen_std=0.0:gapopen_sum=0.0:gtdb_class_counter=:gtdb_domain_counter=:gtdb_family_counter=:gtdb_genus_counter=:gtdb_order_counter=:gtdb_phylum_counter=:gtdb_species_counter=:heptad_counter=MCP-64H--4:lbd_counter=:length_avg=175.0:length_max=175.0:length_min=175.0:length_std=0.0:length_sum=700.0:mismatch_avg=16.0:mismatch_max=16.0:mismatch_min=16.0:mismatch_std=0.0:mismatch_sum=64.0:name=N35744:qcovhsp_avg=97.2:qcovhsp_max=97.2:qcovhsp_min=97.2:qcovhsp_std=0.0:qcovhsp_sum=388.8:qend_avg=175.0:qend_max=175.0:qend_min=175.0:qend_std=0.0:qend_sum=700.0:qstart_avg=1.0:qstart_max=1.0:qstart_min=1.0:qstart_std=0.0:qstart_sum=4.0:ref_name_counter=RS_GCF_009649845.1_protein.faa_NZ_WJIE01000003.1_579@PF00015_full_PFAM.495.670--4:scovhsp_avg=100.0:scovhsp_max=100.0:scovhsp_min=100.0:scovhsp_std=0.0:scovhsp_sum=400.0:send_avg=175.0:send_max=175.0:send_min=175.0:send_std=0.0:send_sum=700.0:sstart_avg=1.0:sstart_max=1.0:sstart_min=1.0:sstart_std=0.0:sstart_sum=4.0],47de897d-a714-40f0-baf2-7376076a83f3_4@MCPsignal.108.288:0[&&NHX:Sample=rhizpot1:Type=capture:besthit=90.9:bitscore=282.0:capture_class=c__Gammaproteobacteria:capture_domain=d__Bacteria:capture_family=f__Pseudomonadaceae:capture_genus=g__Pseudomonas_E:capture_order=o__Pseudomonadales:capture_phylum=p__Proteobacteria:capture_species=s__Pseudomonas_E syringae:evalue=3.86e-98:gapopen=0.0:heptad=MCP-64H:length=175.0:mismatch=16.0:qcovhsp=97.2:qend=175.0:qstart=1.0:ref_name=RS_GCF_009649845.1_protein.faa_NZ_WJIE01000003.1_579@PF00015_full_PFAM.495.670:scovhsp=100.0:send=175.0:sstart=1.0])0:0[&&NHX:Sample_counter=rhizpot1--5:Type_counter=capture--5:besthit_avg=90.9:besthit_max=90.9:besthit_min=90.9:besthit_std=0.0:besthit_sum=454.5:bitscore_avg=282.0:bitscore_max=282.0:bitscore_min=282.0:bitscore_std=0.0:bitscore_sum=1410.0:capture_class_counter=c__Actinomycetia--2||c__Alphaproteobacteria--1||c__Clostridia--1||c__Gammaproteobacteria--1:capture_domain_counter=d__Bacteria--5:capture_family_counter=f__Maricaulaceae--1||f__Micromonosporaceae--2||f__Oscillospiraceae--1||f__Pseudomonadaceae--1:capture_genus_counter=g__Dactylosporangium--2||g__ER4--1||g__Maricaulis--1||g__Pseudomonas_E--1:capture_order_counter=o__Caulobacterales--1||o__Mycobacteriales--2||o__Oscillospirales--1||o__Pseudomonadales--1:capture_phylum_counter=p__Actinobacteriota--2||p__Firmicutes_A--1||p__Proteobacteria--2:capture_species_counter=s__Dactylosporangium sucinum--2||s__ER4 sp015068395--1||s__Maricaulis sp017643585--1||s__Pseudomonas_E syringae--1:evalue_avg=3.86e-98:evalue_max=3.86e-98:evalue_min=3.86e-98:evalue_std=0.0:evalue_sum=1.93e-97:gapopen_avg=0.0:gapopen_max=0.0:gapopen_min=0.0:gapopen_std=0.0:gapopen_sum=0.0:gtdb_class_counter=:gtdb_domain_counter=:gtdb_family_counter=:gtdb_genus_counter=:gtdb_order_counter=:gtdb_phylum_counter=:gtdb_species_counter=:heptad_counter=MCP-64H--5:lbd_counter=:length_avg=175.0:length_max=175.0:length_min=175.0:length_std=0.0:length_sum=875.0:mismatch_avg=16.0:mismatch_max=16.0:mismatch_min=16.0:mismatch_std=0.0:mismatch_sum=80.0:name=N35746:qcovhsp_avg=97.2:qcovhsp_max=97.2:qcovhsp_min=97.2:qcovhsp_std=0.0:qcovhsp_sum=486.0:qend_avg=175.0:qend_max=175.0:qend_min=175.0:qend_std=0.0:qend_sum=875.0:qstart_avg=1.0:qstart_max=1.0:qstart_min=1.0:qstart_std=0.0:qstart_sum=5.0:ref_name_counter=RS_GCF_009649845.1_protein.faa_NZ_WJIE01000003.1_579@PF00015_full_PFAM.495.670--5:scovhsp_avg=100.0:scovhsp_max=100.0:scovhsp_min=100.0:scovhsp_std=0.0:scovhsp_sum=500.0:send_avg=175.0:send_max=175.0:send_min=175.0:send_std=0.0:send_sum=875.0:sstart_avg=1.0:sstart_max=1.0:sstart_min=1.0:sstart_std=0.0:sstart_sum=5.0],7d6a8c59-7290-4b97-9bf8-6f213c114c81_3@MCPsignal.466.646:0[&&NHX:Sample=rhizpot2:Type=capture:besthit=90.9:bitscore=282.0:capture_class=c__Gammaproteobacteria:capture_domain=d__Bacteria:capture_family=f__Enterobacteriaceae:capture_genus=g__Pectobacterium:capture_order=o__Enterobacterales:capture_phylum=p__Proteobacteria:capture_species=s__Pectobacterium zantedeschiae:evalue=3.86e-98:gapopen=0.0:heptad=MCP-64H:length=175.0:mismatch=16.0:qcovhsp=97.2:qend=175.0:qstart=1.0:ref_name=RS_GCF_009649845.1_protein.faa_NZ_WJIE01000003.1_579@PF00015_full_PFAM.495.670:scovhsp=100.0:send=175.0:sstart=1.0])0:0[&&NHX:Sample_counter=rhizpot1--5||rhizpot2--1:Type_counter=capture--6:besthit_avg=90.89999999999999:besthit_max=90.9:besthit_min=90.9:besthit_std=1.556721137788958e-14:besthit_sum=545.4:bitscore_avg=282.0:bitscore_max=282.0:bitscore_min=282.0:bitscore_std=0.0:bitscore_sum=1692.0:capture_class_counter=c__Actinomycetia--2||c__Alphaproteobacteria--1||c__Clostridia--1||c__Gammaproteobacteria--2:capture_domain_counter=d__Bacteria--6:capture_family_counter=f__Enterobacteriaceae--1||f__Maricaulaceae--1||f__Micromonosporaceae--2||f__Oscillospiraceae--1||f__Pseudomonadaceae--1:capture_genus_counter=g__Dactylosporangium--2||g__ER4--1||g__Maricaulis--1||g__Pectobacterium--1||g__Pseudomonas_E--1:capture_order_counter=o__Caulobacterales--1||o__Enterobacterales--1||o__Mycobacteriales--2||o__Oscillospirales--1||o__Pseudomonadales--1:capture_phylum_counter=p__Actinobacteriota--2||p__Firmicutes_A--1||p__Proteobacteria--3:capture_species_counter=s__Dactylosporangium sucinum--2||s__ER4 sp015068395--1||s__Maricaulis sp017643585--1||s__Pectobacterium zantedeschiae--1||s__Pseudomonas_E syringae--1:evalue_avg=3.86e-98:evalue_max=3.86e-98:evalue_min=3.86e-98:evalue_std=0.0:evalue_sum=2.3159999999999998e-97:gapopen_avg=0.0:gapopen_max=0.0:gapopen_min=0.0:gapopen_std=0.0:gapopen_sum=0.0:gtdb_class_counter=:gtdb_domain_counter=:gtdb_family_counter=:gtdb_genus_counter=:gtdb_order_counter=:gtdb_phylum_counter=:gtdb_species_counter=:heptad_counter=MCP-64H--6:lbd_counter=:length_avg=175.0:length_max=175.0:length_min=175.0:length_std=0.0:length_sum=1050.0:mismatch_avg=16.0:mismatch_max=16.0:mismatch_min=16.0:mismatch_std=0.0:mismatch_sum=96.0:name=N35748:qcovhsp_avg=97.2:qcovhsp_max=97.2:qcovhsp_min=97.2:qcovhsp_std=0.0:qcovhsp_sum=583.2:qend_avg=175.0:qend_max=175.0:qend_min=175.0:qend_std=0.0:qend_sum=1050.0:qstart_avg=1.0:qstart_max=1.0:qstart_min=1.0:qstart_std=0.0:qstart_sum=6.0:ref_name_counter=RS_GCF_009649845.1_protein.faa_NZ_WJIE01000003.1_579@PF00015_full_PFAM.495.670--6:scovhsp_avg=100.0:scovhsp_max=100.0:scovhsp_min=100.0:scovhsp_std=0.0:scovhsp_sum=600.0:send_avg=175.0:send_max=175.0:send_min=175.0:send_std=0.0:send_sum=1050.0:sstart_avg=1.0:sstart_max=1.0:sstart_min=1.0:sstart_std=0.0:sstart_sum=6.0],9bab7c19-6338-4032-b322-2aa5d919ff02_4@MCPsignal.99.279:0[&&NHX:Sample=rhizpot3:Type=capture:besthit=90.9:bitscore=282.0:capture_class=c__Gammaproteobacteria:capture_domain=d__Bacteria:capture_family=f__Rhodocyclaceae:capture_genus=g__Thauera:capture_order=o__Burkholderiales:capture_phylum=p__Proteobacteria:capture_species=s__Thauera sp017997795:evalue=3.86e-98:gapopen=0.0:heptad=MCP-64H:length=175.0:mismatch=16.0:qcovhsp=97.2:qend=175.0:qstart=1.0:ref_name=RS_GCF_009649845.1_protein.faa_NZ_WJIE01000003.1_579@PF00015_full_PFAM.495.670:scovhsp=100.0:send=175.0:sstart=1.0])0:0[&&NHX:Sample_counter=rhizpot1--5||rhizpot2--1||rhizpot3--1:Type_counter=capture--7:besthit_avg=90.89999999999999:besthit_max=90.9:besthit_min=90.9:besthit_std=1.5349477418661813e-14:besthit_sum=636.3:bitscore_avg=282.0:bitscore_max=282.0:bitscore_min=282.0:bitscore_std=0.0:bitscore_sum=1974.0:capture_class_counter=c__Actinomycetia--2||c__Alphaproteobacteria--1||c__Clostridia--1||c__Gammaproteobacteria--3:capture_domain_counter=d__Bacteria--7:capture_family_counter=f__Enterobacteriaceae--1||f__Maricaulaceae--1||f__Micromonosporaceae--2||f__Oscillospiraceae--1||f__Pseudomonadaceae--1||f__Rhodocyclaceae--1:capture_genus_counter=g__Dactylosporangium--2||g__ER4--1||g__Maricaulis--1||g__Pectobacterium--1||g__Pseudomonas_E--1||g__Thauera--1:capture_order_counter=o__Burkholderiales--1||o__Caulobacterales--1||o__Enterobacterales--1||o__Mycobacteriales--2||o__Oscillospirales--1||o__Pseudomonadales--1:capture_phylum_counter=p__Actinobacteriota--2||p__Firmicutes_A--1||p__Proteobacteria--4:capture_species_counter=s__Dactylosporangium sucinum--2||s__ER4 sp015068395--1||s__Maricaulis sp017643585--1||s__Pectobacterium zantedeschiae--1||s__Pseudomonas_E syringae--1||s__Thauera sp017997795--1:evalue_avg=3.86e-98:evalue_max=3.86e-98:evalue_min=3.86e-98:evalue_std=0.0:evalue_sum=2.702e-97:gapopen_avg=0.0:gapopen_max=0.0:gapopen_min=0.0:gapopen_std=0.0:gapopen_sum=0.0:gtdb_class_counter=:gtdb_domain_counter=:gtdb_family_counter=:gtdb_genus_counter=:gtdb_order_counter=:gtdb_phylum_counter=:gtdb_species_counter=:heptad_counter=MCP-64H--7:lbd_counter=:length_avg=175.0:length_max=175.0:length_min=175.0:length_std=0.0:length_sum=1225.0:mismatch_avg=16.0:mismatch_max=16.0:mismatch_min=16.0:mismatch_std=0.0:mismatch_sum=112.0:name=N35750:qcovhsp_avg=97.20000000000002:qcovhsp_max=97.2:qcovhsp_min=97.2:qcovhsp_std=1.5349477418661813e-14:qcovhsp_sum=680.4000000000001:qend_avg=175.0:qend_max=175.0:qend_min=175.0:qend_std=0.0:qend_sum=1225.0:qstart_avg=1.0:qstart_max=1.0:qstart_min=1.0:qstart_std=0.0:qstart_sum=7.0:ref_name_counter=RS_GCF_009649845.1_protein.faa_NZ_WJIE01000003.1_579@PF00015_full_PFAM.495.670--7:scovhsp_avg=100.0:scovhsp_max=100.0:scovhsp_min=100.0:scovhsp_std=0.0:scovhsp_sum=700.0:send_avg=175.0:send_max=175.0:send_min=175.0:send_std=0.0:send_sum=1225.0:sstart_avg=1.0:sstart_max=1.0:sstart_min=1.0:sstart_std=0.0:sstart_sum=7.0],6c212913-4e59-4668-b292-7f9473da0176_3@MCPsignal.77.257:0[&&NHX:Sample=rhiztom1:Type=capture:besthit=90.9:bitscore=282.0:capture_class=c__Clostridia:capture_domain=d__Bacteria:capture_family=f__Oscillospiraceae:capture_genus=g__ER4:capture_order=o__Oscillospirales:capture_phylum=p__Firmicutes_A:capture_species=s__ER4 sp015068395:evalue=3.86e-98:gapopen=0.0:heptad=MCP-64H:length=175.0:mismatch=16.0:qcovhsp=97.2:qend=175.0:qstart=1.0:ref_name=RS_GCF_009649845.1_protein.faa_NZ_WJIE01000003.1_579@PF00015_full_PFAM.495.670:scovhsp=100.0:send=175.0:sstart=1.0])0:0[&&NHX:Sample_counter=rhizpot1--5||rhizpot2--1||rhizpot3--1||rhiztom1--1:Type_counter=capture--8:besthit_avg=90.9:besthit_max=90.9:besthit_min=90.9:besthit_std=0.0:besthit_sum=727.2:bitscore_avg=282.0:bitscore_max=282.0:bitscore_min=282.0:bitscore_std=0.0:bitscore_sum=2256.0:capture_class_counter=c__Actinomycetia--2||c__Alphaproteobacteria--1||c__Clostridia--2||c__Gammaproteobacteria--3:capture_domain_counter=d__Bacteria--8:capture_family_counter=f__Enterobacteriaceae--1||f__Maricaulaceae--1||f__Micromonosporaceae--2||f__Oscillospiraceae--2||f__Pseudomonadaceae--1||f__Rhodocyclaceae--1:capture_genus_counter=g__Dactylosporangium--2||g__ER4--2||g__Maricaulis--1||g__Pectobacterium--1||g__Pseudomonas_E--1||g__Thauera--1:capture_order_counter=o__Burkholderiales--1||o__Caulobacterales--1||o__Enterobacterales--1||o__Mycobacteriales--2||o__Oscillospirales--2||o__Pseudomonadales--1:capture_phylum_counter=p__Actinobacteriota--2||p__Firmicutes_A--2||p__Proteobacteria--4:capture_species_counter=s__Dactylosporangium sucinum--2||s__ER4 sp015068395--2||s__Maricaulis sp017643585--1||s__Pectobacterium zantedeschiae--1||s__Pseudomonas_E syringae--1||s__Thauera sp017997795--1:evalue_avg=3.86e-98:evalue_max=3.86e-98:evalue_min=3.86e-98:evalue_std=0.0:evalue_sum=3.088e-97:gapopen_avg=0.0:gapopen_max=0.0:gapopen_min=0.0:gapopen_std=0.0:gapopen_sum=0.0:gtdb_class_counter=:gtdb_domain_counter=:gtdb_family_counter=:gtdb_genus_counter=:gtdb_order_counter=:gtdb_phylum_counter=:gtdb_species_counter=:heptad_counter=MCP-64H--8:lbd_counter=:length_avg=175.0:length_max=175.0:length_min=175.0:length_std=0.0:length_sum=1400.0:mismatch_avg=16.0:mismatch_max=16.0:mismatch_min=16.0:mismatch_std=0.0:mismatch_sum=128.0:name=N35752:qcovhsp_avg=97.2:qcovhsp_max=97.2:qcovhsp_min=97.2:qcovhsp_std=0.0:qcovhsp_sum=777.6:qend_avg=175.0:qend_max=175.0:qend_min=175.0:qend_std=0.0:qend_sum=1400.0:qstart_avg=1.0:qstart_max=1.0:qstart_min=1.0:qstart_std=0.0:qstart_sum=8.0:ref_name_counter=RS_GCF_009649845.1_protein.faa_NZ_WJIE01000003.1_579@PF00015_full_PFAM.495.670--8:scovhsp_avg=100.0:scovhsp_max=100.0:scovhsp_min=100.0:scovhsp_std=0.0:scovhsp_sum=800.0:send_avg=175.0:send_max=175.0:send_min=175.0:send_std=0.0:send_sum=1400.0:sstart_avg=1.0:sstart_max=1.0:sstart_min=1.0:sstart_std=0.0:sstart_sum=8.0],283989de-5ab7-4e5e-8def-4ccec1bef748_4@MCPsignal.136.316:0[&&NHX:Sample=rhiztom1:Type=capture:besthit=90.9:bitscore=282.0:capture_class=c__Clostridia:capture_domain=d__Bacteria:capture_family=f__Oscillospiraceae:capture_genus=g__ER4:capture_order=o__Oscillospirales:capture_phylum=p__Firmicutes_A:capture_species=s__ER4 sp015068395:evalue=3.86e-98:gapopen=0.0:heptad=MCP-64H:length=175.0:mismatch=16.0:qcovhsp=97.2:qend=175.0:qstart=1.0:ref_name=RS_GCF_009649845.1_protein.faa_NZ_WJIE01000003.1_579@PF00015_full_PFAM.495.670:scovhsp=100.0:send=175.0:sstart=1.0])0:0[&&NHX:Sample_counter=rhizpot1--5||rhizpot2--1||rhizpot3--1||rhiztom1--2:Type_counter=capture--9:besthit_avg=90.9:besthit_max=90.9:besthit_min=90.9:besthit_std=0.0:besthit_sum=818.1:bitscore_avg=282.0:bitscore_max=282.0:bitscore_min=282.0:bitscore_std=0.0:bitscore_sum=2538.0:capture_class_counter=c__Actinomycetia--2||c__Alphaproteobacteria--1||c__Clostridia--3||c__Gammaproteobacteria--3:capture_domain_counter=d__Bacteria--9:capture_family_counter=f__Enterobacteriaceae--1||f__Maricaulaceae--1||f__Micromonosporaceae--2||f__Oscillospiraceae--3||f__Pseudomonadaceae--1||f__Rhodocyclaceae--1:capture_genus_counter=g__Dactylosporangium--2||g__ER4--3||g__Maricaulis--1||g__Pectobacterium--1||g__Pseudomonas_E--1||g__Thauera--1:capture_order_counter=o__Burkholderiales--1||o__Caulobacterales--1||o__Enterobacterales--1||o__Mycobacteriales--2||o__Oscillospirales--3||o__Pseudomonadales--1:capture_phylum_counter=p__Actinobacteriota--2||p__Firmicutes_A--3||p__Proteobacteria--4:capture_species_counter=s__Dactylosporangium sucinum--2||s__ER4 sp015068395--3||s__Maricaulis sp017643585--1||s__Pectobacterium zantedeschiae--1||s__Pseudomonas_E syringae--1||s__Thauera sp017997795--1:evalue_avg=3.86e-98:evalue_max=3.86e-98:evalue_min=3.86e-98:evalue_std=0.0:evalue_sum=3.474e-97:gapopen_avg=0.0:gapopen_max=0.0:gapopen_min=0.0:gapopen_std=0.0:gapopen_sum=0.0:gtdb_class_counter=:gtdb_domain_counter=:gtdb_family_counter=:gtdb_genus_counter=:gtdb_order_counter=:gtdb_phylum_counter=:gtdb_species_counter=:heptad_counter=MCP-64H--9:lbd_counter=:length_avg=175.0:length_max=175.0:length_min=175.0:length_std=0.0:length_sum=1575.0:mismatch_avg=16.0:mismatch_max=16.0:mismatch_min=16.0:mismatch_std=0.0:mismatch_sum=144.0:name=N35754:qcovhsp_avg=97.2:qcovhsp_max=97.2:qcovhsp_min=97.2:qcovhsp_std=0.0:qcovhsp_sum=874.8000000000001:qend_avg=175.0:qend_max=175.0:qend_min=175.0:qend_std=0.0:qend_sum=1575.0:qstart_avg=1.0:qstart_max=1.0:qstart_min=1.0:qstart_std=0.0:qstart_sum=9.0:ref_name_counter=RS_GCF_009649845.1_protein.faa_NZ_WJIE01000003.1_579@PF00015_full_PFAM.495.670--9:scovhsp_avg=100.0:scovhsp_max=100.0:scovhsp_min=100.0:scovhsp_std=0.0:scovhsp_sum=900.0:send_avg=175.0:send_max=175.0:send_min=175.0:send_std=0.0:send_sum=1575.0:sstart_avg=1.0:sstart_max=1.0:sstart_min=1.0:sstart_std=0.0:sstart_sum=9.0],24390649-b0cc-5750-8bd3-3766511fa06d_6@MCPsignal.144.324:0[&&NHX:Sample=rhiztom1:Type=capture:besthit=90.9:bitscore=282.0:capture_class=c__Clostridia:capture_domain=d__Bacteria:capture_family=f__Oscillospiraceae:capture_genus=g__ER4:capture_order=o__Oscillospirales:capture_phylum=p__Firmicutes_A:capture_species=s__ER4 sp015068395:evalue=3.86e-98:gapopen=0.0:heptad=MCP-64H:length=175.0:mismatch=16.0:qcovhsp=97.2:qend=175.0:qstart=1.0:ref_name=RS_GCF_009649845.1_protein.faa_NZ_WJIE01000003.1_579@PF00015_full_PFAM.495.670:scovhsp=100.0:send=175.0:sstart=1.0])0:0[&&NHX:Sample_counter=rhizpot1--5||rhizpot2--1||rhizpot3--1||rhiztom1--3:Type_counter=capture--10:besthit_avg=90.9:besthit_max=90.9:besthit_min=90.9:besthit_std=0.0:besthit_sum=909.0:bitscore_avg=282.0:bitscore_max=282.0:bitscore_min=282.0:bitscore_std=0.0:bitscore_sum=2820.0:capture_class_counter=c__Actinomycetia--2||c__Alphaproteobacteria--1||c__Clostridia--4||c__Gammaproteobacteria--3:capture_domain_counter=d__Bacteria--10:capture_family_counter=f__Enterobacteriaceae--1||f__Maricaulaceae--1||f__Micromonosporaceae--2||f__Oscillospiraceae--4||f__Pseudomonadaceae--1||f__Rhodocyclaceae--1:capture_genus_counter=g__Dactylosporangium--2||g__ER4--4||g__Maricaulis--1||g__Pectobacterium--1||g__Pseudomonas_E--1||g__Thauera--1:capture_order_counter=o__Burkholderiales--1||o__Caulobacterales--1||o__Enterobacterales--1||o__Mycobacteriales--2||o__Oscillospirales--4||o__Pseudomonadales--1:capture_phylum_counter=p__Actinobacteriota--2||p__Firmicutes_A--4||p__Proteobacteria--4:capture_species_counter=s__Dactylosporangium sucinum--2||s__ER4 sp015068395--4||s__Maricaulis sp017643585--1||s__Pectobacterium zantedeschiae--1||s__Pseudomonas_E syringae--1||s__Thauera sp017997795--1:evalue_avg=3.86e-98:evalue_max=3.86e-98:evalue_min=3.86e-98:evalue_std=0.0:evalue_sum=3.86e-97:gapopen_avg=0.0:gapopen_max=0.0:gapopen_min=0.0:gapopen_std=0.0:gapopen_sum=0.0:gtdb_class_counter=:gtdb_domain_counter=:gtdb_family_counter=:gtdb_genus_counter=:gtdb_order_counter=:gtdb_phylum_counter=:gtdb_species_counter=:heptad_counter=MCP-64H--10:lbd_counter=:length_avg=175.0:length_max=175.0:length_min=175.0:length_std=0.0:length_sum=1750.0:mismatch_avg=16.0:mismatch_max=16.0:mismatch_min=16.0:mismatch_std=0.0:mismatch_sum=160.0:name=N35756:qcovhsp_avg=97.20000000000002:qcovhsp_max=97.2:qcovhsp_min=97.2:qcovhsp_std=1.4979556132593925e-14:qcovhsp_sum=972.0000000000001:qend_avg=175.0:qend_max=175.0:qend_min=175.0:qend_std=0.0:qend_sum=1750.0:qstart_avg=1.0:qstart_max=1.0:qstart_min=1.0:qstart_std=0.0:qstart_sum=10.0:ref_name_counter=RS_GCF_009649845.1_protein.faa_NZ_WJIE01000003.1_579@PF00015_full_PFAM.495.670--10:scovhsp_avg=100.0:scovhsp_max=100.0:scovhsp_min=100.0:scovhsp_std=0.0:scovhsp_sum=1000.0:send_avg=175.0:send_max=175.0:send_min=175.0:send_std=0.0:send_sum=1750.0:sstart_avg=1.0:sstart_max=1.0:sstart_min=1.0:sstart_std=0.0:sstart_sum=10.0],580d073d-9425-4fea-ace5-68816e2d90ed_1@MCPsignal.139.319:0[&&NHX:Sample=rhiztom1:Type=capture:besthit=90.9:bitscore=282.0:capture_class=c__Clostridia:capture_domain=d__Bacteria:capture_family=f__Oscillospiraceae:capture_genus=g__ER4:capture_order=o__Oscillospirales:capture_phylum=p__Firmicutes_A:capture_species=s__ER4 sp015068395:evalue=3.86e-98:gapopen=0.0:heptad=MCP-64H:length=175.0:mismatch=16.0:qcovhsp=97.2:qend=175.0:qstart=1.0:ref_name=RS_GCF_009649845.1_protein.faa_NZ_WJIE01000003.1_579@PF00015_full_PFAM.495.670:scovhsp=100.0:send=175.0:sstart=1.0])0:0[&&NHX:Sample_counter=rhizpot1--5||rhizpot2--1||rhizpot3--1||rhiztom1--4:Type_counter=capture--11:besthit_avg=90.89999999999999:besthit_max=90.9:besthit_min=90.9:besthit_std=1.4904470165364382e-14:besthit_sum=999.9:bitscore_avg=282.0:bitscore_max=282.0:bitscore_min=282.0:bitscore_std=0.0:bitscore_sum=3102.0:capture_class_counter=c__Actinomycetia--2||c__Alphaproteobacteria--1||c__Clostridia--5||c__Gammaproteobacteria--3:capture_domain_counter=d__Bacteria--11:capture_family_counter=f__Enterobacteriaceae--1||f__Maricaulaceae--1||f__Micromonosporaceae--2||f__Oscillospiraceae--5||f__Pseudomonadaceae--1||f__Rhodocyclaceae--1:capture_genus_counter=g__Dactylosporangium--2||g__ER4--5||g__Maricaulis--1||g__Pectobacterium--1||g__Pseudomonas_E--1||g__Thauera--1:capture_order_counter=o__Burkholderiales--1||o__Caulobacterales--1||o__Enterobacterales--1||o__Mycobacteriales--2||o__Oscillospirales--5||o__Pseudomonadales--1:capture_phylum_counter=p__Actinobacteriota--2||p__Firmicutes_A--5||p__Proteobacteria--4:capture_species_counter=s__Dactylosporangium sucinum--2||s__ER4 sp015068395--5||s__Maricaulis sp017643585--1||s__Pectobacterium zantedeschiae--1||s__Pseudomonas_E syringae--1||s__Thauera sp017997795--1:evalue_avg=3.86e-98:evalue_max=3.86e-98:evalue_min=3.86e-98:evalue_std=0.0:evalue_sum=4.246e-97:gapopen_avg=0.0:gapopen_max=0.0:gapopen_min=0.0:gapopen_std=0.0:gapopen_sum=0.0:gtdb_class_counter=:gtdb_domain_counter=:gtdb_family_counter=:gtdb_genus_counter=:gtdb_order_counter=:gtdb_phylum_counter=:gtdb_species_counter=:heptad_counter=MCP-64H--11:lbd_counter=:length_avg=175.0:length_max=175.0:length_min=175.0:length_std=0.0:length_sum=1925.0:mismatch_avg=16.0:mismatch_max=16.0:mismatch_min=16.0:mismatch_std=0.0:mismatch_sum=176.0:name=N35758:qcovhsp_avg=97.2:qcovhsp_max=97.2:qcovhsp_min=97.2:qcovhsp_std=0.0:qcovhsp_sum=1069.2:qend_avg=175.0:qend_max=175.0:qend_min=175.0:qend_std=0.0:qend_sum=1925.0:qstart_avg=1.0:qstart_max=1.0:qstart_min=1.0:qstart_std=0.0:qstart_sum=11.0:ref_name_counter=RS_GCF_009649845.1_protein.faa_NZ_WJIE01000003.1_579@PF00015_full_PFAM.495.670--11:scovhsp_avg=100.0:scovhsp_max=100.0:scovhsp_min=100.0:scovhsp_std=0.0:scovhsp_sum=1100.0:send_avg=175.0:send_max=175.0:send_min=175.0:send_std=0.0:send_sum=1925.0:sstart_avg=1.0:sstart_max=1.0:sstart_min=1.0:sstart_std=0.0:sstart_sum=11.0],bcffce17-5bfd-458c-a041-2df1197796b7_6@MCPsignal.26.206:0[&&NHX:Sample=rhiztom1:Type=capture:besthit=90.9:bitscore=282.0:capture_class=c__Anaeroferrophillalia:capture_domain=d__Bacteria:capture_family=f__Anaeroferrophillaceae:capture_genus=g__JAFGAM01:capture_order=o__Anaeroferrophillales:capture_phylum=p__Desulfobacterota_C:capture_species=s__JAFGAM01 sp016933675:evalue=3.86e-98:gapopen=0.0:heptad=MCP-64H:length=175.0:mismatch=16.0:qcovhsp=97.2:qend=175.0:qstart=1.0:ref_name=RS_GCF_009649845.1_protein.faa_NZ_WJIE01000003.1_579@PF00015_full_PFAM.495.670:scovhsp=100.0:send=175.0:sstart=1.0])0:0[&&NHX:Sample_counter=rhizpot1--5||rhizpot2--1||rhizpot3--1||rhiztom1--5:Type_counter=capture--12:besthit_avg=90.89999999999999:besthit_max=90.9:besthit_min=90.9:besthit_std=1.4842753667696044e-14:besthit_sum=1090.8:bitscore_avg=282.0:bitscore_max=282.0:bitscore_min=282.0:bitscore_std=0.0:bitscore_sum=3384.0:capture_class_counter=c__Actinomycetia--2||c__Alphaproteobacteria--1||c__Anaeroferrophillalia--1||c__Clostridia--5||c__Gammaproteobacteria--3:capture_domain_counter=d__Bacteria--12:capture_family_counter=f__Anaeroferrophillaceae--1||f__Enterobacteriaceae--1||f__Maricaulaceae--1||f__Micromonosporaceae--2||f__Oscillospiraceae--5||f__Pseudomonadaceae--1||f__Rhodocyclaceae--1:capture_genus_counter=g__Dactylosporangium--2||g__ER4--5||g__JAFGAM01--1||g__Maricaulis--1||g__Pectobacterium--1||g__Pseudomonas_E--1||g__Thauera--1:capture_order_counter=o__Anaeroferrophillales--1||o__Burkholderiales--1||o__Caulobacterales--1||o__Enterobacterales--1||o__Mycobacteriales--2||o__Oscillospirales--5||o__Pseudomonadales--1:capture_phylum_counter=p__Actinobacteriota--2||p__Desulfobacterota_C--1||p__Firmicutes_A--5||p__Proteobacteria--4:capture_species_counter=s__Dactylosporangium sucinum--2||s__ER4 sp015068395--5||s__JAFGAM01 sp016933675--1||s__Maricaulis sp017643585--1||s__Pectobacterium zantedeschiae--1||s__Pseudomonas_E syringae--1||s__Thauera sp017997795--1:evalue_avg=3.86e-98:evalue_max=3.86e-98:evalue_min=3.86e-98:evalue_std=0.0:evalue_sum=4.6319999999999997e-97:gapopen_avg=0.0:gapopen_max=0.0:gapopen_min=0.0:gapopen_std=0.0:gapopen_sum=0.0:gtdb_class_counter=:gtdb_domain_counter=:gtdb_family_counter=:gtdb_genus_counter=:gtdb_order_counter=:gtdb_phylum_counter=:gtdb_species_counter=:heptad_counter=MCP-64H--12:lbd_counter=:length_avg=175.0:length_max=175.0:length_min=175.0:length_std=0.0:length_sum=2100.0:mismatch_avg=16.0:mismatch_max=16.0:mismatch_min=16.0:mismatch_std=0.0:mismatch_sum=192.0:name=N35760:qcovhsp_avg=97.2:qcovhsp_max=97.2:qcovhsp_min=97.2:qcovhsp_std=0.0:qcovhsp_sum=1166.4:qend_avg=175.0:qend_max=175.0:qend_min=175.0:qend_std=0.0:qend_sum=2100.0:qstart_avg=1.0:qstart_max=1.0:qstart_min=1.0:qstart_std=0.0:qstart_sum=12.0:ref_name_counter=RS_GCF_009649845.1_protein.faa_NZ_WJIE01000003.1_579@PF00015_full_PFAM.495.670--12:scovhsp_avg=100.0:scovhsp_max=100.0:scovhsp_min=100.0:scovhsp_std=0.0:scovhsp_sum=1200.0:send_avg=175.0:send_max=175.0:send_min=175.0:send_std=0.0:send_sum=2100.0:sstart_avg=1.0:sstart_max=1.0:sstart_min=1.0:sstart_std=0.0:sstart_sum=12.0],25e9411b-625d-47ee-8519-3c5959eddec9_4@MCPsignal.34.214:0[&&NHX:Sample=rhiztom1:Type=capture:besthit=90.9:bitscore=282.0:capture_class=c__Anaeroferrophillalia:capture_domain=d__Bacteria:capture_family=f__Anaeroferrophillaceae:capture_genus=g__JAFGAM01:capture_order=o__Anaeroferrophillales:capture_phylum=p__Desulfobacterota_C:capture_species=s__JAFGAM01 sp016933675:evalue=3.86e-98:gapopen=0.0:heptad=MCP-64H:length=175.0:mismatch=16.0:qcovhsp=97.2:qend=175.0:qstart=1.0:ref_name=RS_GCF_009649845.1_protein.faa_NZ_WJIE01000003.1_579@PF00015_full_PFAM.495.670:scovhsp=100.0:send=175.0:sstart=1.0])0:0[&&NHX:Sample_counter=rhizpot1--5||rhizpot2--1||rhizpot3--1||rhiztom1--6:Type_counter=capture--13:besthit_avg=90.9:besthit_max=90.9:besthit_min=90.9:besthit_std=0.0:besthit_sum=1181.7:bitscore_avg=282.0:bitscore_max=282.0:bitscore_min=282.0:bitscore_std=0.0:bitscore_sum=3666.0:capture_class_counter=c__Actinomycetia--2||c__Alphaproteobacteria--1||c__Anaeroferrophillalia--2||c__Clostridia--5||c__Gammaproteobacteria--3:capture_domain_counter=d__Bacteria--13:capture_family_counter=f__Anaeroferrophillaceae--2||f__Enterobacteriaceae--1||f__Maricaulaceae--1||f__Micromonosporaceae--2||f__Oscillospiraceae--5||f__Pseudomonadaceae--1||f__Rhodocyclaceae--1:capture_genus_counter=g__Dactylosporangium--2||g__ER4--5||g__JAFGAM01--2||g__Maricaulis--1||g__Pectobacterium--1||g__Pseudomonas_E--1||g__Thauera--1:capture_order_counter=o__Anaeroferrophillales--2||o__Burkholderiales--1||o__Caulobacterales--1||o__Enterobacterales--1||o__Mycobacteriales--2||o__Oscillospirales--5||o__Pseudomonadales--1:capture_phylum_counter=p__Actinobacteriota--2||p__Desulfobacterota_C--2||p__Firmicutes_A--5||p__Proteobacteria--4:capture_species_counter=s__Dactylosporangium sucinum--2||s__ER4 sp015068395--5||s__JAFGAM01 sp016933675--2||s__Maricaulis sp017643585--1||s__Pectobacterium zantedeschiae--1||s__Pseudomonas_E syringae--1||s__Thauera sp017997795--1:evalue_avg=3.86e-98:evalue_max=3.86e-98:evalue_min=3.86e-98:evalue_std=0.0:evalue_sum=5.018e-97:gapopen_avg=0.0:gapopen_max=0.0:gapopen_min=0.0:gapopen_std=0.0:gapopen_sum=0.0:gtdb_class_counter=:gtdb_domain_counter=:gtdb_family_counter=:gtdb_genus_counter=:gtdb_order_counter=:gtdb_phylum_counter=:gtdb_species_counter=:heptad_counter=MCP-64H--13:lbd_counter=:length_avg=175.0:length_max=175.0:length_min=175.0:length_std=0.0:length_sum=2275.0:mismatch_avg=16.0:mismatch_max=16.0:mismatch_min=16.0:mismatch_std=0.0:mismatch_sum=208.0:name=N35762:qcovhsp_avg=97.20000000000002:qcovhsp_max=97.2:qcovhsp_min=97.2:qcovhsp_std=1.479112654199449e-14:qcovhsp_sum=1263.6000000000001:qend_avg=175.0:qend_max=175.0:qend_min=175.0:qend_std=0.0:qend_sum=2275.0:qstart_avg=1.0:qstart_max=1.0:qstart_min=1.0:qstart_std=0.0:qstart_sum=13.0:ref_name_counter=RS_GCF_009649845.1_protein.faa_NZ_WJIE01000003.1_579@PF00015_full_PFAM.495.670--13:scovhsp_avg=100.0:scovhsp_max=100.0:scovhsp_min=100.0:scovhsp_std=0.0:scovhsp_sum=1300.0:send_avg=175.0:send_max=175.0:send_min=175.0:send_std=0.0:send_sum=2275.0:sstart_avg=1.0:sstart_max=1.0:sstart_min=1.0:sstart_std=0.0:sstart_sum=13.0],8a04d466-d63d-41a7-bfc8-b7e8fe7c7724_6@MCPsignal.80.260:0[&&NHX:Sample=rhiztom1:Type=capture:besthit=90.9:bitscore=282.0:capture_class=c__Clostridia:capture_domain=d__Bacteria:capture_family=f__Oscillospiraceae:capture_genus=g__ER4:capture_order=o__Oscillospirales:capture_phylum=p__Firmicutes_A:capture_species=s__ER4 sp015068395:evalue=3.86e-98:gapopen=0.0:heptad=MCP-64H:length=175.0:mismatch=16.0:qcovhsp=97.2:qend=175.0:qstart=1.0:ref_name=RS_GCF_009649845.1_protein.faa_NZ_WJIE01000003.1_579@PF00015_full_PFAM.495.670:scovhsp=100.0:send=175.0:sstart=1.0])0:0[&&NHX:Sample_counter=rhizpot1--5||rhizpot2--1||rhizpot3--1||rhiztom1--7:Type_counter=capture--14:besthit_avg=90.9:besthit_max=90.9:besthit_min=90.9:besthit_std=0.0:besthit_sum=1272.6000000000001:bitscore_avg=282.0:bitscore_max=282.0:bitscore_min=282.0:bitscore_std=0.0:bitscore_sum=3948.0:capture_class_counter=c__Actinomycetia--2||c__Alphaproteobacteria--1||c__Anaeroferrophillalia--2||c__Clostridia--6||c__Gammaproteobacteria--3:capture_domain_counter=d__Bacteria--14:capture_family_counter=f__Anaeroferrophillaceae--2||f__Enterobacteriaceae--1||f__Maricaulaceae--1||f__Micromonosporaceae--2||f__Oscillospiraceae--6||f__Pseudomonadaceae--1||f__Rhodocyclaceae--1:capture_genus_counter=g__Dactylosporangium--2||g__ER4--6||g__JAFGAM01--2||g__Maricaulis--1||g__Pectobacterium--1||g__Pseudomonas_E--1||g__Thauera--1:capture_order_counter=o__Anaeroferrophillales--2||o__Burkholderiales--1||o__Caulobacterales--1||o__Enterobacterales--1||o__Mycobacteriales--2||o__Oscillospirales--6||o__Pseudomonadales--1:capture_phylum_counter=p__Actinobacteriota--2||p__Desulfobacterota_C--2||p__Firmicutes_A--6||p__Proteobacteria--4:capture_species_counter=s__Dactylosporangium sucinum--2||s__ER4 sp015068395--6||s__JAFGAM01 sp016933675--2||s__Maricaulis sp017643585--1||s__Pectobacterium zantedeschiae--1||s__Pseudomonas_E syringae--1||s__Thauera sp017997795--1:evalue_avg=3.86e-98:evalue_max=3.86e-98:evalue_min=3.86e-98:evalue_std=0.0:evalue_sum=5.404e-97:gapopen_avg=0.0:gapopen_max=0.0:gapopen_min=0.0:gapopen_std=0.0:gapopen_sum=0.0:gtdb_class_counter=:gtdb_domain_counter=:gtdb_family_counter=:gtdb_genus_counter=:gtdb_order_counter=:gtdb_phylum_counter=:gtdb_species_counter=:heptad_counter=MCP-64H--14:lbd_counter=:length_avg=175.0:length_max=175.0:length_min=175.0:length_std=0.0:length_sum=2450.0:mismatch_avg=16.0:mismatch_max=16.0:mismatch_min=16.0:mismatch_std=0.0:mismatch_sum=224.0:name=N35764:qcovhsp_avg=97.20000000000002:qcovhsp_max=97.2:qcovhsp_min=97.2:qcovhsp_std=1.4747300885539142e-14:qcovhsp_sum=1360.8000000000002:qend_avg=175.0:qend_max=175.0:qend_min=175.0:qend_std=0.0:qend_sum=2450.0:qstart_avg=1.0:qstart_max=1.0:qstart_min=1.0:qstart_std=0.0:qstart_sum=14.0:ref_name_counter=RS_GCF_009649845.1_protein.faa_NZ_WJIE01000003.1_579@PF00015_full_PFAM.495.670--14:scovhsp_avg=100.0:scovhsp_max=100.0:scovhsp_min=100.0:scovhsp_std=0.0:scovhsp_sum=1400.0:send_avg=175.0:send_max=175.0:send_min=175.0:send_std=0.0:send_sum=2450.0:sstart_avg=1.0:sstart_max=1.0:sstart_min=1.0:sstart_std=0.0:sstart_sum=14.0],1e539571-ae97-4977-ab16-60d983195c48_5@MCPsignal.117.297:0[&&NHX:Sample=rhiztom1:Type=capture:besthit=90.9:bitscore=282.0:capture_class=c__Clostridia:capture_domain=d__Bacteria:capture_family=f__Oscillospiraceae:capture_genus=g__ER4:capture_order=o__Oscillospirales:capture_phylum=p__Firmicutes_A:capture_species=s__ER4 sp015068395:evalue=3.86e-98:gapopen=0.0:heptad=MCP-64H:length=175.0:mismatch=16.0:qcovhsp=97.2:qend=175.0:qstart=1.0:ref_name=RS_GCF_009649845.1_protein.faa_NZ_WJIE01000003.1_579@PF00015_full_PFAM.495.670:scovhsp=100.0:send=175.0:sstart=1.0])0:0[&&NHX:Sample_counter=rhizpot1--5||rhizpot2--1||rhizpot3--1||rhiztom1--8:Type_counter=capture--15:besthit_avg=90.90000000000002:besthit_max=90.9:besthit_min=90.9:besthit_std=1.4709632111668204e-14:besthit_sum=1363.5000000000002:bitscore_avg=282.0:bitscore_max=282.0:bitscore_min=282.0:bitscore_std=0.0:bitscore_sum=4230.0:capture_class_counter=c__Actinomycetia--2||c__Alphaproteobacteria--1||c__Anaeroferrophillalia--2||c__Clostridia--7||c__Gammaproteobacteria--3:capture_domain_counter=d__Bacteria--15:capture_family_counter=f__Anaeroferrophillaceae--2||f__Enterobacteriaceae--1||f__Maricaulaceae--1||f__Micromonosporaceae--2||f__Oscillospiraceae--7||f__Pseudomonadaceae--1||f__Rhodocyclaceae--1:capture_genus_counter=g__Dactylosporangium--2||g__ER4--7||g__JAFGAM01--2||g__Maricaulis--1||g__Pectobacterium--1||g__Pseudomonas_E--1||g__Thauera--1:capture_order_counter=o__Anaeroferrophillales--2||o__Burkholderiales--1||o__Caulobacterales--1||o__Enterobacterales--1||o__Mycobacteriales--2||o__Oscillospirales--7||o__Pseudomonadales--1:capture_phylum_counter=p__Actinobacteriota--2||p__Desulfobacterota_C--2||p__Firmicutes_A--7||p__Proteobacteria--4:capture_species_counter=s__Dactylosporangium sucinum--2||s__ER4 sp015068395--7||s__JAFGAM01 sp016933675--2||s__Maricaulis sp017643585--1||s__Pectobacterium zantedeschiae--1||s__Pseudomonas_E syringae--1||s__Thauera sp017997795--1:evalue_avg=3.8600000000000006e-98:evalue_max=3.86e-98:evalue_min=3.86e-98:evalue_std=6.725169613615049e-114:evalue_sum=5.79e-97:gapopen_avg=0.0:gapopen_max=0.0:gapopen_min=0.0:gapopen_std=0.0:gapopen_sum=0.0:gtdb_class_counter=:gtdb_domain_counter=:gtdb_family_counter=:gtdb_genus_counter=:gtdb_order_counter=:gtdb_phylum_counter=:gtdb_species_counter=:heptad_counter=MCP-64H--15:lbd_counter=:length_avg=175.0:length_max=175.0:length_min=175.0:length_std=0.0:length_sum=2625.0:mismatch_avg=16.0:mismatch_max=16.0:mismatch_min=16.0:mismatch_std=0.0:mismatch_sum=240.0:name=N35766:qcovhsp_avg=97.20000000000002:qcovhsp_max=97.2:qcovhsp_min=97.2:qcovhsp_std=1.4709632111668204e-14:qcovhsp_sum=1458.0000000000002:qend_avg=175.0:qend_max=175.0:qend_min=175.0:qend_std=0.0:qend_sum=2625.0:qstart_avg=1.0:qstart_max=1.0:qstart_min=1.0:qstart_std=0.0:qstart_sum=15.0:ref_name_counter=RS_GCF_009649845.1_protein.faa_NZ_WJIE01000003.1_579@PF00015_full_PFAM.495.670--15:scovhsp_avg=100.0:scovhsp_max=100.0:scovhsp_min=100.0:scovhsp_std=0.0:scovhsp_sum=1500.0:send_avg=175.0:send_max=175.0:send_min=175.0:send_std=0.0:send_sum=2625.0:sstart_avg=1.0:sstart_max=1.0:sstart_min=1.0:sstart_std=0.0:sstart_sum=15.0],3a1377a6-5731-446a-9417-b5e19507607b_4@MCPsignal.241.421:0[&&NHX:Sample=rhiztom1:Type=capture:besthit=90.9:bitscore=282.0:capture_class=c__Clostridia:capture_domain=d__Bacteria:capture_family=f__Oscillospiraceae:capture_genus=g__ER4:capture_order=o__Oscillospirales:capture_phylum=p__Firmicutes_A:capture_species=s__ER4 sp015068395:evalue=3.86e-98:gapopen=0.0:heptad=MCP-64H:length=175.0:mismatch=16.0:qcovhsp=97.2:qend=175.0:qstart=1.0:ref_name=RS_GCF_009649845.1_protein.faa_NZ_WJIE01000003.1_579@PF00015_full_PFAM.495.670:scovhsp=100.0:send=175.0:sstart=1.0])0:0[&&NHX:Sample_counter=rhizpot1--5||rhizpot2--1||rhizpot3--1||rhiztom1--9:Type_counter=capture--16:besthit_avg=90.9:besthit_max=90.9:besthit_min=90.9:besthit_std=0.0:besthit_sum=1454.4:bitscore_avg=282.0:bitscore_max=282.0:bitscore_min=282.0:bitscore_std=0.0:bitscore_sum=4512.0:capture_class_counter=c__Actinomycetia--2||c__Alphaproteobacteria--1||c__Anaeroferrophillalia--2||c__Clostridia--8||c__Gammaproteobacteria--3:capture_domain_counter=d__Bacteria--16:capture_family_counter=f__Anaeroferrophillaceae--2||f__Enterobacteriaceae--1||f__Maricaulaceae--1||f__Micromonosporaceae--2||f__Oscillospiraceae--8||f__Pseudomonadaceae--1||f__Rhodocyclaceae--1:capture_genus_counter=g__Dactylosporangium--2||g__ER4--8||g__JAFGAM01--2||g__Maricaulis--1||g__Pectobacterium--1||g__Pseudomonas_E--1||g__Thauera--1:capture_order_counter=o__Anaeroferrophillales--2||o__Burkholderiales--1||o__Caulobacterales--1||o__Enterobacterales--1||o__Mycobacteriales--2||o__Oscillospirales--8||o__Pseudomonadales--1:capture_phylum_counter=p__Actinobacteriota--2||p__Desulfobacterota_C--2||p__Firmicutes_A--8||p__Proteobacteria--4:capture_species_counter=s__Dactylosporangium sucinum--2||s__ER4 sp015068395--8||s__JAFGAM01 sp016933675--2||s__Maricaulis sp017643585--1||s__Pectobacterium zantedeschiae--1||s__Pseudomonas_E syringae--1||s__Thauera sp017997795--1:evalue_avg=3.86e-98:evalue_max=3.86e-98:evalue_min=3.86e-98:evalue_std=0.0:evalue_sum=6.176e-97:gapopen_avg=0.0:gapopen_max=0.0:gapopen_min=0.0:gapopen_std=0.0:gapopen_sum=0.0:gtdb_class_counter=:gtdb_domain_counter=:gtdb_family_counter=:gtdb_genus_counter=:gtdb_order_counter=:gtdb_phylum_counter=:gtdb_species_counter=:heptad_counter=MCP-64H--16:lbd_counter=:length_avg=175.0:length_max=175.0:length_min=175.0:length_std=0.0:length_sum=2800.0:mismatch_avg=16.0:mismatch_max=16.0:mismatch_min=16.0:mismatch_std=0.0:mismatch_sum=256.0:name=N35768:qcovhsp_avg=97.2:qcovhsp_max=97.2:qcovhsp_min=97.2:qcovhsp_std=0.0:qcovhsp_sum=1555.2:qend_avg=175.0:qend_max=175.0:qend_min=175.0:qend_std=0.0:qend_sum=2800.0:qstart_avg=1.0:qstart_max=1.0:qstart_min=1.0:qstart_std=0.0:qstart_sum=16.0:ref_name_counter=RS_GCF_009649845.1_protein.faa_NZ_WJIE01000003.1_579@PF00015_full_PFAM.495.670--16:scovhsp_avg=100.0:scovhsp_max=100.0:scovhsp_min=100.0:scovhsp_std=0.0:scovhsp_sum=1600.0:send_avg=175.0:send_max=175.0:send_min=175.0:send_std=0.0:send_sum=2800.0:sstart_avg=1.0:sstart_max=1.0:sstart_min=1.0:sstart_std=0.0:sstart_sum=16.0],337a5ec9-18fa-4d0c-85d3-08d6cdf90580_3@MCPsignal.183.363:0[&&NHX:Sample=rhiztom1:Type=capture:besthit=90.9:bitscore=282.0:capture_class=c__Clostridia:capture_domain=d__Bacteria:capture_family=f__Oscillospiraceae:capture_genus=g__ER4:capture_order=o__Oscillospirales:capture_phylum=p__Firmicutes_A:capture_species=s__ER4 sp015068395:evalue=3.86e-98:gapopen=0.0:heptad=MCP-64H:length=175.0:mismatch=16.0:qcovhsp=97.2:qend=175.0:qstart=1.0:ref_name=RS_GCF_009649845.1_protein.faa_NZ_WJIE01000003.1_579@PF00015_full_PFAM.495.670:scovhsp=100.0:send=175.0:sstart=1.0])0:0[&&NHX:Sample_counter=rhizpot1--5||rhizpot2--1||rhizpot3--1||rhiztom1--10:Type_counter=capture--17:besthit_avg=90.9:besthit_max=90.9:besthit_min=90.9:besthit_std=0.0:besthit_sum=1545.3000000000002:bitscore_avg=282.0:bitscore_max=282.0:bitscore_min=282.0:bitscore_std=0.0:bitscore_sum=4794.0:capture_class_counter=c__Actinomycetia--2||c__Alphaproteobacteria--1||c__Anaeroferrophillalia--2||c__Clostridia--9||c__Gammaproteobacteria--3:capture_domain_counter=d__Bacteria--17:capture_family_counter=f__Anaeroferrophillaceae--2||f__Enterobacteriaceae--1||f__Maricaulaceae--1||f__Micromonosporaceae--2||f__Oscillospiraceae--9||f__Pseudomonadaceae--1||f__Rhodocyclaceae--1:capture_genus_counter=g__Dactylosporangium--2||g__ER4--9||g__JAFGAM01--2||g__Maricaulis--1||g__Pectobacterium--1||g__Pseudomonas_E--1||g__Thauera--1:capture_order_counter=o__Anaeroferrophillales--2||o__Burkholderiales--1||o__Caulobacterales--1||o__Enterobacterales--1||o__Mycobacteriales--2||o__Oscillospirales--9||o__Pseudomonadales--1:capture_phylum_counter=p__Actinobacteriota--2||p__Desulfobacterota_C--2||p__Firmicutes_A--9||p__Proteobacteria--4:capture_species_counter=s__Dactylosporangium sucinum--2||s__ER4 sp015068395--9||s__JAFGAM01 sp016933675--2||s__Maricaulis sp017643585--1||s__Pectobacterium zantedeschiae--1||s__Pseudomonas_E syringae--1||s__Thauera sp017997795--1:evalue_avg=3.86e-98:evalue_max=3.86e-98:evalue_min=3.86e-98:evalue_std=0.0:evalue_sum=6.562e-97:gapopen_avg=0.0:gapopen_max=0.0:gapopen_min=0.0:gapopen_std=0.0:gapopen_sum=0.0:gtdb_class_counter=:gtdb_domain_counter=:gtdb_family_counter=:gtdb_genus_counter=:gtdb_order_counter=:gtdb_phylum_counter=:gtdb_species_counter=:heptad_counter=MCP-64H--17:lbd_counter=:length_avg=175.0:length_max=175.0:length_min=175.0:length_std=0.0:length_sum=2975.0:mismatch_avg=16.0:mismatch_max=16.0:mismatch_min=16.0:mismatch_std=0.0:mismatch_sum=272.0:name=N35770:qcovhsp_avg=97.2:qcovhsp_max=97.2:qcovhsp_min=97.2:qcovhsp_std=0.0:qcovhsp_sum=1652.4:qend_avg=175.0:qend_max=175.0:qend_min=175.0:qend_std=0.0:qend_sum=2975.0:qstart_avg=1.0:qstart_max=1.0:qstart_min=1.0:qstart_std=0.0:qstart_sum=17.0:ref_name_counter=RS_GCF_009649845.1_protein.faa_NZ_WJIE01000003.1_579@PF00015_full_PFAM.495.670--17:scovhsp_avg=100.0:scovhsp_max=100.0:scovhsp_min=100.0:scovhsp_std=0.0:scovhsp_sum=1700.0:send_avg=175.0:send_max=175.0:send_min=175.0:send_std=0.0:send_sum=2975.0:sstart_avg=1.0:sstart_max=1.0:sstart_min=1.0:sstart_std=0.0:sstart_sum=17.0],3ee6a8e7-e1df-468d-928c-60f794dc53ea_6@MCPsignal.112.292:0[&&NHX:Sample=rhiztom2:Type=capture:besthit=90.9:bitscore=282.0:capture_class=c__Gammaproteobacteria:capture_domain=d__Bacteria:capture_family=f__Burkholderiaceae:capture_genus=g__Polaromonas:capture_order=o__Burkholderiales:capture_phylum=p__Proteobacteria:capture_species=s__Polaromonas sp016185115:evalue=3.86e-98:gapopen=0.0:heptad=MCP-64H:length=175.0:mismatch=16.0:qcovhsp=97.2:qend=175.0:qstart=1.0:ref_name=RS_GCF_009649845.1_protein.faa_NZ_WJIE01000003.1_579@PF00015_full_PFAM.495.670:scovhsp=100.0:send=175.0:sstart=1.0])0:0[&&NHX:Sample_counter=rhizpot1--5||rhizpot2--1||rhizpot3--1||rhiztom1--10||rhiztom2--1:Type_counter=capture--18:besthit_avg=90.90000000000002:besthit_max=90.9:besthit_min=90.9:besthit_std=1.4622848863937366e-14:besthit_sum=1636.2000000000003:bitscore_avg=282.0:bitscore_max=282.0:bitscore_min=282.0:bitscore_std=0.0:bitscore_sum=5076.0:capture_class_counter=c__Actinomycetia--2||c__Alphaproteobacteria--1||c__Anaeroferrophillalia--2||c__Clostridia--9||c__Gammaproteobacteria--4:capture_domain_counter=d__Bacteria--18:capture_family_counter=f__Anaeroferrophillaceae--2||f__Burkholderiaceae--1||f__Enterobacteriaceae--1||f__Maricaulaceae--1||f__Micromonosporaceae--2||f__Oscillospiraceae--9||f__Pseudomonadaceae--1||f__Rhodocyclaceae--1:capture_genus_counter=g__Dactylosporangium--2||g__ER4--9||g__JAFGAM01--2||g__Maricaulis--1||g__Pectobacterium--1||g__Polaromonas--1||g__Pseudomonas_E--1||g__Thauera--1:capture_order_counter=o__Anaeroferrophillales--2||o__Burkholderiales--2||o__Caulobacterales--1||o__Enterobacterales--1||o__Mycobacteriales--2||o__Oscillospirales--9||o__Pseudomonadales--1:capture_phylum_counter=p__Actinobacteriota--2||p__Desulfobacterota_C--2||p__Firmicutes_A--9||p__Proteobacteria--5:capture_species_counter=s__Dactylosporangium sucinum--2||s__ER4 sp015068395--9||s__JAFGAM01 sp016933675--2||s__Maricaulis sp017643585--1||s__Pectobacterium zantedeschiae--1||s__Polaromonas sp016185115--1||s__Pseudomonas_E syringae--1||s__Thauera sp017997795--1:evalue_avg=3.8600000000000006e-98:evalue_max=3.86e-98:evalue_min=3.86e-98:evalue_std=6.685492750442699e-114:evalue_sum=6.948000000000001e-97:gapopen_avg=0.0:gapopen_max=0.0:gapopen_min=0.0:gapopen_std=0.0:gapopen_sum=0.0:gtdb_class_counter=:gtdb_domain_counter=:gtdb_family_counter=:gtdb_genus_counter=:gtdb_order_counter=:gtdb_phylum_counter=:gtdb_species_counter=:heptad_counter=MCP-64H--18:lbd_counter=:length_avg=175.0:length_max=175.0:length_min=175.0:length_std=0.0:length_sum=3150.0:mismatch_avg=16.0:mismatch_max=16.0:mismatch_min=16.0:mismatch_std=0.0:mismatch_sum=288.0:name=N35772:qcovhsp_avg=97.2:qcovhsp_max=97.2:qcovhsp_min=97.2:qcovhsp_std=0.0:qcovhsp_sum=1749.6000000000001:qend_avg=175.0:qend_max=175.0:qend_min=175.0:qend_std=0.0:qend_sum=3150.0:qstart_avg=1.0:qstart_max=1.0:qstart_min=1.0:qstart_std=0.0:qstart_sum=18.0:ref_name_counter=RS_GCF_009649845.1_protein.faa_NZ_WJIE01000003.1_579@PF00015_full_PFAM.495.670--18:scovhsp_avg=100.0:scovhsp_max=100.0:scovhsp_min=100.0:scovhsp_std=0.0:scovhsp_sum=1800.0:send_avg=175.0:send_max=175.0:send_min=175.0:send_std=0.0:send_sum=3150.0:sstart_avg=1.0:sstart_max=1.0:sstart_min=1.0:sstart_std=0.0:sstart_sum=18.0],6cf427c1-1f40-4094-8281-3e383034ca2b_3@MCPsignal.137.317:0[&&NHX:Sample=rhiztom2:Type=capture:besthit=90.9:bitscore=282.0:capture_class=c__Synergistia:capture_domain=d__Bacteria:capture_family=f__Aminiphilaceae:capture_genus=g__Aminiphilus:capture_order=o__Synergistales:capture_phylum=p__Synergistota:capture_species=s__Aminiphilus circumscriptus:evalue=3.86e-98:gapopen=0.0:heptad=MCP-64H:length=175.0:mismatch=16.0:qcovhsp=97.2:qend=175.0:qstart=1.0:ref_name=RS_GCF_009649845.1_protein.faa_NZ_WJIE01000003.1_579@PF00015_full_PFAM.495.670:scovhsp=100.0:send=175.0:sstart=1.0])0:0[&&NHX:Sample_counter=rhizpot1--5||rhizpot2--1||rhizpot3--1||rhiztom1--10||rhiztom2--2:Type_counter=capture--19:besthit_avg=90.90000000000002:besthit_max=90.9:besthit_min=90.9:besthit_std=1.460026530009149e-14:besthit_sum=1727.1000000000004:bitscore_avg=282.0:bitscore_max=282.0:bitscore_min=282.0:bitscore_std=0.0:bitscore_sum=5358.0:capture_class_counter=c__Actinomycetia--2||c__Alphaproteobacteria--1||c__Anaeroferrophillalia--2||c__Clostridia--9||c__Gammaproteobacteria--4||c__Synergistia--1:capture_domain_counter=d__Bacteria--19:capture_family_counter=f__Aminiphilaceae--1||f__Anaeroferrophillaceae--2||f__Burkholderiaceae--1||f__Enterobacteriaceae--1||f__Maricaulaceae--1||f__Micromonosporaceae--2||f__Oscillospiraceae--9||f__Pseudomonadaceae--1||f__Rhodocyclaceae--1:capture_genus_counter=g__Aminiphilus--1||g__Dactylosporangium--2||g__ER4--9||g__JAFGAM01--2||g__Maricaulis--1||g__Pectobacterium--1||g__Polaromonas--1||g__Pseudomonas_E--1||g__Thauera--1:capture_order_counter=o__Anaeroferrophillales--2||o__Burkholderiales--2||o__Caulobacterales--1||o__Enterobacterales--1||o__Mycobacteriales--2||o__Oscillospirales--9||o__Pseudomonadales--1||o__Synergistales--1:capture_phylum_counter=p__Actinobacteriota--2||p__Desulfobacterota_C--2||p__Firmicutes_A--9||p__Proteobacteria--5||p__Synergistota--1:capture_species_counter=s__Aminiphilus circumscriptus--1||s__Dactylosporangium sucinum--2||s__ER4 sp015068395--9||s__JAFGAM01 sp016933675--2||s__Maricaulis sp017643585--1||s__Pectobacterium zantedeschiae--1||s__Polaromonas sp016185115--1||s__Pseudomonas_E syringae--1||s__Thauera sp017997795--1:evalue_avg=3.8600000000000006e-98:evalue_max=3.86e-98:evalue_min=3.86e-98:evalue_std=6.675167658952278e-114:evalue_sum=7.334000000000001e-97:gapopen_avg=0.0:gapopen_max=0.0:gapopen_min=0.0:gapopen_std=0.0:gapopen_sum=0.0:gtdb_class_counter=:gtdb_domain_counter=:gtdb_family_counter=:gtdb_genus_counter=:gtdb_order_counter=:gtdb_phylum_counter=:gtdb_species_counter=:heptad_counter=MCP-64H--19:lbd_counter=:length_avg=175.0:length_max=175.0:length_min=175.0:length_std=0.0:length_sum=3325.0:mismatch_avg=16.0:mismatch_max=16.0:mismatch_min=16.0:mismatch_std=0.0:mismatch_sum=304.0:name=N35774:qcovhsp_avg=97.2:qcovhsp_max=97.2:qcovhsp_min=97.2:qcovhsp_std=0.0:qcovhsp_sum=1846.8000000000002:qend_avg=175.0:qend_max=175.0:qend_min=175.0:qend_std=0.0:qend_sum=3325.0:qstart_avg=1.0:qstart_max=1.0:qstart_min=1.0:qstart_std=0.0:qstart_sum=19.0:ref_name_counter=RS_GCF_009649845.1_protein.faa_NZ_WJIE01000003.1_579@PF00015_full_PFAM.495.670--19:scovhsp_avg=100.0:scovhsp_max=100.0:scovhsp_min=100.0:scovhsp_std=0.0:scovhsp_sum=1900.0:send_avg=175.0:send_max=175.0:send_min=175.0:send_std=0.0:send_sum=3325.0:sstart_avg=1.0:sstart_max=1.0:sstart_min=1.0:sstart_std=0.0:sstart_sum=19.0],ca1a5d93-2f73-582a-914b-f5977cb4ec12_1@MCPsignal.481.661:0[&&NHX:Sample=rhiztom2:Type=capture:besthit=90.9:bitscore=282.0:capture_class=c__Anaeroferrophillalia:capture_domain=d__Bacteria:capture_family=f__Anaeroferrophillaceae:capture_genus=g__JAFGAM01:capture_order=o__Anaeroferrophillales:capture_phylum=p__Desulfobacterota_C:capture_species=s__JAFGAM01 sp016933675:evalue=3.86e-98:gapopen=0.0:heptad=MCP-64H:length=175.0:mismatch=16.0:qcovhsp=97.2:qend=175.0:qstart=1.0:ref_name=RS_GCF_009649845.1_protein.faa_NZ_WJIE01000003.1_579@PF00015_full_PFAM.495.670:scovhsp=100.0:send=175.0:sstart=1.0])0:0[&&NHX:Sample_counter=rhizpot1--5||rhizpot2--1||rhizpot3--1||rhiztom1--10||rhiztom2--3:Type_counter=capture--20:besthit_avg=90.90000000000002:besthit_max=90.9:besthit_min=90.9:besthit_std=1.4580029302424492e-14:besthit_sum=1818.0000000000005:bitscore_avg=282.0:bitscore_max=282.0:bitscore_min=282.0:bitscore_std=0.0:bitscore_sum=5640.0:capture_class_counter=c__Actinomycetia--2||c__Alphaproteobacteria--1||c__Anaeroferrophillalia--3||c__Clostridia--9||c__Gammaproteobacteria--4||c__Synergistia--1:capture_domain_counter=d__Bacteria--20:capture_family_counter=f__Aminiphilaceae--1||f__Anaeroferrophillaceae--3||f__Burkholderiaceae--1||f__Enterobacteriaceae--1||f__Maricaulaceae--1||f__Micromonosporaceae--2||f__Oscillospiraceae--9||f__Pseudomonadaceae--1||f__Rhodocyclaceae--1:capture_genus_counter=g__Aminiphilus--1||g__Dactylosporangium--2||g__ER4--9||g__JAFGAM01--3||g__Maricaulis--1||g__Pectobacterium--1||g__Polaromonas--1||g__Pseudomonas_E--1||g__Thauera--1:capture_order_counter=o__Anaeroferrophillales--3||o__Burkholderiales--2||o__Caulobacterales--1||o__Enterobacterales--1||o__Mycobacteriales--2||o__Oscillospirales--9||o__Pseudomonadales--1||o__Synergistales--1:capture_phylum_counter=p__Actinobacteriota--2||p__Desulfobacterota_C--3||p__Firmicutes_A--9||p__Proteobacteria--5||p__Synergistota--1:capture_species_counter=s__Aminiphilus circumscriptus--1||s__Dactylosporangium sucinum--2||s__ER4 sp015068395--9||s__JAFGAM01 sp016933675--3||s__Maricaulis sp017643585--1||s__Pectobacterium zantedeschiae--1||s__Polaromonas sp016185115--1||s__Pseudomonas_E syringae--1||s__Thauera sp017997795--1:evalue_avg=3.8600000000000006e-98:evalue_max=3.86e-98:evalue_min=3.86e-98:evalue_std=6.665915862878919e-114:evalue_sum=7.720000000000002e-97:gapopen_avg=0.0:gapopen_max=0.0:gapopen_min=0.0:gapopen_std=0.0:gapopen_sum=0.0:gtdb_class_counter=:gtdb_domain_counter=:gtdb_family_counter=:gtdb_genus_counter=:gtdb_order_counter=:gtdb_phylum_counter=:gtdb_species_counter=:heptad_counter=MCP-64H--20:lbd_counter=:length_avg=175.0:length_max=175.0:length_min=175.0:length_std=0.0:length_sum=3500.0:mismatch_avg=16.0:mismatch_max=16.0:mismatch_min=16.0:mismatch_std=0.0:mismatch_sum=320.0:name=N35776:qcovhsp_avg=97.20000000000002:qcovhsp_max=97.2:qcovhsp_min=97.2:qcovhsp_std=1.4580029302424492e-14:qcovhsp_sum=1944.0000000000002:qend_avg=175.0:qend_max=175.0:qend_min=175.0:qend_std=0.0:qend_sum=3500.0:qstart_avg=1.0:qstart_max=1.0:qstart_min=1.0:qstart_std=0.0:qstart_sum=20.0:ref_name_counter=RS_GCF_009649845.1_protein.faa_NZ_WJIE01000003.1_579@PF00015_full_PFAM.495.670--20:scovhsp_avg=100.0:scovhsp_max=100.0:scovhsp_min=100.0:scovhsp_std=0.0:scovhsp_sum=2000.0:send_avg=175.0:send_max=175.0:send_min=175.0:send_std=0.0:send_sum=3500.0:sstart_avg=1.0:sstart_max=1.0:sstart_min=1.0:sstart_std=0.0:sstart_sum=20.0],aa374a27-78f4-45cb-8d83-d6ebacafc0af_2@MCPsignal.363.543:0[&&NHX:Sample=rhiztom2:Type=capture:besthit=90.9:bitscore=282.0:capture_class=c__Gammaproteobacteria:capture_domain=d__Bacteria:capture_family=f__Burkholderiaceae:capture_genus=g__Polaromonas:capture_order=o__Burkholderiales:capture_phylum=p__Proteobacteria:capture_species=s__Polaromonas sp016185115:evalue=3.86e-98:gapopen=0.0:heptad=MCP-64H:length=175.0:mismatch=16.0:qcovhsp=97.2:qend=175.0:qstart=1.0:ref_name=RS_GCF_009649845.1_protein.faa_NZ_WJIE01000003.1_579@PF00015_full_PFAM.495.670:scovhsp=100.0:send=175.0:sstart=1.0])0:0[&&NHX:Sample_counter=rhizpot1--5||rhizpot2--1||rhizpot3--1||rhiztom1--10||rhiztom2--4:Type_counter=capture--21:besthit_avg=90.90000000000002:besthit_max=90.9:besthit_min=90.9:besthit_std=1.4561792860887976e-14:besthit_sum=1908.9000000000005:bitscore_avg=282.0:bitscore_max=282.0:bitscore_min=282.0:bitscore_std=0.0:bitscore_sum=5922.0:capture_class_counter=c__Actinomycetia--2||c__Alphaproteobacteria--1||c__Anaeroferrophillalia--3||c__Clostridia--9||c__Gammaproteobacteria--5||c__Synergistia--1:capture_domain_counter=d__Bacteria--21:capture_family_counter=f__Aminiphilaceae--1||f__Anaeroferrophillaceae--3||f__Burkholderiaceae--2||f__Enterobacteriaceae--1||f__Maricaulaceae--1||f__Micromonosporaceae--2||f__Oscillospiraceae--9||f__Pseudomonadaceae--1||f__Rhodocyclaceae--1:capture_genus_counter=g__Aminiphilus--1||g__Dactylosporangium--2||g__ER4--9||g__JAFGAM01--3||g__Maricaulis--1||g__Pectobacterium--1||g__Polaromonas--2||g__Pseudomonas_E--1||g__Thauera--1:capture_order_counter=o__Anaeroferrophillales--3||o__Burkholderiales--3||o__Caulobacterales--1||o__Enterobacterales--1||o__Mycobacteriales--2||o__Oscillospirales--9||o__Pseudomonadales--1||o__Synergistales--1:capture_phylum_counter=p__Actinobacteriota--2||p__Desulfobacterota_C--3||p__Firmicutes_A--9||p__Proteobacteria--6||p__Synergistota--1:capture_species_counter=s__Aminiphilus circumscriptus--1||s__Dactylosporangium sucinum--2||s__ER4 sp015068395--9||s__JAFGAM01 sp016933675--3||s__Maricaulis sp017643585--1||s__Pectobacterium zantedeschiae--1||s__Polaromonas sp016185115--2||s__Pseudomonas_E syringae--1||s__Thauera sp017997795--1:evalue_avg=3.860000000000001e-98:evalue_max=3.86e-98:evalue_min=3.86e-98:evalue_std=1.3315156507567362e-113:evalue_sum=8.106000000000002e-97:gapopen_avg=0.0:gapopen_max=0.0:gapopen_min=0.0:gapopen_std=0.0:gapopen_sum=0.0:gtdb_class_counter=:gtdb_domain_counter=:gtdb_family_counter=:gtdb_genus_counter=:gtdb_order_counter=:gtdb_phylum_counter=:gtdb_species_counter=:heptad_counter=MCP-64H--21:lbd_counter=:length_avg=175.0:length_max=175.0:length_min=175.0:length_std=0.0:length_sum=3675.0:mismatch_avg=16.0:mismatch_max=16.0:mismatch_min=16.0:mismatch_std=0.0:mismatch_sum=336.0:name=N35778:qcovhsp_avg=97.20000000000002:qcovhsp_max=97.2:qcovhsp_min=97.2:qcovhsp_std=1.4561792860887976e-14:qcovhsp_sum=2041.2000000000003:qend_avg=175.0:qend_max=175.0:qend_min=175.0:qend_std=0.0:qend_sum=3675.0:qstart_avg=1.0:qstart_max=1.0:qstart_min=1.0:qstart_std=0.0:qstart_sum=21.0:ref_name_counter=RS_GCF_009649845.1_protein.faa_NZ_WJIE01000003.1_579@PF00015_full_PFAM.495.670--21:scovhsp_avg=100.0:scovhsp_max=100.0:scovhsp_min=100.0:scovhsp_std=0.0:scovhsp_sum=2100.0:send_avg=175.0:send_max=175.0:send_min=175.0:send_std=0.0:send_sum=3675.0:sstart_avg=1.0:sstart_max=1.0:sstart_min=1.0:sstart_std=0.0:sstart_sum=21.0],9977e28c-62a5-4a10-a70d-e407adab5251_4@MCPsignal.107.287:0[&&NHX:Sample=rhiztom2:Type=capture:besthit=90.9:bitscore=282.0:capture_class=c__Gammaproteobacteria:capture_domain=d__Bacteria:capture_family=f__Burkholderiaceae:capture_genus=g__Polaromonas:capture_order=o__Burkholderiales:capture_phylum=p__Proteobacteria:capture_species=s__Polaromonas sp016185115:evalue=3.86e-98:gapopen=0.0:heptad=MCP-64H:length=175.0:mismatch=16.0:qcovhsp=97.2:qend=175.0:qstart=1.0:ref_name=RS_GCF_009649845.1_protein.faa_NZ_WJIE01000003.1_579@PF00015_full_PFAM.495.670:scovhsp=100.0:send=175.0:sstart=1.0])0:0[&&NHX:Sample_counter=rhizpot1--5||rhizpot2--1||rhizpot3--1||rhiztom1--10||rhiztom2--5:Type_counter=capture--22:besthit_avg=90.90000000000003:besthit_max=90.9:besthit_min=90.9:besthit_std=2.909054704327667e-14:besthit_sum=1999.8000000000006:bitscore_avg=282.0:bitscore_max=282.0:bitscore_min=282.0:bitscore_std=0.0:bitscore_sum=6204.0:capture_class_counter=c__Actinomycetia--2||c__Alphaproteobacteria--1||c__Anaeroferrophillalia--3||c__Clostridia--9||c__Gammaproteobacteria--6||c__Synergistia--1:capture_domain_counter=d__Bacteria--22:capture_family_counter=f__Aminiphilaceae--1||f__Anaeroferrophillaceae--3||f__Burkholderiaceae--3||f__Enterobacteriaceae--1||f__Maricaulaceae--1||f__Micromonosporaceae--2||f__Oscillospiraceae--9||f__Pseudomonadaceae--1||f__Rhodocyclaceae--1:capture_genus_counter=g__Aminiphilus--1||g__Dactylosporangium--2||g__ER4--9||g__JAFGAM01--3||g__Maricaulis--1||g__Pectobacterium--1||g__Polaromonas--3||g__Pseudomonas_E--1||g__Thauera--1:capture_order_counter=o__Anaeroferrophillales--3||o__Burkholderiales--4||o__Caulobacterales--1||o__Enterobacterales--1||o__Mycobacteriales--2||o__Oscillospirales--9||o__Pseudomonadales--1||o__Synergistales--1:capture_phylum_counter=p__Actinobacteriota--2||p__Desulfobacterota_C--3||p__Firmicutes_A--9||p__Proteobacteria--7||p__Synergistota--1:capture_species_counter=s__Aminiphilus circumscriptus--1||s__Dactylosporangium sucinum--2||s__ER4 sp015068395--9||s__JAFGAM01 sp016933675--3||s__Maricaulis sp017643585--1||s__Pectobacterium zantedeschiae--1||s__Polaromonas sp016185115--3||s__Pseudomonas_E syringae--1||s__Thauera sp017997795--1:evalue_avg=3.860000000000001e-98:evalue_max=3.86e-98:evalue_min=3.86e-98:evalue_std=1.330005139038764e-113:evalue_sum=8.492000000000003e-97:gapopen_avg=0.0:gapopen_max=0.0:gapopen_min=0.0:gapopen_std=0.0:gapopen_sum=0.0:gtdb_class_counter=:gtdb_domain_counter=:gtdb_family_counter=:gtdb_genus_counter=:gtdb_order_counter=:gtdb_phylum_counter=:gtdb_species_counter=:heptad_counter=MCP-64H--22:lbd_counter=:length_avg=175.0:length_max=175.0:length_min=175.0:length_std=0.0:length_sum=3850.0:mismatch_avg=16.0:mismatch_max=16.0:mismatch_min=16.0:mismatch_std=0.0:mismatch_sum=352.0:name=N35780:qcovhsp_avg=97.2:qcovhsp_max=97.2:qcovhsp_min=97.2:qcovhsp_std=0.0:qcovhsp_sum=2138.4:qend_avg=175.0:qend_max=175.0:qend_min=175.0:qend_std=0.0:qend_sum=3850.0:qstart_avg=1.0:qstart_max=1.0:qstart_min=1.0:qstart_std=0.0:qstart_sum=22.0:ref_name_counter=RS_GCF_009649845.1_protein.faa_NZ_WJIE01000003.1_579@PF00015_full_PFAM.495.670--22:scovhsp_avg=100.0:scovhsp_max=100.0:scovhsp_min=100.0:scovhsp_std=0.0:scovhsp_sum=2200.0:send_avg=175.0:send_max=175.0:send_min=175.0:send_std=0.0:send_sum=3850.0:sstart_avg=1.0:sstart_max=1.0:sstart_min=1.0:sstart_std=0.0:sstart_sum=22.0],771317db-3b7a-4170-b367-dfd8c6a8e7d4_6@MCPsignal.84.264:0[&&NHX:Sample=rhiztom2:Type=capture:besthit=90.9:bitscore=282.0:capture_class=c__Anaeroferrophillalia:capture_domain=d__Bacteria:capture_family=f__Anaeroferrophillaceae:capture_genus=g__JAFGAM01:capture_order=o__Anaeroferrophillales:capture_phylum=p__Desulfobacterota_C:capture_species=s__JAFGAM01 sp016933675:evalue=3.86e-98:gapopen=0.0:heptad=MCP-64H:length=175.0:mismatch=16.0:qcovhsp=97.2:qend=175.0:qstart=1.0:ref_name=RS_GCF_009649845.1_protein.faa_NZ_WJIE01000003.1_579@PF00015_full_PFAM.495.670:scovhsp=100.0:send=175.0:sstart=1.0])0:0[&&NHX:Sample_counter=rhizpot1--5||rhizpot2--1||rhizpot3--1||rhiztom1--10||rhiztom2--6:Type_counter=capture--23:besthit_avg=90.90000000000003:besthit_max=90.9:besthit_min=90.9:besthit_std=2.906047928636014e-14:besthit_sum=2090.7000000000007:bitscore_avg=282.0:bitscore_max=282.0:bitscore_min=282.0:bitscore_std=0.0:bitscore_sum=6486.0:capture_class_counter=c__Actinomycetia--2||c__Alphaproteobacteria--1||c__Anaeroferrophillalia--4||c__Clostridia--9||c__Gammaproteobacteria--6||c__Synergistia--1:capture_domain_counter=d__Bacteria--23:capture_family_counter=f__Aminiphilaceae--1||f__Anaeroferrophillaceae--4||f__Burkholderiaceae--3||f__Enterobacteriaceae--1||f__Maricaulaceae--1||f__Micromonosporaceae--2||f__Oscillospiraceae--9||f__Pseudomonadaceae--1||f__Rhodocyclaceae--1:capture_genus_counter=g__Aminiphilus--1||g__Dactylosporangium--2||g__ER4--9||g__JAFGAM01--4||g__Maricaulis--1||g__Pectobacterium--1||g__Polaromonas--3||g__Pseudomonas_E--1||g__Thauera--1:capture_order_counter=o__Anaeroferrophillales--4||o__Burkholderiales--4||o__Caulobacterales--1||o__Enterobacterales--1||o__Mycobacteriales--2||o__Oscillospirales--9||o__Pseudomonadales--1||o__Synergistales--1:capture_phylum_counter=p__Actinobacteriota--2||p__Desulfobacterota_C--4||p__Firmicutes_A--9||p__Proteobacteria--7||p__Synergistota--1:capture_species_counter=s__Aminiphilus circumscriptus--1||s__Dactylosporangium sucinum--2||s__ER4 sp015068395--9||s__JAFGAM01 sp016933675--4||s__Maricaulis sp017643585--1||s__Pectobacterium zantedeschiae--1||s__Polaromonas sp016185115--3||s__Pseudomonas_E syringae--1||s__Thauera sp017997795--1:evalue_avg=3.860000000000001e-98:evalue_max=3.86e-98:evalue_min=3.86e-98:evalue_std=1.3286304563571745e-113:evalue_sum=8.878000000000003e-97:gapopen_avg=0.0:gapopen_max=0.0:gapopen_min=0.0:gapopen_std=0.0:gapopen_sum=0.0:gtdb_class_counter=:gtdb_domain_counter=:gtdb_family_counter=:gtdb_genus_counter=:gtdb_order_counter=:gtdb_phylum_counter=:gtdb_species_counter=:heptad_counter=MCP-64H--23:lbd_counter=:length_avg=175.0:length_max=175.0:length_min=175.0:length_std=0.0:length_sum=4025.0:mismatch_avg=16.0:mismatch_max=16.0:mismatch_min=16.0:mismatch_std=0.0:mismatch_sum=368.0:name=N35782:qcovhsp_avg=97.2:qcovhsp_max=97.2:qcovhsp_min=97.2:qcovhsp_std=0.0:qcovhsp_sum=2235.6:qend_avg=175.0:qend_max=175.0:qend_min=175.0:qend_std=0.0:qend_sum=4025.0:qstart_avg=1.0:qstart_max=1.0:qstart_min=1.0:qstart_std=0.0:qstart_sum=23.0:ref_name_counter=RS_GCF_009649845.1_protein.faa_NZ_WJIE01000003.1_579@PF00015_full_PFAM.495.670--23:scovhsp_avg=100.0:scovhsp_max=100.0:scovhsp_min=100.0:scovhsp_std=0.0:scovhsp_sum=2300.0:send_avg=175.0:send_max=175.0:send_min=175.0:send_std=0.0:send_sum=4025.0:sstart_avg=1.0:sstart_max=1.0:sstart_min=1.0:sstart_std=0.0:sstart_sum=23.0],fc0f2986-16c3-41c0-b2ee-8ef43097409d_6@MCPsignal.262.442:0[&&NHX:Sample=rhiztom2:Type=capture:besthit=90.9:bitscore=282.0:capture_class=c__Gammaproteobacteria:capture_domain=d__Bacteria:capture_family=f__Burkholderiaceae:capture_genus=g__Polaromonas:capture_order=o__Burkholderiales:capture_phylum=p__Proteobacteria:capture_species=s__Polaromonas sp016185115:evalue=3.86e-98:gapopen=0.0:heptad=MCP-64H:length=175.0:mismatch=16.0:qcovhsp=97.2:qend=175.0:qstart=1.0:ref_name=RS_GCF_009649845.1_protein.faa_NZ_WJIE01000003.1_579@PF00015_full_PFAM.495.670:scovhsp=100.0:send=175.0:sstart=1.0])0:0[&&NHX:Sample_counter=rhizpot1--5||rhizpot2--1||rhizpot3--1||rhiztom1--10||rhiztom2--7:Type_counter=capture--24:besthit_avg=90.90000000000002:besthit_max=90.9:besthit_min=90.9:besthit_std=1.4516499460775356e-14:besthit_sum=2181.6000000000004:bitscore_avg=282.0:bitscore_max=282.0:bitscore_min=282.0:bitscore_std=0.0:bitscore_sum=6768.0:capture_class_counter=c__Actinomycetia--2||c__Alphaproteobacteria--1||c__Anaeroferrophillalia--4||c__Clostridia--9||c__Gammaproteobacteria--7||c__Synergistia--1:capture_domain_counter=d__Bacteria--24:capture_family_counter=f__Aminiphilaceae--1||f__Anaeroferrophillaceae--4||f__Burkholderiaceae--4||f__Enterobacteriaceae--1||f__Maricaulaceae--1||f__Micromonosporaceae--2||f__Oscillospiraceae--9||f__Pseudomonadaceae--1||f__Rhodocyclaceae--1:capture_genus_counter=g__Aminiphilus--1||g__Dactylosporangium--2||g__ER4--9||g__JAFGAM01--4||g__Maricaulis--1||g__Pectobacterium--1||g__Polaromonas--4||g__Pseudomonas_E--1||g__Thauera--1:capture_order_counter=o__Anaeroferrophillales--4||o__Burkholderiales--5||o__Caulobacterales--1||o__Enterobacterales--1||o__Mycobacteriales--2||o__Oscillospirales--9||o__Pseudomonadales--1||o__Synergistales--1:capture_phylum_counter=p__Actinobacteriota--2||p__Desulfobacterota_C--4||p__Firmicutes_A--9||p__Proteobacteria--8||p__Synergistota--1:capture_species_counter=s__Aminiphilus circumscriptus--1||s__Dactylosporangium sucinum--2||s__ER4 sp015068395--9||s__JAFGAM01 sp016933675--4||s__Maricaulis sp017643585--1||s__Pectobacterium zantedeschiae--1||s__Polaromonas sp016185115--4||s__Pseudomonas_E syringae--1||s__Thauera sp017997795--1:evalue_avg=3.86e-98:evalue_max=3.86e-98:evalue_min=3.86e-98:evalue_std=0.0:evalue_sum=9.264e-97:gapopen_avg=0.0:gapopen_max=0.0:gapopen_min=0.0:gapopen_std=0.0:gapopen_sum=0.0:gtdb_class_counter=:gtdb_domain_counter=:gtdb_family_counter=:gtdb_genus_counter=:gtdb_order_counter=:gtdb_phylum_counter=:gtdb_species_counter=:heptad_counter=MCP-64H--24:lbd_counter=:length_avg=175.0:length_max=175.0:length_min=175.0:length_std=0.0:length_sum=4200.0:mismatch_avg=16.0:mismatch_max=16.0:mismatch_min=16.0:mismatch_std=0.0:mismatch_sum=384.0:name=N35784:qcovhsp_avg=97.2:qcovhsp_max=97.2:qcovhsp_min=97.2:qcovhsp_std=0.0:qcovhsp_sum=2332.8:qend_avg=175.0:qend_max=175.0:qend_min=175.0:qend_std=0.0:qend_sum=4200.0:qstart_avg=1.0:qstart_max=1.0:qstart_min=1.0:qstart_std=0.0:qstart_sum=24.0:ref_name_counter=RS_GCF_009649845.1_protein.faa_NZ_WJIE01000003.1_579@PF00015_full_PFAM.495.670--24:scovhsp_avg=100.0:scovhsp_max=100.0:scovhsp_min=100.0:scovhsp_std=0.0:scovhsp_sum=2400.0:send_avg=175.0:send_max=175.0:send_min=175.0:send_std=0.0:send_sum=4200.0:sstart_avg=1.0:sstart_max=1.0:sstart_min=1.0:sstart_std=0.0:sstart_sum=24.0],5cc6fb9d-b8da-42cd-9ccd-0948e42bd9e0_3@MCPsignal.131.311:0[&&NHX:Sample=rhiztom2:Type=capture:besthit=90.9:bitscore=282.0:capture_class=c__Gammaproteobacteria:capture_domain=d__Bacteria:capture_family=f__S144-34:capture_genus=g__S144-34:capture_order=o__S144-34:capture_phylum=p__Proteobacteria:capture_species=s__S144-34 sp015494165:evalue=3.86e-98:gapopen=0.0:heptad=MCP-64H:length=175.0:mismatch=16.0:qcovhsp=97.2:qend=175.0:qstart=1.0:ref_name=RS_GCF_009649845.1_protein.faa_NZ_WJIE01000003.1_579@PF00015_full_PFAM.495.670:scovhsp=100.0:send=175.0:sstart=1.0])0:0[&&NHX:Sample_counter=rhizpot1--5||rhizpot2--1||rhizpot3--1||rhiztom1--10||rhiztom2--8:Type_counter=capture--25:besthit_avg=90.90000000000002:besthit_max=90.9:besthit_min=90.9:besthit_std=1.4503892858778863e-14:besthit_sum=2272.5000000000005:bitscore_avg=282.0:bitscore_max=282.0:bitscore_min=282.0:bitscore_std=0.0:bitscore_sum=7050.0:capture_class_counter=c__Actinomycetia--2||c__Alphaproteobacteria--1||c__Anaeroferrophillalia--4||c__Clostridia--9||c__Gammaproteobacteria--8||c__Synergistia--1:capture_domain_counter=d__Bacteria--25:capture_family_counter=f__Aminiphilaceae--1||f__Anaeroferrophillaceae--4||f__Burkholderiaceae--4||f__Enterobacteriaceae--1||f__Maricaulaceae--1||f__Micromonosporaceae--2||f__Oscillospiraceae--9||f__Pseudomonadaceae--1||f__Rhodocyclaceae--1||f__S144-34--1:capture_genus_counter=g__Aminiphilus--1||g__Dactylosporangium--2||g__ER4--9||g__JAFGAM01--4||g__Maricaulis--1||g__Pectobacterium--1||g__Polaromonas--4||g__Pseudomonas_E--1||g__S144-34--1||g__Thauera--1:capture_order_counter=o__Anaeroferrophillales--4||o__Burkholderiales--5||o__Caulobacterales--1||o__Enterobacterales--1||o__Mycobacteriales--2||o__Oscillospirales--9||o__Pseudomonadales--1||o__S144-34--1||o__Synergistales--1:capture_phylum_counter=p__Actinobacteriota--2||p__Desulfobacterota_C--4||p__Firmicutes_A--9||p__Proteobacteria--9||p__Synergistota--1:capture_species_counter=s__Aminiphilus circumscriptus--1||s__Dactylosporangium sucinum--2||s__ER4 sp015068395--9||s__JAFGAM01 sp016933675--4||s__Maricaulis sp017643585--1||s__Pectobacterium zantedeschiae--1||s__Polaromonas sp016185115--4||s__Pseudomonas_E syringae--1||s__S144-34 sp015494165--1||s__Thauera sp017997795--1:evalue_avg=3.86e-98:evalue_max=3.86e-98:evalue_min=3.86e-98:evalue_std=0.0:evalue_sum=9.65e-97:gapopen_avg=0.0:gapopen_max=0.0:gapopen_min=0.0:gapopen_std=0.0:gapopen_sum=0.0:gtdb_class_counter=:gtdb_domain_counter=:gtdb_family_counter=:gtdb_genus_counter=:gtdb_order_counter=:gtdb_phylum_counter=:gtdb_species_counter=:heptad_counter=MCP-64H--25:lbd_counter=:length_avg=175.0:length_max=175.0:length_min=175.0:length_std=0.0:length_sum=4375.0:mismatch_avg=16.0:mismatch_max=16.0:mismatch_min=16.0:mismatch_std=0.0:mismatch_sum=400.0:name=N35786:qcovhsp_avg=97.2:qcovhsp_max=97.2:qcovhsp_min=97.2:qcovhsp_std=0.0:qcovhsp_sum=2430.0:qend_avg=175.0:qend_max=175.0:qend_min=175.0:qend_std=0.0:qend_sum=4375.0:qstart_avg=1.0:qstart_max=1.0:qstart_min=1.0:qstart_std=0.0:qstart_sum=25.0:ref_name_counter=RS_GCF_009649845.1_protein.faa_NZ_WJIE01000003.1_579@PF00015_full_PFAM.495.670--25:scovhsp_avg=100.0:scovhsp_max=100.0:scovhsp_min=100.0:scovhsp_std=0.0:scovhsp_sum=2500.0:send_avg=175.0:send_max=175.0:send_min=175.0:send_std=0.0:send_sum=4375.0:sstart_avg=1.0:sstart_max=1.0:sstart_min=1.0:sstart_std=0.0:sstart_sum=25.0],81e515d4-ef24-44e3-92cb-5cef7f00d8d0_1@MCPsignal.152.332:0[&&NHX:Sample=rhiztom2:Type=capture:besthit=90.9:bitscore=282.0:capture_class=c__Gammaproteobacteria:capture_domain=d__Bacteria:capture_family=f__Burkholderiaceae:capture_genus=g__Comamonas:capture_order=o__Burkholderiales:capture_phylum=p__Proteobacteria:capture_species=s__Comamonas suwonensis:evalue=3.86e-98:gapopen=0.0:heptad=MCP-64H:length=175.0:mismatch=16.0:qcovhsp=97.2:qend=175.0:qstart=1.0:ref_name=RS_GCF_009649845.1_protein.faa_NZ_WJIE01000003.1_579@PF00015_full_PFAM.495.670:scovhsp=100.0:send=175.0:sstart=1.0])0:0[&&NHX:Sample_counter=rhizpot1--5||rhizpot2--1||rhizpot3--1||rhiztom1--10||rhiztom2--9:Type_counter=capture--26:besthit_avg=90.90000000000002:besthit_max=90.9:besthit_min=90.9:besthit_std=1.4492285099529412e-14:besthit_sum=2363.4000000000005:bitscore_avg=282.0:bitscore_max=282.0:bitscore_min=282.0:bitscore_std=0.0:bitscore_sum=7332.0:capture_class_counter=c__Actinomycetia--2||c__Alphaproteobacteria--1||c__Anaeroferrophillalia--4||c__Clostridia--9||c__Gammaproteobacteria--9||c__Synergistia--1:capture_domain_counter=d__Bacteria--26:capture_family_counter=f__Aminiphilaceae--1||f__Anaeroferrophillaceae--4||f__Burkholderiaceae--5||f__Enterobacteriaceae--1||f__Maricaulaceae--1||f__Micromonosporaceae--2||f__Oscillospiraceae--9||f__Pseudomonadaceae--1||f__Rhodocyclaceae--1||f__S144-34--1:capture_genus_counter=g__Aminiphilus--1||g__Comamonas--1||g__Dactylosporangium--2||g__ER4--9||g__JAFGAM01--4||g__Maricaulis--1||g__Pectobacterium--1||g__Polaromonas--4||g__Pseudomonas_E--1||g__S144-34--1||g__Thauera--1:capture_order_counter=o__Anaeroferrophillales--4||o__Burkholderiales--6||o__Caulobacterales--1||o__Enterobacterales--1||o__Mycobacteriales--2||o__Oscillospirales--9||o__Pseudomonadales--1||o__S144-34--1||o__Synergistales--1:capture_phylum_counter=p__Actinobacteriota--2||p__Desulfobacterota_C--4||p__Firmicutes_A--9||p__Proteobacteria--10||p__Synergistota--1:capture_species_counter=s__Aminiphilus circumscriptus--1||s__Comamonas suwonensis--1||s__Dactylosporangium sucinum--2||s__ER4 sp015068395--9||s__JAFGAM01 sp016933675--4||s__Maricaulis sp017643585--1||s__Pectobacterium zantedeschiae--1||s__Polaromonas sp016185115--4||s__Pseudomonas_E syringae--1||s__S144-34 sp015494165--1||s__Thauera sp017997795--1:evalue_avg=3.86e-98:evalue_max=3.86e-98:evalue_min=3.86e-98:evalue_std=0.0:evalue_sum=1.0036e-96:gapopen_avg=0.0:gapopen_max=0.0:gapopen_min=0.0:gapopen_std=0.0:gapopen_sum=0.0:gtdb_class_counter=:gtdb_domain_counter=:gtdb_family_counter=:gtdb_genus_counter=:gtdb_order_counter=:gtdb_phylum_counter=:gtdb_species_counter=:heptad_counter=MCP-64H--26:lbd_counter=:length_avg=175.0:length_max=175.0:length_min=175.0:length_std=0.0:length_sum=4550.0:mismatch_avg=16.0:mismatch_max=16.0:mismatch_min=16.0:mismatch_std=0.0:mismatch_sum=416.0:name=N35788:qcovhsp_avg=97.19999999999999:qcovhsp_max=97.2:qcovhsp_min=97.2:qcovhsp_std=1.4492285099529412e-14:qcovhsp_sum=2527.2:qend_avg=175.0:qend_max=175.0:qend_min=175.0:qend_std=0.0:qend_sum=4550.0:qstart_avg=1.0:qstart_max=1.0:qstart_min=1.0:qstart_std=0.0:qstart_sum=26.0:ref_name_counter=RS_GCF_009649845.1_protein.faa_NZ_WJIE01000003.1_579@PF00015_full_PFAM.495.670--26:scovhsp_avg=100.0:scovhsp_max=100.0:scovhsp_min=100.0:scovhsp_std=0.0:scovhsp_sum=2600.0:send_avg=175.0:send_max=175.0:send_min=175.0:send_std=0.0:send_sum=4550.0:sstart_avg=1.0:sstart_max=1.0:sstart_min=1.0:sstart_std=0.0:sstart_sum=26.0],38cf44b8-64ac-56ed-a096-2bcd52ef17e7_4@MCPsignal.38.218:0[&&NHX:Sample=rhiztom2:Type=capture:besthit=90.9:bitscore=282.0:capture_class=c__Gammaproteobacteria:capture_domain=d__Bacteria:capture_family=f__Burkholderiaceae:capture_genus=g__Polaromonas:capture_order=o__Burkholderiales:capture_phylum=p__Proteobacteria:capture_species=s__Polaromonas sp016185115:evalue=3.86e-98:gapopen=0.0:heptad=MCP-64H:length=175.0:mismatch=16.0:qcovhsp=97.2:qend=175.0:qstart=1.0:ref_name=RS_GCF_009649845.1_protein.faa_NZ_WJIE01000003.1_579@PF00015_full_PFAM.495.670:scovhsp=100.0:send=175.0:sstart=1.0])0:0[&&NHX:Sample_counter=rhizpot1--5||rhizpot2--1||rhizpot3--1||rhiztom1--10||rhiztom2--10:Type_counter=capture--27:besthit_avg=90.90000000000002:besthit_max=90.9:besthit_min=90.9:besthit_std=1.4481561986629803e-14:besthit_sum=2454.3000000000006:bitscore_avg=282.0:bitscore_max=282.0:bitscore_min=282.0:bitscore_std=0.0:bitscore_sum=7614.0:capture_class_counter=c__Actinomycetia--2||c__Alphaproteobacteria--1||c__Anaeroferrophillalia--4||c__Clostridia--9||c__Gammaproteobacteria--10||c__Synergistia--1:capture_domain_counter=d__Bacteria--27:capture_family_counter=f__Aminiphilaceae--1||f__Anaeroferrophillaceae--4||f__Burkholderiaceae--6||f__Enterobacteriaceae--1||f__Maricaulaceae--1||f__Micromonosporaceae--2||f__Oscillospiraceae--9||f__Pseudomonadaceae--1||f__Rhodocyclaceae--1||f__S144-34--1:capture_genus_counter=g__Aminiphilus--1||g__Comamonas--1||g__Dactylosporangium--2||g__ER4--9||g__JAFGAM01--4||g__Maricaulis--1||g__Pectobacterium--1||g__Polaromonas--5||g__Pseudomonas_E--1||g__S144-34--1||g__Thauera--1:capture_order_counter=o__Anaeroferrophillales--4||o__Burkholderiales--7||o__Caulobacterales--1||o__Enterobacterales--1||o__Mycobacteriales--2||o__Oscillospirales--9||o__Pseudomonadales--1||o__S144-34--1||o__Synergistales--1:capture_phylum_counter=p__Actinobacteriota--2||p__Desulfobacterota_C--4||p__Firmicutes_A--9||p__Proteobacteria--11||p__Synergistota--1:capture_species_counter=s__Aminiphilus circumscriptus--1||s__Comamonas suwonensis--1||s__Dactylosporangium sucinum--2||s__ER4 sp015068395--9||s__JAFGAM01 sp016933675--4||s__Maricaulis sp017643585--1||s__Pectobacterium zantedeschiae--1||s__Polaromonas sp016185115--5||s__Pseudomonas_E syringae--1||s__S144-34 sp015494165--1||s__Thauera sp017997795--1:evalue_avg=3.859999999999999e-98:evalue_max=3.86e-98:evalue_min=3.86e-98:evalue_std=6.620897102716223e-114:evalue_sum=1.0421999999999999e-96:gapopen_avg=0.0:gapopen_max=0.0:gapopen_min=0.0:gapopen_std=0.0:gapopen_sum=0.0:gtdb_class_counter=:gtdb_domain_counter=:gtdb_family_counter=:gtdb_genus_counter=:gtdb_order_counter=:gtdb_phylum_counter=:gtdb_species_counter=:heptad_counter=MCP-64H--27:lbd_counter=:length_avg=175.0:length_max=175.0:length_min=175.0:length_std=0.0:length_sum=4725.0:mismatch_avg=16.0:mismatch_max=16.0:mismatch_min=16.0:mismatch_std=0.0:mismatch_sum=432.0:name=N35790:qcovhsp_avg=97.19999999999999:qcovhsp_max=97.2:qcovhsp_min=97.2:qcovhsp_std=1.4481561986629803e-14:qcovhsp_sum=2624.3999999999996:qend_avg=175.0:qend_max=175.0:qend_min=175.0:qend_std=0.0:qend_sum=4725.0:qstart_avg=1.0:qstart_max=1.0:qstart_min=1.0:qstart_std=0.0:qstart_sum=27.0:ref_name_counter=RS_GCF_009649845.1_protein.faa_NZ_WJIE01000003.1_579@PF00015_full_PFAM.495.670--27:scovhsp_avg=100.0:scovhsp_max=100.0:scovhsp_min=100.0:scovhsp_std=0.0:scovhsp_sum=2700.0:send_avg=175.0:send_max=175.0:send_min=175.0:send_std=0.0:send_sum=4725.0:sstart_avg=1.0:sstart_max=1.0:sstart_min=1.0:sstart_std=0.0:sstart_sum=27.0],de275886-90a9-4bb0-98ea-831aa4b4fc06_4@MCPsignal.111.291:0[&&NHX:Sample=rhiztom2:Type=capture:besthit=90.9:bitscore=282.0:capture_class=c__Anaeroferrophillalia:capture_domain=d__Bacteria:capture_family=f__Anaeroferrophillaceae:capture_genus=g__JAFGAM01:capture_order=o__Anaeroferrophillales:capture_phylum=p__Desulfobacterota_C:capture_species=s__JAFGAM01 sp016933675:evalue=3.86e-98:gapopen=0.0:heptad=MCP-64H:length=175.0:mismatch=16.0:qcovhsp=97.2:qend=175.0:qstart=1.0:ref_name=RS_GCF_009649845.1_protein.faa_NZ_WJIE01000003.1_579@PF00015_full_PFAM.495.670:scovhsp=100.0:send=175.0:sstart=1.0])0:0[&&NHX:Sample_counter=rhizpot1--5||rhizpot2--1||rhizpot3--1||rhiztom1--10||rhiztom2--11:Type_counter=capture--28:besthit_avg=90.90000000000002:besthit_max=90.9:besthit_min=90.9:besthit_std=1.4471626093874067e-14:besthit_sum=2545.2000000000007:bitscore_avg=282.0:bitscore_max=282.0:bitscore_min=282.0:bitscore_std=0.0:bitscore_sum=7896.0:capture_class_counter=c__Actinomycetia--2||c__Alphaproteobacteria--1||c__Anaeroferrophillalia--5||c__Clostridia--9||c__Gammaproteobacteria--10||c__Synergistia--1:capture_domain_counter=d__Bacteria--28:capture_family_counter=f__Aminiphilaceae--1||f__Anaeroferrophillaceae--5||f__Burkholderiaceae--6||f__Enterobacteriaceae--1||f__Maricaulaceae--1||f__Micromonosporaceae--2||f__Oscillospiraceae--9||f__Pseudomonadaceae--1||f__Rhodocyclaceae--1||f__S144-34--1:capture_genus_counter=g__Aminiphilus--1||g__Comamonas--1||g__Dactylosporangium--2||g__ER4--9||g__JAFGAM01--5||g__Maricaulis--1||g__Pectobacterium--1||g__Polaromonas--5||g__Pseudomonas_E--1||g__S144-34--1||g__Thauera--1:capture_order_counter=o__Anaeroferrophillales--5||o__Burkholderiales--7||o__Caulobacterales--1||o__Enterobacterales--1||o__Mycobacteriales--2||o__Oscillospirales--9||o__Pseudomonadales--1||o__S144-34--1||o__Synergistales--1:capture_phylum_counter=p__Actinobacteriota--2||p__Desulfobacterota_C--5||p__Firmicutes_A--9||p__Proteobacteria--11||p__Synergistota--1:capture_species_counter=s__Aminiphilus circumscriptus--1||s__Comamonas suwonensis--1||s__Dactylosporangium sucinum--2||s__ER4 sp015068395--9||s__JAFGAM01 sp016933675--5||s__Maricaulis sp017643585--1||s__Pectobacterium zantedeschiae--1||s__Polaromonas sp016185115--5||s__Pseudomonas_E syringae--1||s__S144-34 sp015494165--1||s__Thauera sp017997795--1:evalue_avg=3.859999999999999e-98:evalue_max=3.86e-98:evalue_min=3.86e-98:evalue_std=6.616354462659848e-114:evalue_sum=1.0807999999999998e-96:gapopen_avg=0.0:gapopen_max=0.0:gapopen_min=0.0:gapopen_std=0.0:gapopen_sum=0.0:gtdb_class_counter=:gtdb_domain_counter=:gtdb_family_counter=:gtdb_genus_counter=:gtdb_order_counter=:gtdb_phylum_counter=:gtdb_species_counter=:heptad_counter=MCP-64H--28:lbd_counter=:length_avg=175.0:length_max=175.0:length_min=175.0:length_std=0.0:length_sum=4900.0:mismatch_avg=16.0:mismatch_max=16.0:mismatch_min=16.0:mismatch_std=0.0:mismatch_sum=448.0:name=N35792:qcovhsp_avg=97.19999999999997:qcovhsp_max=97.2:qcovhsp_min=97.2:qcovhsp_std=2.8943252187748134e-14:qcovhsp_sum=2721.5999999999995:qend_avg=175.0:qend_max=175.0:qend_min=175.0:qend_std=0.0:qend_sum=4900.0:qstart_avg=1.0:qstart_max=1.0:qstart_min=1.0:qstart_std=0.0:qstart_sum=28.0:ref_name_counter=RS_GCF_009649845.1_protein.faa_NZ_WJIE01000003.1_579@PF00015_full_PFAM.495.670--28:scovhsp_avg=100.0:scovhsp_max=100.0:scovhsp_min=100.0:scovhsp_std=0.0:scovhsp_sum=2800.0:send_avg=175.0:send_max=175.0:send_min=175.0:send_std=0.0:send_sum=4900.0:sstart_avg=1.0:sstart_max=1.0:sstart_min=1.0:sstart_std=0.0:sstart_sum=28.0],a2a8e247-d0d9-5b20-88d2-258c0e40f1bf_4@MCPsignal.286.466:0[&&NHX:Sample=rhiztom2:Type=capture:besthit=90.9:bitscore=282.0:capture_class=c__Myxococcia:capture_domain=d__Bacteria:capture_family=f__Myxococcaceae:capture_genus=g__Melittangium:capture_order=o__Myxococcales:capture_phylum=p__Myxococcota:capture_species=s__Melittangium boletus:evalue=3.86e-98:gapopen=0.0:heptad=MCP-64H:length=175.0:mismatch=16.0:qcovhsp=97.2:qend=175.0:qstart=1.0:ref_name=RS_GCF_009649845.1_protein.faa_NZ_WJIE01000003.1_579@PF00015_full_PFAM.495.670:scovhsp=100.0:send=175.0:sstart=1.0])0:0[&&NHX:Sample_counter=rhizpot1--5||rhizpot2--1||rhizpot3--1||rhiztom1--10||rhiztom2--12:Type_counter=capture--29:besthit_avg=90.90000000000003:besthit_max=90.9:besthit_min=90.9:besthit_std=2.8924787591171675e-14:besthit_sum=2636.100000000001:bitscore_avg=282.0:bitscore_max=282.0:bitscore_min=282.0:bitscore_std=0.0:bitscore_sum=8178.0:capture_class_counter=c__Actinomycetia--2||c__Alphaproteobacteria--1||c__Anaeroferrophillalia--5||c__Clostridia--9||c__Gammaproteobacteria--10||c__Myxococcia--1||c__Synergistia--1:capture_domain_counter=d__Bacteria--29:capture_family_counter=f__Aminiphilaceae--1||f__Anaeroferrophillaceae--5||f__Burkholderiaceae--6||f__Enterobacteriaceae--1||f__Maricaulaceae--1||f__Micromonosporaceae--2||f__Myxococcaceae--1||f__Oscillospiraceae--9||f__Pseudomonadaceae--1||f__Rhodocyclaceae--1||f__S144-34--1:capture_genus_counter=g__Aminiphilus--1||g__Comamonas--1||g__Dactylosporangium--2||g__ER4--9||g__JAFGAM01--5||g__Maricaulis--1||g__Melittangium--1||g__Pectobacterium--1||g__Polaromonas--5||g__Pseudomonas_E--1||g__S144-34--1||g__Thauera--1:capture_order_counter=o__Anaeroferrophillales--5||o__Burkholderiales--7||o__Caulobacterales--1||o__Enterobacterales--1||o__Mycobacteriales--2||o__Myxococcales--1||o__Oscillospirales--9||o__Pseudomonadales--1||o__S144-34--1||o__Synergistales--1:capture_phylum_counter=p__Actinobacteriota--2||p__Desulfobacterota_C--5||p__Firmicutes_A--9||p__Myxococcota--1||p__Proteobacteria--11||p__Synergistota--1:capture_species_counter=s__Aminiphilus circumscriptus--1||s__Comamonas suwonensis--1||s__Dactylosporangium sucinum--2||s__ER4 sp015068395--9||s__JAFGAM01 sp016933675--5||s__Maricaulis sp017643585--1||s__Melittangium boletus--1||s__Pectobacterium zantedeschiae--1||s__Polaromonas sp016185115--5||s__Pseudomonas_E syringae--1||s__S144-34 sp015494165--1||s__Thauera sp017997795--1:evalue_avg=3.859999999999999e-98:evalue_max=3.86e-98:evalue_min=3.86e-98:evalue_std=6.612133502445446e-114:evalue_sum=1.1193999999999997e-96:gapopen_avg=0.0:gapopen_max=0.0:gapopen_min=0.0:gapopen_std=0.0:gapopen_sum=0.0:gtdb_class_counter=:gtdb_domain_counter=:gtdb_family_counter=:gtdb_genus_counter=:gtdb_order_counter=:gtdb_phylum_counter=:gtdb_species_counter=:heptad_counter=MCP-64H--29:lbd_counter=:length_avg=175.0:length_max=175.0:length_min=175.0:length_std=0.0:length_sum=5075.0:mismatch_avg=16.0:mismatch_max=16.0:mismatch_min=16.0:mismatch_std=0.0:mismatch_sum=464.0:name=N35794:qcovhsp_avg=97.19999999999997:qcovhsp_max=97.2:qcovhsp_min=97.2:qcovhsp_std=2.8924787591171675e-14:qcovhsp_sum=2818.7999999999993:qend_avg=175.0:qend_max=175.0:qend_min=175.0:qend_std=0.0:qend_sum=5075.0:qstart_avg=1.0:qstart_max=1.0:qstart_min=1.0:qstart_std=0.0:qstart_sum=29.0:ref_name_counter=RS_GCF_009649845.1_protein.faa_NZ_WJIE01000003.1_579@PF00015_full_PFAM.495.670--29:scovhsp_avg=100.0:scovhsp_max=100.0:scovhsp_min=100.0:scovhsp_std=0.0:scovhsp_sum=2900.0:send_avg=175.0:send_max=175.0:send_min=175.0:send_std=0.0:send_sum=5075.0:sstart_avg=1.0:sstart_max=1.0:sstart_min=1.0:sstart_std=0.0:sstart_sum=29.0],d740d706-ac7d-434c-9067-fa2085409e17_4@MCPsignal.126.306:0[&&NHX:Sample=rhiztom2:Type=capture:besthit=90.9:bitscore=282.0:capture_class=c__Gammaproteobacteria:capture_domain=d__Bacteria:capture_family=f__Burkholderiaceae:capture_genus=g__Polaromonas:capture_order=o__Burkholderiales:capture_phylum=p__Proteobacteria:capture_species=s__Polaromonas sp016185115:evalue=3.86e-98:gapopen=0.0:heptad=MCP-64H:length=175.0:mismatch=16.0:qcovhsp=97.2:qend=175.0:qstart=1.0:ref_name=RS_GCF_009649845.1_protein.faa_NZ_WJIE01000003.1_579@PF00015_full_PFAM.495.670:scovhsp=100.0:send=175.0:sstart=1.0])0:0[&&NHX:Sample_counter=rhizpot1--5||rhizpot2--1||rhizpot3--1||rhiztom1--10||rhiztom2--13:Type_counter=capture--30:besthit_avg=90.90000000000003:besthit_max=90.9:besthit_min=90.9:besthit_std=2.890758581290855e-14:besthit_sum=2727.000000000001:bitscore_avg=282.0:bitscore_max=282.0:bitscore_min=282.0:bitscore_std=0.0:bitscore_sum=8460.0:capture_class_counter=c__Actinomycetia--2||c__Alphaproteobacteria--1||c__Anaeroferrophillalia--5||c__Clostridia--9||c__Gammaproteobacteria--11||c__Myxococcia--1||c__Synergistia--1:capture_domain_counter=d__Bacteria--30:capture_family_counter=f__Aminiphilaceae--1||f__Anaeroferrophillaceae--5||f__Burkholderiaceae--7||f__Enterobacteriaceae--1||f__Maricaulaceae--1||f__Micromonosporaceae--2||f__Myxococcaceae--1||f__Oscillospiraceae--9||f__Pseudomonadaceae--1||f__Rhodocyclaceae--1||f__S144-34--1:capture_genus_counter=g__Aminiphilus--1||g__Comamonas--1||g__Dactylosporangium--2||g__ER4--9||g__JAFGAM01--5||g__Maricaulis--1||g__Melittangium--1||g__Pectobacterium--1||g__Polaromonas--6||g__Pseudomonas_E--1||g__S144-34--1||g__Thauera--1:capture_order_counter=o__Anaeroferrophillales--5||o__Burkholderiales--8||o__Caulobacterales--1||o__Enterobacterales--1||o__Mycobacteriales--2||o__Myxococcales--1||o__Oscillospirales--9||o__Pseudomonadales--1||o__S144-34--1||o__Synergistales--1:capture_phylum_counter=p__Actinobacteriota--2||p__Desulfobacterota_C--5||p__Firmicutes_A--9||p__Myxococcota--1||p__Proteobacteria--12||p__Synergistota--1:capture_species_counter=s__Aminiphilus circumscriptus--1||s__Comamonas suwonensis--1||s__Dactylosporangium sucinum--2||s__ER4 sp015068395--9||s__JAFGAM01 sp016933675--5||s__Maricaulis sp017643585--1||s__Melittangium boletus--1||s__Pectobacterium zantedeschiae--1||s__Polaromonas sp016185115--6||s__Pseudomonas_E syringae--1||s__S144-34 sp015494165--1||s__Thauera sp017997795--1:evalue_avg=3.8599999999999987e-98:evalue_max=3.86e-98:evalue_min=3.86e-98:evalue_std=1.321640243862594e-113:evalue_sum=1.1579999999999997e-96:gapopen_avg=0.0:gapopen_max=0.0:gapopen_min=0.0:gapopen_std=0.0:gapopen_sum=0.0:gtdb_class_counter=:gtdb_domain_counter=:gtdb_family_counter=:gtdb_genus_counter=:gtdb_order_counter=:gtdb_phylum_counter=:gtdb_species_counter=:heptad_counter=MCP-64H--30:lbd_counter=:length_avg=175.0:length_max=175.0:length_min=175.0:length_std=0.0:length_sum=5250.0:mismatch_avg=16.0:mismatch_max=16.0:mismatch_min=16.0:mismatch_std=0.0:mismatch_sum=480.0:name=N35796:qcovhsp_avg=97.19999999999997:qcovhsp_max=97.2:qcovhsp_min=97.2:qcovhsp_std=2.890758581290855e-14:qcovhsp_sum=2915.999999999999:qend_avg=175.0:qend_max=175.0:qend_min=175.0:qend_std=0.0:qend_sum=5250.0:qstart_avg=1.0:qstart_max=1.0:qstart_min=1.0:qstart_std=0.0:qstart_sum=30.0:ref_name_counter=RS_GCF_009649845.1_protein.faa_NZ_WJIE01000003.1_579@PF00015_full_PFAM.495.670--30:scovhsp_avg=100.0:scovhsp_max=100.0:scovhsp_min=100.0:scovhsp_std=0.0:scovhsp_sum=3000.0:send_avg=175.0:send_max=175.0:send_min=175.0:send_std=0.0:send_sum=5250.0:sstart_avg=1.0:sstart_max=1.0:sstart_min=1.0:sstart_std=0.0:sstart_sum=30.0],d47edf34-071d-4e51-8a57-5da565b089fd_6@MCPsignal.89.269:0[&&NHX:Sample=rhiztom2:Type=capture:besthit=90.9:bitscore=282.0:capture_class=c__Gammaproteobacteria:capture_domain=d__Bacteria:capture_family=f__Burkholderiaceae:capture_genus=g__Polaromonas:capture_order=o__Burkholderiales:capture_phylum=p__Proteobacteria:capture_species=s__Polaromonas sp016185115:evalue=3.86e-98:gapopen=0.0:heptad=MCP-64H:length=175.0:mismatch=16.0:qcovhsp=97.2:qend=175.0:qstart=1.0:ref_name=RS_GCF_009649845.1_protein.faa_NZ_WJIE01000003.1_579@PF00015_full_PFAM.495.670:scovhsp=100.0:send=175.0:sstart=1.0])0:0[&&NHX:Sample_counter=rhizpot1--5||rhizpot2--1||rhizpot3--1||rhiztom1--10||rhiztom2--14:Type_counter=capture--31:besthit_avg=90.90000000000003:besthit_max=90.9:besthit_min=90.9:besthit_std=2.889152157948522e-14:besthit_sum=2817.900000000001:bitscore_avg=282.0:bitscore_max=282.0:bitscore_min=282.0:bitscore_std=0.0:bitscore_sum=8742.0:capture_class_counter=c__Actinomycetia--2||c__Alphaproteobacteria--1||c__Anaeroferrophillalia--5||c__Clostridia--9||c__Gammaproteobacteria--12||c__Myxococcia--1||c__Synergistia--1:capture_domain_counter=d__Bacteria--31:capture_family_counter=f__Aminiphilaceae--1||f__Anaeroferrophillaceae--5||f__Burkholderiaceae--8||f__Enterobacteriaceae--1||f__Maricaulaceae--1||f__Micromonosporaceae--2||f__Myxococcaceae--1||f__Oscillospiraceae--9||f__Pseudomonadaceae--1||f__Rhodocyclaceae--1||f__S144-34--1:capture_genus_counter=g__Aminiphilus--1||g__Comamonas--1||g__Dactylosporangium--2||g__ER4--9||g__JAFGAM01--5||g__Maricaulis--1||g__Melittangium--1||g__Pectobacterium--1||g__Polaromonas--7||g__Pseudomonas_E--1||g__S144-34--1||g__Thauera--1:capture_order_counter=o__Anaeroferrophillales--5||o__Burkholderiales--9||o__Caulobacterales--1||o__Enterobacterales--1||o__Mycobacteriales--2||o__Myxococcales--1||o__Oscillospirales--9||o__Pseudomonadales--1||o__S144-34--1||o__Synergistales--1:capture_phylum_counter=p__Actinobacteriota--2||p__Desulfobacterota_C--5||p__Firmicutes_A--9||p__Myxococcota--1||p__Proteobacteria--13||p__Synergistota--1:capture_species_counter=s__Aminiphilus circumscriptus--1||s__Comamonas suwonensis--1||s__Dactylosporangium sucinum--2||s__ER4 sp015068395--9||s__JAFGAM01 sp016933675--5||s__Maricaulis sp017643585--1||s__Melittangium boletus--1||s__Pectobacterium zantedeschiae--1||s__Polaromonas sp016185115--7||s__Pseudomonas_E syringae--1||s__S144-34 sp015494165--1||s__Thauera sp017997795--1:evalue_avg=3.8599999999999987e-98:evalue_max=3.86e-98:evalue_min=3.86e-98:evalue_std=1.3209057952124545e-113:evalue_sum=1.1965999999999996e-96:gapopen_avg=0.0:gapopen_max=0.0:gapopen_min=0.0:gapopen_std=0.0:gapopen_sum=0.0:gtdb_class_counter=:gtdb_domain_counter=:gtdb_family_counter=:gtdb_genus_counter=:gtdb_order_counter=:gtdb_phylum_counter=:gtdb_species_counter=:heptad_counter=MCP-64H--31:lbd_counter=:length_avg=175.0:length_max=175.0:length_min=175.0:length_std=0.0:length_sum=5425.0:mismatch_avg=16.0:mismatch_max=16.0:mismatch_min=16.0:mismatch_std=0.0:mismatch_sum=496.0:name=N35798:qcovhsp_avg=97.19999999999996:qcovhsp_max=97.2:qcovhsp_min=97.2:qcovhsp_std=4.333728236922783e-14:qcovhsp_sum=3013.199999999999:qend_avg=175.0:qend_max=175.0:qend_min=175.0:qend_std=0.0:qend_sum=5425.0:qstart_avg=1.0:qstart_max=1.0:qstart_min=1.0:qstart_std=0.0:qstart_sum=31.0:ref_name_counter=RS_GCF_009649845.1_protein.faa_NZ_WJIE01000003.1_579@PF00015_full_PFAM.495.670--31:scovhsp_avg=100.0:scovhsp_max=100.0:scovhsp_min=100.0:scovhsp_std=0.0:scovhsp_sum=3100.0:send_avg=175.0:send_max=175.0:send_min=175.0:send_std=0.0:send_sum=5425.0:sstart_avg=1.0:sstart_max=1.0:sstart_min=1.0:sstart_std=0.0:sstart_sum=31.0],3aad0a86-fd29-47df-8f75-1b7662eec60d_4@MCPsignal.73.253:0[&&NHX:Sample=rhiztom2:Type=capture:besthit=90.9:bitscore=282.0:capture_class=c__Anaeroferrophillalia:capture_domain=d__Bacteria:capture_family=f__Anaeroferrophillaceae:capture_genus=g__JAFGAM01:capture_order=o__Anaeroferrophillales:capture_phylum=p__Desulfobacterota_C:capture_species=s__JAFGAM01 sp016933675:evalue=3.86e-98:gapopen=0.0:heptad=MCP-64H:length=175.0:mismatch=16.0:qcovhsp=97.2:qend=175.0:qstart=1.0:ref_name=RS_GCF_009649845.1_protein.faa_NZ_WJIE01000003.1_579@PF00015_full_PFAM.495.670:scovhsp=100.0:send=175.0:sstart=1.0])0:0[&&NHX:Sample_counter=rhizpot1--5||rhizpot2--1||rhizpot3--1||rhiztom1--10||rhiztom2--15:Type_counter=capture--32:besthit_avg=90.9:besthit_max=90.9:besthit_min=90.9:besthit_std=0.0:besthit_sum=2908.8:bitscore_avg=282.0:bitscore_max=282.0:bitscore_min=282.0:bitscore_std=0.0:bitscore_sum=9024.0:capture_class_counter=c__Actinomycetia--2||c__Alphaproteobacteria--1||c__Anaeroferrophillalia--6||c__Clostridia--9||c__Gammaproteobacteria--12||c__Myxococcia--1||c__Synergistia--1:capture_domain_counter=d__Bacteria--32:capture_family_counter=f__Aminiphilaceae--1||f__Anaeroferrophillaceae--6||f__Burkholderiaceae--8||f__Enterobacteriaceae--1||f__Maricaulaceae--1||f__Micromonosporaceae--2||f__Myxococcaceae--1||f__Oscillospiraceae--9||f__Pseudomonadaceae--1||f__Rhodocyclaceae--1||f__S144-34--1:capture_genus_counter=g__Aminiphilus--1||g__Comamonas--1||g__Dactylosporangium--2||g__ER4--9||g__JAFGAM01--6||g__Maricaulis--1||g__Melittangium--1||g__Pectobacterium--1||g__Polaromonas--7||g__Pseudomonas_E--1||g__S144-34--1||g__Thauera--1:capture_order_counter=o__Anaeroferrophillales--6||o__Burkholderiales--9||o__Caulobacterales--1||o__Enterobacterales--1||o__Mycobacteriales--2||o__Myxococcales--1||o__Oscillospirales--9||o__Pseudomonadales--1||o__S144-34--1||o__Synergistales--1:capture_phylum_counter=p__Actinobacteriota--2||p__Desulfobacterota_C--6||p__Firmicutes_A--9||p__Myxococcota--1||p__Proteobacteria--13||p__Synergistota--1:capture_species_counter=s__Aminiphilus circumscriptus--1||s__Comamonas suwonensis--1||s__Dactylosporangium sucinum--2||s__ER4 sp015068395--9||s__JAFGAM01 sp016933675--6||s__Maricaulis sp017643585--1||s__Melittangium boletus--1||s__Pectobacterium zantedeschiae--1||s__Polaromonas sp016185115--7||s__Pseudomonas_E syringae--1||s__S144-34 sp015494165--1||s__Thauera sp017997795--1:evalue_avg=3.86e-98:evalue_max=3.86e-98:evalue_min=3.86e-98:evalue_std=0.0:evalue_sum=1.2352e-96:gapopen_avg=0.0:gapopen_max=0.0:gapopen_min=0.0:gapopen_std=0.0:gapopen_sum=0.0:gtdb_class_counter=:gtdb_domain_counter=:gtdb_family_counter=:gtdb_genus_counter=:gtdb_order_counter=:gtdb_phylum_counter=:gtdb_species_counter=:heptad_counter=MCP-64H--32:lbd_counter=:length_avg=175.0:length_max=175.0:length_min=175.0:length_std=0.0:length_sum=5600.0:mismatch_avg=16.0:mismatch_max=16.0:mismatch_min=16.0:mismatch_std=0.0:mismatch_sum=512.0:name=N35800:qcovhsp_avg=97.2:qcovhsp_max=97.2:qcovhsp_min=97.2:qcovhsp_std=0.0:qcovhsp_sum=3110.4:qend_avg=175.0:qend_max=175.0:qend_min=175.0:qend_std=0.0:qend_sum=5600.0:qstart_avg=1.0:qstart_max=1.0:qstart_min=1.0:qstart_std=0.0:qstart_sum=32.0:ref_name_counter=RS_GCF_009649845.1_protein.faa_NZ_WJIE01000003.1_579@PF00015_full_PFAM.495.670--32:scovhsp_avg=100.0:scovhsp_max=100.0:scovhsp_min=100.0:scovhsp_std=0.0:scovhsp_sum=3200.0:send_avg=175.0:send_max=175.0:send_min=175.0:send_std=0.0:send_sum=5600.0:sstart_avg=1.0:sstart_max=1.0:sstart_min=1.0:sstart_std=0.0:sstart_sum=32.0],3554ea5b-5738-4219-9660-497144783b1c_4@MCPsignal.26.206:0[&&NHX:Sample=rhiztom2:Type=capture:besthit=90.9:bitscore=282.0:capture_class=c__Gammaproteobacteria:capture_domain=d__Bacteria:capture_family=f__Burkholderiaceae:capture_genus=g__Polaromonas:capture_order=o__Burkholderiales:capture_phylum=p__Proteobacteria:capture_species=s__Polaromonas sp016185115:evalue=3.86e-98:gapopen=0.0:heptad=MCP-64H:length=175.0:mismatch=16.0:qcovhsp=97.2:qend=175.0:qstart=1.0:ref_name=RS_GCF_009649845.1_protein.faa_NZ_WJIE01000003.1_579@PF00015_full_PFAM.495.670:scovhsp=100.0:send=175.0:sstart=1.0])0:0[&&NHX:Sample_counter=rhizpot1--5||rhizpot2--1||rhizpot3--1||rhiztom1--10||rhiztom2--16:Type_counter=capture--33:besthit_avg=90.9:besthit_max=90.9:besthit_min=90.9:besthit_std=0.0:besthit_sum=2999.7000000000003:bitscore_avg=282.0:bitscore_max=282.0:bitscore_min=282.0:bitscore_std=0.0:bitscore_sum=9306.0:capture_class_counter=c__Actinomycetia--2||c__Alphaproteobacteria--1||c__Anaeroferrophillalia--6||c__Clostridia--9||c__Gammaproteobacteria--13||c__Myxococcia--1||c__Synergistia--1:capture_domain_counter=d__Bacteria--33:capture_family_counter=f__Aminiphilaceae--1||f__Anaeroferrophillaceae--6||f__Burkholderiaceae--9||f__Enterobacteriaceae--1||f__Maricaulaceae--1||f__Micromonosporaceae--2||f__Myxococcaceae--1||f__Oscillospiraceae--9||f__Pseudomonadaceae--1||f__Rhodocyclaceae--1||f__S144-34--1:capture_genus_counter=g__Aminiphilus--1||g__Comamonas--1||g__Dactylosporangium--2||g__ER4--9||g__JAFGAM01--6||g__Maricaulis--1||g__Melittangium--1||g__Pectobacterium--1||g__Polaromonas--8||g__Pseudomonas_E--1||g__S144-34--1||g__Thauera--1:capture_order_counter=o__Anaeroferrophillales--6||o__Burkholderiales--10||o__Caulobacterales--1||o__Enterobacterales--1||o__Mycobacteriales--2||o__Myxococcales--1||o__Oscillospirales--9||o__Pseudomonadales--1||o__S144-34--1||o__Synergistales--1:capture_phylum_counter=p__Actinobacteriota--2||p__Desulfobacterota_C--6||p__Firmicutes_A--9||p__Myxococcota--1||p__Proteobacteria--14||p__Synergistota--1:capture_species_counter=s__Aminiphilus circumscriptus--1||s__Comamonas suwonensis--1||s__Dactylosporangium sucinum--2||s__ER4 sp015068395--9||s__JAFGAM01 sp016933675--6||s__Maricaulis sp017643585--1||s__Melittangium boletus--1||s__Pectobacterium zantedeschiae--1||s__Polaromonas sp016185115--8||s__Pseudomonas_E syringae--1||s__S144-34 sp015494165--1||s__Thauera sp017997795--1:evalue_avg=3.86e-98:evalue_max=3.86e-98:evalue_min=3.86e-98:evalue_std=0.0:evalue_sum=1.2738e-96:gapopen_avg=0.0:gapopen_max=0.0:gapopen_min=0.0:gapopen_std=0.0:gapopen_sum=0.0:gtdb_class_counter=:gtdb_domain_counter=:gtdb_family_counter=:gtdb_genus_counter=:gtdb_order_counter=:gtdb_phylum_counter=:gtdb_species_counter=:heptad_counter=MCP-64H--33:lbd_counter=:length_avg=175.0:length_max=175.0:length_min=175.0:length_std=0.0:length_sum=5775.0:mismatch_avg=16.0:mismatch_max=16.0:mismatch_min=16.0:mismatch_std=0.0:mismatch_sum=528.0:name=N35802:qcovhsp_avg=97.2:qcovhsp_max=97.2:qcovhsp_min=97.2:qcovhsp_std=0.0:qcovhsp_sum=3207.6:qend_avg=175.0:qend_max=175.0:qend_min=175.0:qend_std=0.0:qend_sum=5775.0:qstart_avg=1.0:qstart_max=1.0:qstart_min=1.0:qstart_std=0.0:qstart_sum=33.0:ref_name_counter=RS_GCF_009649845.1_protein.faa_NZ_WJIE01000003.1_579@PF00015_full_PFAM.495.670--33:scovhsp_avg=100.0:scovhsp_max=100.0:scovhsp_min=100.0:scovhsp_std=0.0:scovhsp_sum=3300.0:send_avg=175.0:send_max=175.0:send_min=175.0:send_std=0.0:send_sum=5775.0:sstart_avg=1.0:sstart_max=1.0:sstart_min=1.0:sstart_std=0.0:sstart_sum=33.0],d5af523a-a65b-4ac3-8767-29f26608a07b_6@MCPsignal.272.452:0[&&NHX:Sample=rhiztom2:Type=capture:besthit=90.9:bitscore=282.0:capture_class=c__Anaeroferrophillalia:capture_domain=d__Bacteria:capture_family=f__Anaeroferrophillaceae:capture_genus=g__JAFGAM01:capture_order=o__Anaeroferrophillales:capture_phylum=p__Desulfobacterota_C:capture_species=s__JAFGAM01 sp016933675:evalue=3.86e-98:gapopen=0.0:heptad=MCP-64H:length=175.0:mismatch=16.0:qcovhsp=97.2:qend=175.0:qstart=1.0:ref_name=RS_GCF_009649845.1_protein.faa_NZ_WJIE01000003.1_579@PF00015_full_PFAM.495.670:scovhsp=100.0:send=175.0:sstart=1.0])0:0[&&NHX:Sample_counter=rhizpot1--5||rhizpot2--1||rhizpot3--1||rhiztom1--10||rhiztom2--17:Type_counter=capture--34:besthit_avg=90.9:besthit_max=90.9:besthit_min=90.9:besthit_std=0.0:besthit_sum=3090.6000000000004:bitscore_avg=282.0:bitscore_max=282.0:bitscore_min=282.0:bitscore_std=0.0:bitscore_sum=9588.0:capture_class_counter=c__Actinomycetia--2||c__Alphaproteobacteria--1||c__Anaeroferrophillalia--7||c__Clostridia--9||c__Gammaproteobacteria--13||c__Myxococcia--1||c__Synergistia--1:capture_domain_counter=d__Bacteria--34:capture_family_counter=f__Aminiphilaceae--1||f__Anaeroferrophillaceae--7||f__Burkholderiaceae--9||f__Enterobacteriaceae--1||f__Maricaulaceae--1||f__Micromonosporaceae--2||f__Myxococcaceae--1||f__Oscillospiraceae--9||f__Pseudomonadaceae--1||f__Rhodocyclaceae--1||f__S144-34--1:capture_genus_counter=g__Aminiphilus--1||g__Comamonas--1||g__Dactylosporangium--2||g__ER4--9||g__JAFGAM01--7||g__Maricaulis--1||g__Melittangium--1||g__Pectobacterium--1||g__Polaromonas--8||g__Pseudomonas_E--1||g__S144-34--1||g__Thauera--1:capture_order_counter=o__Anaeroferrophillales--7||o__Burkholderiales--10||o__Caulobacterales--1||o__Enterobacterales--1||o__Mycobacteriales--2||o__Myxococcales--1||o__Oscillospirales--9||o__Pseudomonadales--1||o__S144-34--1||o__Synergistales--1:capture_phylum_counter=p__Actinobacteriota--2||p__Desulfobacterota_C--7||p__Firmicutes_A--9||p__Myxococcota--1||p__Proteobacteria--14||p__Synergistota--1:capture_species_counter=s__Aminiphilus circumscriptus--1||s__Comamonas suwonensis--1||s__Dactylosporangium sucinum--2||s__ER4 sp015068395--9||s__JAFGAM01 sp016933675--7||s__Maricaulis sp017643585--1||s__Melittangium boletus--1||s__Pectobacterium zantedeschiae--1||s__Polaromonas sp016185115--8||s__Pseudomonas_E syringae--1||s__S144-34 sp015494165--1||s__Thauera sp017997795--1:evalue_avg=3.859999999999999e-98:evalue_max=3.86e-98:evalue_min=3.86e-98:evalue_std=6.594837805799964e-114:evalue_sum=1.3123999999999999e-96:gapopen_avg=0.0:gapopen_max=0.0:gapopen_min=0.0:gapopen_std=0.0:gapopen_sum=0.0:gtdb_class_counter=:gtdb_domain_counter=:gtdb_family_counter=:gtdb_genus_counter=:gtdb_order_counter=:gtdb_phylum_counter=:gtdb_species_counter=:heptad_counter=MCP-64H--34:lbd_counter=:length_avg=175.0:length_max=175.0:length_min=175.0:length_std=0.0:length_sum=5950.0:mismatch_avg=16.0:mismatch_max=16.0:mismatch_min=16.0:mismatch_std=0.0:mismatch_sum=544.0:name=N35804:qcovhsp_avg=97.19999999999999:qcovhsp_max=97.2:qcovhsp_min=97.2:qcovhsp_std=1.442456377056238e-14:qcovhsp_sum=3304.7999999999997:qend_avg=175.0:qend_max=175.0:qend_min=175.0:qend_std=0.0:qend_sum=5950.0:qstart_avg=1.0:qstart_max=1.0:qstart_min=1.0:qstart_std=0.0:qstart_sum=34.0:ref_name_counter=RS_GCF_009649845.1_protein.faa_NZ_WJIE01000003.1_579@PF00015_full_PFAM.495.670--34:scovhsp_avg=100.0:scovhsp_max=100.0:scovhsp_min=100.0:scovhsp_std=0.0:scovhsp_sum=3400.0:send_avg=175.0:send_max=175.0:send_min=175.0:send_std=0.0:send_sum=5950.0:sstart_avg=1.0:sstart_max=1.0:sstart_min=1.0:sstart_std=0.0:sstart_sum=34.0],b8af9192-a760-4488-8b65-70569b09a579_6@MCPsignal.179.359:0[&&NHX:Sample=rhiztom2:Type=capture:besthit=90.9:bitscore=282.0:capture_class=c__Gammaproteobacteria:capture_domain=d__Bacteria:capture_family=f__Burkholderiaceae:capture_genus=g__Polaromonas:capture_order=o__Burkholderiales:capture_phylum=p__Proteobacteria:capture_species=s__Polaromonas sp016185115:evalue=3.86e-98:gapopen=0.0:heptad=MCP-64H:length=175.0:mismatch=16.0:qcovhsp=97.2:qend=175.0:qstart=1.0:ref_name=RS_GCF_009649845.1_protein.faa_NZ_WJIE01000003.1_579@PF00015_full_PFAM.495.670:scovhsp=100.0:send=175.0:sstart=1.0])0:0[&&NHX:Sample_counter=rhizpot1--5||rhizpot2--1||rhizpot3--1||rhiztom1--10||rhiztom2--18:Type_counter=capture--35:besthit_avg=90.90000000000002:besthit_max=90.9:besthit_min=90.9:besthit_std=1.4418323422543504e-14:besthit_sum=3181.5000000000005:bitscore_avg=282.0:bitscore_max=282.0:bitscore_min=282.0:bitscore_std=0.0:bitscore_sum=9870.0:capture_class_counter=c__Actinomycetia--2||c__Alphaproteobacteria--1||c__Anaeroferrophillalia--7||c__Clostridia--9||c__Gammaproteobacteria--14||c__Myxococcia--1||c__Synergistia--1:capture_domain_counter=d__Bacteria--35:capture_family_counter=f__Aminiphilaceae--1||f__Anaeroferrophillaceae--7||f__Burkholderiaceae--10||f__Enterobacteriaceae--1||f__Maricaulaceae--1||f__Micromonosporaceae--2||f__Myxococcaceae--1||f__Oscillospiraceae--9||f__Pseudomonadaceae--1||f__Rhodocyclaceae--1||f__S144-34--1:capture_genus_counter=g__Aminiphilus--1||g__Comamonas--1||g__Dactylosporangium--2||g__ER4--9||g__JAFGAM01--7||g__Maricaulis--1||g__Melittangium--1||g__Pectobacterium--1||g__Polaromonas--9||g__Pseudomonas_E--1||g__S144-34--1||g__Thauera--1:capture_order_counter=o__Anaeroferrophillales--7||o__Burkholderiales--11||o__Caulobacterales--1||o__Enterobacterales--1||o__Mycobacteriales--2||o__Myxococcales--1||o__Oscillospirales--9||o__Pseudomonadales--1||o__S144-34--1||o__Synergistales--1:capture_phylum_counter=p__Actinobacteriota--2||p__Desulfobacterota_C--7||p__Firmicutes_A--9||p__Myxococcota--1||p__Proteobacteria--15||p__Synergistota--1:capture_species_counter=s__Aminiphilus circumscriptus--1||s__Comamonas suwonensis--1||s__Dactylosporangium sucinum--2||s__ER4 sp015068395--9||s__JAFGAM01 sp016933675--7||s__Maricaulis sp017643585--1||s__Melittangium boletus--1||s__Pectobacterium zantedeschiae--1||s__Polaromonas sp016185115--9||s__Pseudomonas_E syringae--1||s__S144-34 sp015494165--1||s__Thauera sp017997795--1:evalue_avg=3.859999999999999e-98:evalue_max=3.86e-98:evalue_min=3.86e-98:evalue_std=6.591984750158849e-114:evalue_sum=1.3509999999999998e-96:gapopen_avg=0.0:gapopen_max=0.0:gapopen_min=0.0:gapopen_std=0.0:gapopen_sum=0.0:gtdb_class_counter=:gtdb_domain_counter=:gtdb_family_counter=:gtdb_genus_counter=:gtdb_order_counter=:gtdb_phylum_counter=:gtdb_species_counter=:heptad_counter=MCP-64H--35:lbd_counter=:length_avg=175.0:length_max=175.0:length_min=175.0:length_std=0.0:length_sum=6125.0:mismatch_avg=16.0:mismatch_max=16.0:mismatch_min=16.0:mismatch_std=0.0:mismatch_sum=560.0:name=N35806:qcovhsp_avg=97.19999999999999:qcovhsp_max=97.2:qcovhsp_min=97.2:qcovhsp_std=1.4418323422543504e-14:qcovhsp_sum=3401.9999999999995:qend_avg=175.0:qend_max=175.0:qend_min=175.0:qend_std=0.0:qend_sum=6125.0:qstart_avg=1.0:qstart_max=1.0:qstart_min=1.0:qstart_std=0.0:qstart_sum=35.0:ref_name_counter=RS_GCF_009649845.1_protein.faa_NZ_WJIE01000003.1_579@PF00015_full_PFAM.495.670--35:scovhsp_avg=100.0:scovhsp_max=100.0:scovhsp_min=100.0:scovhsp_std=0.0:scovhsp_sum=3500.0:send_avg=175.0:send_max=175.0:send_min=175.0:send_std=0.0:send_sum=6125.0:sstart_avg=1.0:sstart_max=1.0:sstart_min=1.0:sstart_std=0.0:sstart_sum=35.0],9c3c969c-7f10-4a9b-9d90-e117603930a6_2@MCPsignal.165.345:0[&&NHX:Sample=rhiztom2:Type=capture:besthit=90.9:bitscore=282.0:capture_class=c__Anaeroferrophillalia:capture_domain=d__Bacteria:capture_family=f__Anaeroferrophillaceae:capture_genus=g__JAFGAM01:capture_order=o__Anaeroferrophillales:capture_phylum=p__Desulfobacterota_C:capture_species=s__JAFGAM01 sp016933675:evalue=3.86e-98:gapopen=0.0:heptad=MCP-64H:length=175.0:mismatch=16.0:qcovhsp=97.2:qend=175.0:qstart=1.0:ref_name=RS_GCF_009649845.1_protein.faa_NZ_WJIE01000003.1_579@PF00015_full_PFAM.495.670:scovhsp=100.0:send=175.0:sstart=1.0])0:0[&&NHX:Sample_counter=rhizpot1--5||rhizpot2--1||rhizpot3--1||rhiztom1--10||rhiztom2--19:Type_counter=capture--36:besthit_avg=90.90000000000002:besthit_max=90.9:besthit_min=90.9:besthit_std=1.441243719105813e-14:besthit_sum=3272.4000000000005:bitscore_avg=282.0:bitscore_max=282.0:bitscore_min=282.0:bitscore_std=0.0:bitscore_sum=10152.0:capture_class_counter=c__Actinomycetia--2||c__Alphaproteobacteria--1||c__Anaeroferrophillalia--8||c__Clostridia--9||c__Gammaproteobacteria--14||c__Myxococcia--1||c__Synergistia--1:capture_domain_counter=d__Bacteria--36:capture_family_counter=f__Aminiphilaceae--1||f__Anaeroferrophillaceae--8||f__Burkholderiaceae--10||f__Enterobacteriaceae--1||f__Maricaulaceae--1||f__Micromonosporaceae--2||f__Myxococcaceae--1||f__Oscillospiraceae--9||f__Pseudomonadaceae--1||f__Rhodocyclaceae--1||f__S144-34--1:capture_genus_counter=g__Aminiphilus--1||g__Comamonas--1||g__Dactylosporangium--2||g__ER4--9||g__JAFGAM01--8||g__Maricaulis--1||g__Melittangium--1||g__Pectobacterium--1||g__Polaromonas--9||g__Pseudomonas_E--1||g__S144-34--1||g__Thauera--1:capture_order_counter=o__Anaeroferrophillales--8||o__Burkholderiales--11||o__Caulobacterales--1||o__Enterobacterales--1||o__Mycobacteriales--2||o__Myxococcales--1||o__Oscillospirales--9||o__Pseudomonadales--1||o__S144-34--1||o__Synergistales--1:capture_phylum_counter=p__Actinobacteriota--2||p__Desulfobacterota_C--8||p__Firmicutes_A--9||p__Myxococcota--1||p__Proteobacteria--15||p__Synergistota--1:capture_species_counter=s__Aminiphilus circumscriptus--1||s__Comamonas suwonensis--1||s__Dactylosporangium sucinum--2||s__ER4 sp015068395--9||s__JAFGAM01 sp016933675--8||s__Maricaulis sp017643585--1||s__Melittangium boletus--1||s__Pectobacterium zantedeschiae--1||s__Polaromonas sp016185115--9||s__Pseudomonas_E syringae--1||s__S144-34 sp015494165--1||s__Thauera sp017997795--1:evalue_avg=3.859999999999999e-98:evalue_max=3.86e-98:evalue_min=3.86e-98:evalue_std=6.589293594810869e-114:evalue_sum=1.3895999999999998e-96:gapopen_avg=0.0:gapopen_max=0.0:gapopen_min=0.0:gapopen_std=0.0:gapopen_sum=0.0:gtdb_class_counter=:gtdb_domain_counter=:gtdb_family_counter=:gtdb_genus_counter=:gtdb_order_counter=:gtdb_phylum_counter=:gtdb_species_counter=:heptad_counter=MCP-64H--36:lbd_counter=:length_avg=175.0:length_max=175.0:length_min=175.0:length_std=0.0:length_sum=6300.0:mismatch_avg=16.0:mismatch_max=16.0:mismatch_min=16.0:mismatch_std=0.0:mismatch_sum=576.0:name=N35808:qcovhsp_avg=97.19999999999999:qcovhsp_max=97.2:qcovhsp_min=97.2:qcovhsp_std=1.441243719105813e-14:qcovhsp_sum=3499.1999999999994:qend_avg=175.0:qend_max=175.0:qend_min=175.0:qend_std=0.0:qend_sum=6300.0:qstart_avg=1.0:qstart_max=1.0:qstart_min=1.0:qstart_std=0.0:qstart_sum=36.0:ref_name_counter=RS_GCF_009649845.1_protein.faa_NZ_WJIE01000003.1_579@PF00015_full_PFAM.495.670--36:scovhsp_avg=100.0:scovhsp_max=100.0:scovhsp_min=100.0:scovhsp_std=0.0:scovhsp_sum=3600.0:send_avg=175.0:send_max=175.0:send_min=175.0:send_std=0.0:send_sum=6300.0:sstart_avg=1.0:sstart_max=1.0:sstart_min=1.0:sstart_std=0.0:sstart_sum=36.0],2984a821-1066-534b-87b6-adde69687519_5@MCPsignal.1165.1345:0[&&NHX:Sample=rhiztom2:Type=capture:besthit=90.9:bitscore=282.0:capture_class=c__Alphaproteobacteria:capture_domain=d__Bacteria:capture_family=f__Sphingomonadaceae:capture_genus=g__Novosphingobium:capture_order=o__Sphingomonadales:capture_phylum=p__Proteobacteria:capture_species=s__Novosphingobium sp900176395:evalue=3.86e-98:gapopen=0.0:heptad=MCP-64H:length=175.0:mismatch=16.0:qcovhsp=97.2:qend=175.0:qstart=1.0:ref_name=RS_GCF_009649845.1_protein.faa_NZ_WJIE01000003.1_579@PF00015_full_PFAM.495.670:scovhsp=100.0:send=175.0:sstart=1.0])0:0[&&NHX:Sample_counter=rhizpot1--5||rhizpot2--1||rhizpot3--1||rhiztom1--10||rhiztom2--20:Type_counter=capture--37:besthit_avg=90.90000000000002:besthit_max=90.9:besthit_min=90.9:besthit_std=1.440687576419042e-14:besthit_sum=3363.3000000000006:bitscore_avg=282.0:bitscore_max=282.0:bitscore_min=282.0:bitscore_std=0.0:bitscore_sum=10434.0:capture_class_counter=c__Actinomycetia--2||c__Alphaproteobacteria--2||c__Anaeroferrophillalia--8||c__Clostridia--9||c__Gammaproteobacteria--14||c__Myxococcia--1||c__Synergistia--1:capture_domain_counter=d__Bacteria--37:capture_family_counter=f__Aminiphilaceae--1||f__Anaeroferrophillaceae--8||f__Burkholderiaceae--10||f__Enterobacteriaceae--1||f__Maricaulaceae--1||f__Micromonosporaceae--2||f__Myxococcaceae--1||f__Oscillospiraceae--9||f__Pseudomonadaceae--1||f__Rhodocyclaceae--1||f__S144-34--1||f__Sphingomonadaceae--1:capture_genus_counter=g__Aminiphilus--1||g__Comamonas--1||g__Dactylosporangium--2||g__ER4--9||g__JAFGAM01--8||g__Maricaulis--1||g__Melittangium--1||g__Novosphingobium--1||g__Pectobacterium--1||g__Polaromonas--9||g__Pseudomonas_E--1||g__S144-34--1||g__Thauera--1:capture_order_counter=o__Anaeroferrophillales--8||o__Burkholderiales--11||o__Caulobacterales--1||o__Enterobacterales--1||o__Mycobacteriales--2||o__Myxococcales--1||o__Oscillospirales--9||o__Pseudomonadales--1||o__S144-34--1||o__Sphingomonadales--1||o__Synergistales--1:capture_phylum_counter=p__Actinobacteriota--2||p__Desulfobacterota_C--8||p__Firmicutes_A--9||p__Myxococcota--1||p__Proteobacteria--16||p__Synergistota--1:capture_species_counter=s__Aminiphilus circumscriptus--1||s__Comamonas suwonensis--1||s__Dactylosporangium sucinum--2||s__ER4 sp015068395--9||s__JAFGAM01 sp016933675--8||s__Maricaulis sp017643585--1||s__Melittangium boletus--1||s__Novosphingobium sp900176395--1||s__Pectobacterium zantedeschiae--1||s__Polaromonas sp016185115--9||s__Pseudomonas_E syringae--1||s__S144-34 sp015494165--1||s__Thauera sp017997795--1:evalue_avg=3.859999999999999e-98:evalue_max=3.86e-98:evalue_min=3.86e-98:evalue_std=6.586750938495936e-114:evalue_sum=1.4281999999999997e-96:gapopen_avg=0.0:gapopen_max=0.0:gapopen_min=0.0:gapopen_std=0.0:gapopen_sum=0.0:gtdb_class_counter=:gtdb_domain_counter=:gtdb_family_counter=:gtdb_genus_counter=:gtdb_order_counter=:gtdb_phylum_counter=:gtdb_species_counter=:heptad_counter=MCP-64H--37:lbd_counter=:length_avg=175.0:length_max=175.0:length_min=175.0:length_std=0.0:length_sum=6475.0:mismatch_avg=16.0:mismatch_max=16.0:mismatch_min=16.0:mismatch_std=0.0:mismatch_sum=592.0:name=N35810:qcovhsp_avg=97.19999999999997:qcovhsp_max=97.2:qcovhsp_min=97.2:qcovhsp_std=2.881375152838084e-14:qcovhsp_sum=3596.399999999999:qend_avg=175.0:qend_max=175.0:qend_min=175.0:qend_std=0.0:qend_sum=6475.0:qstart_avg=1.0:qstart_max=1.0:qstart_min=1.0:qstart_std=0.0:qstart_sum=37.0:ref_name_counter=RS_GCF_009649845.1_protein.faa_NZ_WJIE01000003.1_579@PF00015_full_PFAM.495.670--37:scovhsp_avg=100.0:scovhsp_max=100.0:scovhsp_min=100.0:scovhsp_std=0.0:scovhsp_sum=3700.0:send_avg=175.0:send_max=175.0:send_min=175.0:send_std=0.0:send_sum=6475.0:sstart_avg=1.0:sstart_max=1.0:sstart_min=1.0:sstart_std=0.0:sstart_sum=37.0],e23a8d59-244d-495d-9985-86b251645c39_5@MCPsignal.193.373:0[&&NHX:Sample=rhiztom2:Type=capture:besthit=90.9:bitscore=282.0:capture_class=c__Anaeroferrophillalia:capture_domain=d__Bacteria:capture_family=f__Anaeroferrophillaceae:capture_genus=g__JAFGAM01:capture_order=o__Anaeroferrophillales:capture_phylum=p__Desulfobacterota_C:capture_species=s__JAFGAM01 sp016933675:evalue=3.86e-98:gapopen=0.0:heptad=MCP-64H:length=175.0:mismatch=16.0:qcovhsp=97.2:qend=175.0:qstart=1.0:ref_name=RS_GCF_009649845.1_protein.faa_NZ_WJIE01000003.1_579@PF00015_full_PFAM.495.670:scovhsp=100.0:send=175.0:sstart=1.0])0:0[&&NHX:Sample_counter=rhizpot1--5||rhizpot2--1||rhizpot3--1||rhiztom1--10||rhiztom2--21:Type_counter=capture--38:besthit_avg=90.90000000000002:besthit_max=90.9:besthit_min=90.9:besthit_std=1.4401612978347536e-14:besthit_sum=3454.2000000000007:bitscore_avg=282.0:bitscore_max=282.0:bitscore_min=282.0:bitscore_std=0.0:bitscore_sum=10716.0:capture_class_counter=c__Actinomycetia--2||c__Alphaproteobacteria--2||c__Anaeroferrophillalia--9||c__Clostridia--9||c__Gammaproteobacteria--14||c__Myxococcia--1||c__Synergistia--1:capture_domain_counter=d__Bacteria--38:capture_family_counter=f__Aminiphilaceae--1||f__Anaeroferrophillaceae--9||f__Burkholderiaceae--10||f__Enterobacteriaceae--1||f__Maricaulaceae--1||f__Micromonosporaceae--2||f__Myxococcaceae--1||f__Oscillospiraceae--9||f__Pseudomonadaceae--1||f__Rhodocyclaceae--1||f__S144-34--1||f__Sphingomonadaceae--1:capture_genus_counter=g__Aminiphilus--1||g__Comamonas--1||g__Dactylosporangium--2||g__ER4--9||g__JAFGAM01--9||g__Maricaulis--1||g__Melittangium--1||g__Novosphingobium--1||g__Pectobacterium--1||g__Polaromonas--9||g__Pseudomonas_E--1||g__S144-34--1||g__Thauera--1:capture_order_counter=o__Anaeroferrophillales--9||o__Burkholderiales--11||o__Caulobacterales--1||o__Enterobacterales--1||o__Mycobacteriales--2||o__Myxococcales--1||o__Oscillospirales--9||o__Pseudomonadales--1||o__S144-34--1||o__Sphingomonadales--1||o__Synergistales--1:capture_phylum_counter=p__Actinobacteriota--2||p__Desulfobacterota_C--9||p__Firmicutes_A--9||p__Myxococcota--1||p__Proteobacteria--16||p__Synergistota--1:capture_species_counter=s__Aminiphilus circumscriptus--1||s__Comamonas suwonensis--1||s__Dactylosporangium sucinum--2||s__ER4 sp015068395--9||s__JAFGAM01 sp016933675--9||s__Maricaulis sp017643585--1||s__Melittangium boletus--1||s__Novosphingobium sp900176395--1||s__Pectobacterium zantedeschiae--1||s__Polaromonas sp016185115--9||s__Pseudomonas_E syringae--1||s__S144-34 sp015494165--1||s__Thauera sp017997795--1:evalue_avg=3.859999999999999e-98:evalue_max=3.86e-98:evalue_min=3.86e-98:evalue_std=6.584344819351362e-114:evalue_sum=1.4667999999999996e-96:gapopen_avg=0.0:gapopen_max=0.0:gapopen_min=0.0:gapopen_std=0.0:gapopen_sum=0.0:gtdb_class_counter=:gtdb_domain_counter=:gtdb_family_counter=:gtdb_genus_counter=:gtdb_order_counter=:gtdb_phylum_counter=:gtdb_species_counter=:heptad_counter=MCP-64H--38:lbd_counter=:length_avg=175.0:length_max=175.0:length_min=175.0:length_std=0.0:length_sum=6650.0:mismatch_avg=16.0:mismatch_max=16.0:mismatch_min=16.0:mismatch_std=0.0:mismatch_sum=608.0:name=N35812:qcovhsp_avg=97.19999999999997:qcovhsp_max=97.2:qcovhsp_min=97.2:qcovhsp_std=2.880322595669507e-14:qcovhsp_sum=3693.599999999999:qend_avg=175.0:qend_max=175.0:qend_min=175.0:qend_std=0.0:qend_sum=6650.0:qstart_avg=1.0:qstart_max=1.0:qstart_min=1.0:qstart_std=0.0:qstart_sum=38.0:ref_name_counter=RS_GCF_009649845.1_protein.faa_NZ_WJIE01000003.1_579@PF00015_full_PFAM.495.670--38:scovhsp_avg=100.0:scovhsp_max=100.0:scovhsp_min=100.0:scovhsp_std=0.0:scovhsp_sum=3800.0:send_avg=175.0:send_max=175.0:send_min=175.0:send_std=0.0:send_sum=6650.0:sstart_avg=1.0:sstart_max=1.0:sstart_min=1.0:sstart_std=0.0:sstart_sum=38.0],4fa02d1b-2bff-461c-8d16-984e064b5f87_5@MCPsignal.125.305:0[&&NHX:Sample=rhiztom2:Type=capture:besthit=90.9:bitscore=282.0:capture_class=c__Gammaproteobacteria:capture_domain=d__Bacteria:capture_family=f__Alteromonadaceae:capture_genus=g__Alteromonas:capture_order=o__Enterobacterales:capture_phylum=p__Proteobacteria:capture_species=s__Alteromonas aestuariivivens:evalue=3.86e-98:gapopen=0.0:heptad=MCP-64H:length=175.0:mismatch=16.0:qcovhsp=97.2:qend=175.0:qstart=1.0:ref_name=RS_GCF_009649845.1_protein.faa_NZ_WJIE01000003.1_579@PF00015_full_PFAM.495.670:scovhsp=100.0:send=175.0:sstart=1.0])0:0[&&NHX:Sample_counter=rhizpot1--5||rhizpot2--1||rhizpot3--1||rhiztom1--10||rhiztom2--22:Type_counter=capture--39:besthit_avg=90.90000000000002:besthit_max=90.9:besthit_min=90.9:besthit_std=1.4396625406603727e-14:besthit_sum=3545.100000000001:bitscore_avg=282.0:bitscore_max=282.0:bitscore_min=282.0:bitscore_std=0.0:bitscore_sum=10998.0:capture_class_counter=c__Actinomycetia--2||c__Alphaproteobacteria--2||c__Anaeroferrophillalia--9||c__Clostridia--9||c__Gammaproteobacteria--15||c__Myxococcia--1||c__Synergistia--1:capture_domain_counter=d__Bacteria--39:capture_family_counter=f__Alteromonadaceae--1||f__Aminiphilaceae--1||f__Anaeroferrophillaceae--9||f__Burkholderiaceae--10||f__Enterobacteriaceae--1||f__Maricaulaceae--1||f__Micromonosporaceae--2||f__Myxococcaceae--1||f__Oscillospiraceae--9||f__Pseudomonadaceae--1||f__Rhodocyclaceae--1||f__S144-34--1||f__Sphingomonadaceae--1:capture_genus_counter=g__Alteromonas--1||g__Aminiphilus--1||g__Comamonas--1||g__Dactylosporangium--2||g__ER4--9||g__JAFGAM01--9||g__Maricaulis--1||g__Melittangium--1||g__Novosphingobium--1||g__Pectobacterium--1||g__Polaromonas--9||g__Pseudomonas_E--1||g__S144-34--1||g__Thauera--1:capture_order_counter=o__Anaeroferrophillales--9||o__Burkholderiales--11||o__Caulobacterales--1||o__Enterobacterales--2||o__Mycobacteriales--2||o__Myxococcales--1||o__Oscillospirales--9||o__Pseudomonadales--1||o__S144-34--1||o__Sphingomonadales--1||o__Synergistales--1:capture_phylum_counter=p__Actinobacteriota--2||p__Desulfobacterota_C--9||p__Firmicutes_A--9||p__Myxococcota--1||p__Proteobacteria--17||p__Synergistota--1:capture_species_counter=s__Alteromonas aestuariivivens--1||s__Aminiphilus circumscriptus--1||s__Comamonas suwonensis--1||s__Dactylosporangium sucinum--2||s__ER4 sp015068395--9||s__JAFGAM01 sp016933675--9||s__Maricaulis sp017643585--1||s__Melittangium boletus--1||s__Novosphingobium sp900176395--1||s__Pectobacterium zantedeschiae--1||s__Polaromonas sp016185115--9||s__Pseudomonas_E syringae--1||s__S144-34 sp015494165--1||s__Thauera sp017997795--1:evalue_avg=3.8599999999999987e-98:evalue_max=3.86e-98:evalue_min=3.86e-98:evalue_std=1.3164129053409692e-113:evalue_sum=1.5053999999999996e-96:gapopen_avg=0.0:gapopen_max=0.0:gapopen_min=0.0:gapopen_std=0.0:gapopen_sum=0.0:gtdb_class_counter=:gtdb_domain_counter=:gtdb_family_counter=:gtdb_genus_counter=:gtdb_order_counter=:gtdb_phylum_counter=:gtdb_species_counter=:heptad_counter=MCP-64H--39:lbd_counter=:length_avg=175.0:length_max=175.0:length_min=175.0:length_std=0.0:length_sum=6825.0:mismatch_avg=16.0:mismatch_max=16.0:mismatch_min=16.0:mismatch_std=0.0:mismatch_sum=624.0:name=N35814:qcovhsp_avg=97.19999999999997:qcovhsp_max=97.2:qcovhsp_min=97.2:qcovhsp_std=2.8793250813207454e-14:qcovhsp_sum=3790.799999999999:qend_avg=175.0:qend_max=175.0:qend_min=175.0:qend_std=0.0:qend_sum=6825.0:qstart_avg=1.0:qstart_max=1.0:qstart_min=1.0:qstart_std=0.0:qstart_sum=39.0:ref_name_counter=RS_GCF_009649845.1_protein.faa_NZ_WJIE01000003.1_579@PF00015_full_PFAM.495.670--39:scovhsp_avg=100.0:scovhsp_max=100.0:scovhsp_min=100.0:scovhsp_std=0.0:scovhsp_sum=3900.0:send_avg=175.0:send_max=175.0:send_min=175.0:send_std=0.0:send_sum=6825.0:sstart_avg=1.0:sstart_max=1.0:sstart_min=1.0:sstart_std=0.0:sstart_sum=39.0],d3e78647-fb64-4bf4-963d-12f5b4d40eb4_6@MCPsignal.264.444:0[&&NHX:Sample=rhiztom2:Type=capture:besthit=90.9:bitscore=282.0:capture_class=c__Gammaproteobacteria:capture_domain=d__Bacteria:capture_family=f__Burkholderiaceae:capture_genus=g__Polaromonas:capture_order=o__Burkholderiales:capture_phylum=p__Proteobacteria:capture_species=s__Polaromonas sp016185115:evalue=3.86e-98:gapopen=0.0:heptad=MCP-64H:length=175.0:mismatch=16.0:qcovhsp=97.2:qend=175.0:qstart=1.0:ref_name=RS_GCF_009649845.1_protein.faa_NZ_WJIE01000003.1_579@PF00015_full_PFAM.495.670:scovhsp=100.0:send=175.0:sstart=1.0])0:0[&&NHX:Sample_counter=rhizpot1--5||rhizpot2--1||rhizpot3--1||rhiztom1--10||rhiztom2--23:Type_counter=capture--40:besthit_avg=90.9:besthit_max=90.9:besthit_min=90.9:besthit_std=0.0:besthit_sum=3636.0:bitscore_avg=282.0:bitscore_max=282.0:bitscore_min=282.0:bitscore_std=0.0:bitscore_sum=11280.0:capture_class_counter=c__Actinomycetia--2||c__Alphaproteobacteria--2||c__Anaeroferrophillalia--9||c__Clostridia--9||c__Gammaproteobacteria--16||c__Myxococcia--1||c__Synergistia--1:capture_domain_counter=d__Bacteria--40:capture_family_counter=f__Alteromonadaceae--1||f__Aminiphilaceae--1||f__Anaeroferrophillaceae--9||f__Burkholderiaceae--11||f__Enterobacteriaceae--1||f__Maricaulaceae--1||f__Micromonosporaceae--2||f__Myxococcaceae--1||f__Oscillospiraceae--9||f__Pseudomonadaceae--1||f__Rhodocyclaceae--1||f__S144-34--1||f__Sphingomonadaceae--1:capture_genus_counter=g__Alteromonas--1||g__Aminiphilus--1||g__Comamonas--1||g__Dactylosporangium--2||g__ER4--9||g__JAFGAM01--9||g__Maricaulis--1||g__Melittangium--1||g__Novosphingobium--1||g__Pectobacterium--1||g__Polaromonas--10||g__Pseudomonas_E--1||g__S144-34--1||g__Thauera--1:capture_order_counter=o__Anaeroferrophillales--9||o__Burkholderiales--12||o__Caulobacterales--1||o__Enterobacterales--2||o__Mycobacteriales--2||o__Myxococcales--1||o__Oscillospirales--9||o__Pseudomonadales--1||o__S144-34--1||o__Sphingomonadales--1||o__Synergistales--1:capture_phylum_counter=p__Actinobacteriota--2||p__Desulfobacterota_C--9||p__Firmicutes_A--9||p__Myxococcota--1||p__Proteobacteria--18||p__Synergistota--1:capture_species_counter=s__Alteromonas aestuariivivens--1||s__Aminiphilus circumscriptus--1||s__Comamonas suwonensis--1||s__Dactylosporangium sucinum--2||s__ER4 sp015068395--9||s__JAFGAM01 sp016933675--9||s__Maricaulis sp017643585--1||s__Melittangium boletus--1||s__Novosphingobium sp900176395--1||s__Pectobacterium zantedeschiae--1||s__Polaromonas sp016185115--10||s__Pseudomonas_E syringae--1||s__S144-34 sp015494165--1||s__Thauera sp017997795--1:evalue_avg=3.86e-98:evalue_max=3.86e-98:evalue_min=3.86e-98:evalue_std=0.0:evalue_sum=1.544e-96:gapopen_avg=0.0:gapopen_max=0.0:gapopen_min=0.0:gapopen_std=0.0:gapopen_sum=0.0:gtdb_class_counter=:gtdb_domain_counter=:gtdb_family_counter=:gtdb_genus_counter=:gtdb_order_counter=:gtdb_phylum_counter=:gtdb_species_counter=:heptad_counter=MCP-64H--40:lbd_counter=:length_avg=175.0:length_max=175.0:length_min=175.0:length_std=0.0:length_sum=7000.0:mismatch_avg=16.0:mismatch_max=16.0:mismatch_min=16.0:mismatch_std=0.0:mismatch_sum=640.0:name=N35816:qcovhsp_avg=97.2:qcovhsp_max=97.2:qcovhsp_min=97.2:qcovhsp_std=0.0:qcovhsp_sum=3888.0:qend_avg=175.0:qend_max=175.0:qend_min=175.0:qend_std=0.0:qend_sum=7000.0:qstart_avg=1.0:qstart_max=1.0:qstart_min=1.0:qstart_std=0.0:qstart_sum=40.0:ref_name_counter=RS_GCF_009649845.1_protein.faa_NZ_WJIE01000003.1_579@PF00015_full_PFAM.495.670--40:scovhsp_avg=100.0:scovhsp_max=100.0:scovhsp_min=100.0:scovhsp_std=0.0:scovhsp_sum=4000.0:send_avg=175.0:send_max=175.0:send_min=175.0:send_std=0.0:send_sum=7000.0:sstart_avg=1.0:sstart_max=1.0:sstart_min=1.0:sstart_std=0.0:sstart_sum=40.0],0a9e33d9-ce83-4a5e-b86e-a945488f163c_1@MCPsignal.405.585:0[&&NHX:Sample=rhiztom2:Type=capture:besthit=90.9:bitscore=282.0:capture_class=c__Gammaproteobacteria:capture_domain=d__Bacteria:capture_family=f__Burkholderiaceae:capture_genus=g__Polaromonas:capture_order=o__Burkholderiales:capture_phylum=p__Proteobacteria:capture_species=s__Polaromonas sp016185115:evalue=3.86e-98:gapopen=0.0:heptad=MCP-64H:length=175.0:mismatch=16.0:qcovhsp=97.2:qend=175.0:qstart=1.0:ref_name=RS_GCF_009649845.1_protein.faa_NZ_WJIE01000003.1_579@PF00015_full_PFAM.495.670:scovhsp=100.0:send=175.0:sstart=1.0])0:0[&&NHX:Sample_counter=rhizpot1--5||rhizpot2--1||rhizpot3--1||rhiztom1--10||rhiztom2--24:Type_counter=capture--41:besthit_avg=90.9:besthit_max=90.9:besthit_min=90.9:besthit_std=0.0:besthit_sum=3726.9:bitscore_avg=282.0:bitscore_max=282.0:bitscore_min=282.0:bitscore_std=0.0:bitscore_sum=11562.0:capture_class_counter=c__Actinomycetia--2||c__Alphaproteobacteria--2||c__Anaeroferrophillalia--9||c__Clostridia--9||c__Gammaproteobacteria--17||c__Myxococcia--1||c__Synergistia--1:capture_domain_counter=d__Bacteria--41:capture_family_counter=f__Alteromonadaceae--1||f__Aminiphilaceae--1||f__Anaeroferrophillaceae--9||f__Burkholderiaceae--12||f__Enterobacteriaceae--1||f__Maricaulaceae--1||f__Micromonosporaceae--2||f__Myxococcaceae--1||f__Oscillospiraceae--9||f__Pseudomonadaceae--1||f__Rhodocyclaceae--1||f__S144-34--1||f__Sphingomonadaceae--1:capture_genus_counter=g__Alteromonas--1||g__Aminiphilus--1||g__Comamonas--1||g__Dactylosporangium--2||g__ER4--9||g__JAFGAM01--9||g__Maricaulis--1||g__Melittangium--1||g__Novosphingobium--1||g__Pectobacterium--1||g__Polaromonas--11||g__Pseudomonas_E--1||g__S144-34--1||g__Thauera--1:capture_order_counter=o__Anaeroferrophillales--9||o__Burkholderiales--13||o__Caulobacterales--1||o__Enterobacterales--2||o__Mycobacteriales--2||o__Myxococcales--1||o__Oscillospirales--9||o__Pseudomonadales--1||o__S144-34--1||o__Sphingomonadales--1||o__Synergistales--1:capture_phylum_counter=p__Actinobacteriota--2||p__Desulfobacterota_C--9||p__Firmicutes_A--9||p__Myxococcota--1||p__Proteobacteria--19||p__Synergistota--1:capture_species_counter=s__Alteromonas aestuariivivens--1||s__Aminiphilus circumscriptus--1||s__Comamonas suwonensis--1||s__Dactylosporangium sucinum--2||s__ER4 sp015068395--9||s__JAFGAM01 sp016933675--9||s__Maricaulis sp017643585--1||s__Melittangium boletus--1||s__Novosphingobium sp900176395--1||s__Pectobacterium zantedeschiae--1||s__Polaromonas sp016185115--11||s__Pseudomonas_E syringae--1||s__S144-34 sp015494165--1||s__Thauera sp017997795--1:evalue_avg=3.86e-98:evalue_max=3.86e-98:evalue_min=3.86e-98:evalue_std=0.0:evalue_sum=1.5825999999999999e-96:gapopen_avg=0.0:gapopen_max=0.0:gapopen_min=0.0:gapopen_std=0.0:gapopen_sum=0.0:gtdb_class_counter=:gtdb_domain_counter=:gtdb_family_counter=:gtdb_genus_counter=:gtdb_order_counter=:gtdb_phylum_counter=:gtdb_species_counter=:heptad_counter=MCP-64H--41:lbd_counter=:length_avg=175.0:length_max=175.0:length_min=175.0:length_std=0.0:length_sum=7175.0:mismatch_avg=16.0:mismatch_max=16.0:mismatch_min=16.0:mismatch_std=0.0:mismatch_sum=656.0:name=N35818:qcovhsp_avg=97.19999999999999:qcovhsp_max=97.2:qcovhsp_min=97.2:qcovhsp_std=1.4387393840789702e-14:qcovhsp_sum=3985.2:qend_avg=175.0:qend_max=175.0:qend_min=175.0:qend_std=0.0:qend_sum=7175.0:qstart_avg=1.0:qstart_max=1.0:qstart_min=1.0:qstart_std=0.0:qstart_sum=41.0:ref_name_counter=RS_GCF_009649845.1_protein.faa_NZ_WJIE01000003.1_579@PF00015_full_PFAM.495.670--41:scovhsp_avg=100.0:scovhsp_max=100.0:scovhsp_min=100.0:scovhsp_std=0.0:scovhsp_sum=4100.0:send_avg=175.0:send_max=175.0:send_min=175.0:send_std=0.0:send_sum=7175.0:sstart_avg=1.0:sstart_max=1.0:sstart_min=1.0:sstart_std=0.0:sstart_sum=41.0],aa9a7d00-f551-4b5c-9d5c-3a2fbb6be540_5@MCPsignal.527.707:0[&&NHX:Sample=rhiztom2:Type=capture:besthit=90.9:bitscore=282.0:capture_class=c__Gammaproteobacteria:capture_domain=d__Bacteria:capture_family=f__Burkholderiaceae:capture_genus=g__Polaromonas:capture_order=o__Burkholderiales:capture_phylum=p__Proteobacteria:capture_species=s__Polaromonas sp016185115:evalue=3.86e-98:gapopen=0.0:heptad=MCP-64H:length=175.0:mismatch=16.0:qcovhsp=97.2:qend=175.0:qstart=1.0:ref_name=RS_GCF_009649845.1_protein.faa_NZ_WJIE01000003.1_579@PF00015_full_PFAM.495.670:scovhsp=100.0:send=175.0:sstart=1.0])0:0[&&NHX:Sample_counter=rhizpot1--5||rhizpot2--1||rhizpot3--1||rhiztom1--10||rhiztom2--25:Type_counter=capture--42:besthit_avg=90.9:besthit_max=90.9:besthit_min=90.9:besthit_std=0.0:besthit_sum=3817.8:bitscore_avg=282.0:bitscore_max=282.0:bitscore_min=282.0:bitscore_std=0.0:bitscore_sum=11844.0:capture_class_counter=c__Actinomycetia--2||c__Alphaproteobacteria--2||c__Anaeroferrophillalia--9||c__Clostridia--9||c__Gammaproteobacteria--18||c__Myxococcia--1||c__Synergistia--1:capture_domain_counter=d__Bacteria--42:capture_family_counter=f__Alteromonadaceae--1||f__Aminiphilaceae--1||f__Anaeroferrophillaceae--9||f__Burkholderiaceae--13||f__Enterobacteriaceae--1||f__Maricaulaceae--1||f__Micromonosporaceae--2||f__Myxococcaceae--1||f__Oscillospiraceae--9||f__Pseudomonadaceae--1||f__Rhodocyclaceae--1||f__S144-34--1||f__Sphingomonadaceae--1:capture_genus_counter=g__Alteromonas--1||g__Aminiphilus--1||g__Comamonas--1||g__Dactylosporangium--2||g__ER4--9||g__JAFGAM01--9||g__Maricaulis--1||g__Melittangium--1||g__Novosphingobium--1||g__Pectobacterium--1||g__Polaromonas--12||g__Pseudomonas_E--1||g__S144-34--1||g__Thauera--1:capture_order_counter=o__Anaeroferrophillales--9||o__Burkholderiales--14||o__Caulobacterales--1||o__Enterobacterales--2||o__Mycobacteriales--2||o__Myxococcales--1||o__Oscillospirales--9||o__Pseudomonadales--1||o__S144-34--1||o__Sphingomonadales--1||o__Synergistales--1:capture_phylum_counter=p__Actinobacteriota--2||p__Desulfobacterota_C--9||p__Firmicutes_A--9||p__Myxococcota--1||p__Proteobacteria--20||p__Synergistota--1:capture_species_counter=s__Alteromonas aestuariivivens--1||s__Aminiphilus circumscriptus--1||s__Comamonas suwonensis--1||s__Dactylosporangium sucinum--2||s__ER4 sp015068395--9||s__JAFGAM01 sp016933675--9||s__Maricaulis sp017643585--1||s__Melittangium boletus--1||s__Novosphingobium sp900176395--1||s__Pectobacterium zantedeschiae--1||s__Polaromonas sp016185115--12||s__Pseudomonas_E syringae--1||s__S144-34 sp015494165--1||s__Thauera sp017997795--1:evalue_avg=3.859999999999999e-98:evalue_max=3.86e-98:evalue_min=3.86e-98:evalue_std=6.575887083272835e-114:evalue_sum=1.6211999999999998e-96:gapopen_avg=0.0:gapopen_max=0.0:gapopen_min=0.0:gapopen_std=0.0:gapopen_sum=0.0:gtdb_class_counter=:gtdb_domain_counter=:gtdb_family_counter=:gtdb_genus_counter=:gtdb_order_counter=:gtdb_phylum_counter=:gtdb_species_counter=:heptad_counter=MCP-64H--42:lbd_counter=:length_avg=175.0:length_max=175.0:length_min=175.0:length_std=0.0:length_sum=7350.0:mismatch_avg=16.0:mismatch_max=16.0:mismatch_min=16.0:mismatch_std=0.0:mismatch_sum=672.0:name=N35820:qcovhsp_avg=97.19999999999999:qcovhsp_max=97.2:qcovhsp_min=97.2:qcovhsp_std=1.4383113788979754e-14:qcovhsp_sum=4082.3999999999996:qend_avg=175.0:qend_max=175.0:qend_min=175.0:qend_std=0.0:qend_sum=7350.0:qstart_avg=1.0:qstart_max=1.0:qstart_min=1.0:qstart_std=0.0:qstart_sum=42.0:ref_name_counter=RS_GCF_009649845.1_protein.faa_NZ_WJIE01000003.1_579@PF00015_full_PFAM.495.670--42:scovhsp_avg=100.0:scovhsp_max=100.0:scovhsp_min=100.0:scovhsp_std=0.0:scovhsp_sum=4200.0:send_avg=175.0:send_max=175.0:send_min=175.0:send_std=0.0:send_sum=7350.0:sstart_avg=1.0:sstart_max=1.0:sstart_min=1.0:sstart_std=0.0:sstart_sum=42.0],1c59564a-d87a-41d3-90b1-51aa600f9ce3_6@MCPsignal.124.304:0[&&NHX:Sample=rhiztom2:Type=capture:besthit=90.9:bitscore=282.0:capture_class=c__Myxococcia:capture_domain=d__Bacteria:capture_family=f__Myxococcaceae:capture_genus=g__Melittangium:capture_order=o__Myxococcales:capture_phylum=p__Myxococcota:capture_species=s__Melittangium boletus:evalue=3.86e-98:gapopen=0.0:heptad=MCP-64H:length=175.0:mismatch=16.0:qcovhsp=97.2:qend=175.0:qstart=1.0:ref_name=RS_GCF_009649845.1_protein.faa_NZ_WJIE01000003.1_579@PF00015_full_PFAM.495.670:scovhsp=100.0:send=175.0:sstart=1.0])0:0[&&NHX:Sample_counter=rhizpot1--5||rhizpot2--1||rhizpot3--1||rhiztom1--10||rhiztom2--26:Type_counter=capture--43:besthit_avg=90.9:besthit_max=90.9:besthit_min=90.9:besthit_std=0.0:besthit_sum=3908.7000000000003:bitscore_avg=282.0:bitscore_max=282.0:bitscore_min=282.0:bitscore_std=0.0:bitscore_sum=12126.0:capture_class_counter=c__Actinomycetia--2||c__Alphaproteobacteria--2||c__Anaeroferrophillalia--9||c__Clostridia--9||c__Gammaproteobacteria--18||c__Myxococcia--2||c__Synergistia--1:capture_domain_counter=d__Bacteria--43:capture_family_counter=f__Alteromonadaceae--1||f__Aminiphilaceae--1||f__Anaeroferrophillaceae--9||f__Burkholderiaceae--13||f__Enterobacteriaceae--1||f__Maricaulaceae--1||f__Micromonosporaceae--2||f__Myxococcaceae--2||f__Oscillospiraceae--9||f__Pseudomonadaceae--1||f__Rhodocyclaceae--1||f__S144-34--1||f__Sphingomonadaceae--1:capture_genus_counter=g__Alteromonas--1||g__Aminiphilus--1||g__Comamonas--1||g__Dactylosporangium--2||g__ER4--9||g__JAFGAM01--9||g__Maricaulis--1||g__Melittangium--2||g__Novosphingobium--1||g__Pectobacterium--1||g__Polaromonas--12||g__Pseudomonas_E--1||g__S144-34--1||g__Thauera--1:capture_order_counter=o__Anaeroferrophillales--9||o__Burkholderiales--14||o__Caulobacterales--1||o__Enterobacterales--2||o__Mycobacteriales--2||o__Myxococcales--2||o__Oscillospirales--9||o__Pseudomonadales--1||o__S144-34--1||o__Sphingomonadales--1||o__Synergistales--1:capture_phylum_counter=p__Actinobacteriota--2||p__Desulfobacterota_C--9||p__Firmicutes_A--9||p__Myxococcota--2||p__Proteobacteria--20||p__Synergistota--1:capture_species_counter=s__Alteromonas aestuariivivens--1||s__Aminiphilus circumscriptus--1||s__Comamonas suwonensis--1||s__Dactylosporangium sucinum--2||s__ER4 sp015068395--9||s__JAFGAM01 sp016933675--9||s__Maricaulis sp017643585--1||s__Melittangium boletus--2||s__Novosphingobium sp900176395--1||s__Pectobacterium zantedeschiae--1||s__Polaromonas sp016185115--12||s__Pseudomonas_E syringae--1||s__S144-34 sp015494165--1||s__Thauera sp017997795--1:evalue_avg=3.859999999999999e-98:evalue_max=3.86e-98:evalue_min=3.86e-98:evalue_std=6.574022905465489e-114:evalue_sum=1.6597999999999998e-96:gapopen_avg=0.0:gapopen_max=0.0:gapopen_min=0.0:gapopen_std=0.0:gapopen_sum=0.0:gtdb_class_counter=:gtdb_domain_counter=:gtdb_family_counter=:gtdb_genus_counter=:gtdb_order_counter=:gtdb_phylum_counter=:gtdb_species_counter=:heptad_counter=MCP-64H--43:lbd_counter=:length_avg=175.0:length_max=175.0:length_min=175.0:length_std=0.0:length_sum=7525.0:mismatch_avg=16.0:mismatch_max=16.0:mismatch_min=16.0:mismatch_std=0.0:mismatch_sum=688.0:name=N35822:qcovhsp_avg=97.19999999999999:qcovhsp_max=97.2:qcovhsp_min=97.2:qcovhsp_std=1.4379036364719513e-14:qcovhsp_sum=4179.599999999999:qend_avg=175.0:qend_max=175.0:qend_min=175.0:qend_std=0.0:qend_sum=7525.0:qstart_avg=1.0:qstart_max=1.0:qstart_min=1.0:qstart_std=0.0:qstart_sum=43.0:ref_name_counter=RS_GCF_009649845.1_protein.faa_NZ_WJIE01000003.1_579@PF00015_full_PFAM.495.670--43:scovhsp_avg=100.0:scovhsp_max=100.0:scovhsp_min=100.0:scovhsp_std=0.0:scovhsp_sum=4300.0:send_avg=175.0:send_max=175.0:send_min=175.0:send_std=0.0:send_sum=7525.0:sstart_avg=1.0:sstart_max=1.0:sstart_min=1.0:sstart_std=0.0:sstart_sum=43.0],327535c2-8da0-4757-a95b-0fecc4c569cc_2@MCPsignal.10.190:0[&&NHX:Sample=rhiztom2:Type=capture:besthit=90.9:bitscore=282.0:capture_class=c__Gammaproteobacteria:capture_domain=d__Bacteria:capture_family=f__Burkholderiaceae:capture_genus=g__Polaromonas:capture_order=o__Burkholderiales:capture_phylum=p__Proteobacteria:capture_species=s__Polaromonas sp016185115:evalue=3.86e-98:gapopen=0.0:heptad=MCP-64H:length=175.0:mismatch=16.0:qcovhsp=97.2:qend=175.0:qstart=1.0:ref_name=RS_GCF_009649845.1_protein.faa_NZ_WJIE01000003.1_579@PF00015_full_PFAM.495.670:scovhsp=100.0:send=175.0:sstart=1.0])0:0[&&NHX:Sample_counter=rhizpot1--5||rhizpot2--1||rhizpot3--1||rhiztom1--10||rhiztom2--27:Type_counter=capture--44:besthit_avg=90.9:besthit_max=90.9:besthit_min=90.9:besthit_std=0.0:besthit_sum=3999.6000000000004:bitscore_avg=282.0:bitscore_max=282.0:bitscore_min=282.0:bitscore_std=0.0:bitscore_sum=12408.0:capture_class_counter=c__Actinomycetia--2||c__Alphaproteobacteria--2||c__Anaeroferrophillalia--9||c__Clostridia--9||c__Gammaproteobacteria--19||c__Myxococcia--2||c__Synergistia--1:capture_domain_counter=d__Bacteria--44:capture_family_counter=f__Alteromonadaceae--1||f__Aminiphilaceae--1||f__Anaeroferrophillaceae--9||f__Burkholderiaceae--14||f__Enterobacteriaceae--1||f__Maricaulaceae--1||f__Micromonosporaceae--2||f__Myxococcaceae--2||f__Oscillospiraceae--9||f__Pseudomonadaceae--1||f__Rhodocyclaceae--1||f__S144-34--1||f__Sphingomonadaceae--1:capture_genus_counter=g__Alteromonas--1||g__Aminiphilus--1||g__Comamonas--1||g__Dactylosporangium--2||g__ER4--9||g__JAFGAM01--9||g__Maricaulis--1||g__Melittangium--2||g__Novosphingobium--1||g__Pectobacterium--1||g__Polaromonas--13||g__Pseudomonas_E--1||g__S144-34--1||g__Thauera--1:capture_order_counter=o__Anaeroferrophillales--9||o__Burkholderiales--15||o__Caulobacterales--1||o__Enterobacterales--2||o__Mycobacteriales--2||o__Myxococcales--2||o__Oscillospirales--9||o__Pseudomonadales--1||o__S144-34--1||o__Sphingomonadales--1||o__Synergistales--1:capture_phylum_counter=p__Actinobacteriota--2||p__Desulfobacterota_C--9||p__Firmicutes_A--9||p__Myxococcota--2||p__Proteobacteria--21||p__Synergistota--1:capture_species_counter=s__Alteromonas aestuariivivens--1||s__Aminiphilus circumscriptus--1||s__Comamonas suwonensis--1||s__Dactylosporangium sucinum--2||s__ER4 sp015068395--9||s__JAFGAM01 sp016933675--9||s__Maricaulis sp017643585--1||s__Melittangium boletus--2||s__Novosphingobium sp900176395--1||s__Pectobacterium zantedeschiae--1||s__Polaromonas sp016185115--13||s__Pseudomonas_E syringae--1||s__S144-34 sp015494165--1||s__Thauera sp017997795--1:evalue_avg=3.859999999999999e-98:evalue_max=3.86e-98:evalue_min=3.86e-98:evalue_std=6.572244941158337e-114:evalue_sum=1.6983999999999997e-96:gapopen_avg=0.0:gapopen_max=0.0:gapopen_min=0.0:gapopen_std=0.0:gapopen_sum=0.0:gtdb_class_counter=:gtdb_domain_counter=:gtdb_family_counter=:gtdb_genus_counter=:gtdb_order_counter=:gtdb_phylum_counter=:gtdb_species_counter=:heptad_counter=MCP-64H--44:lbd_counter=:length_avg=175.0:length_max=175.0:length_min=175.0:length_std=0.0:length_sum=7700.0:mismatch_avg=16.0:mismatch_max=16.0:mismatch_min=16.0:mismatch_std=0.0:mismatch_sum=704.0:name=N35824:qcovhsp_avg=97.19999999999999:qcovhsp_max=97.2:qcovhsp_min=97.2:qcovhsp_std=1.4375147511000057e-14:qcovhsp_sum=4276.799999999999:qend_avg=175.0:qend_max=175.0:qend_min=175.0:qend_std=0.0:qend_sum=7700.0:qstart_avg=1.0:qstart_max=1.0:qstart_min=1.0:qstart_std=0.0:qstart_sum=44.0:ref_name_counter=RS_GCF_009649845.1_protein.faa_NZ_WJIE01000003.1_579@PF00015_full_PFAM.495.670--44:scovhsp_avg=100.0:scovhsp_max=100.0:scovhsp_min=100.0:scovhsp_std=0.0:scovhsp_sum=4400.0:send_avg=175.0:send_max=175.0:send_min=175.0:send_std=0.0:send_sum=7700.0:sstart_avg=1.0:sstart_max=1.0:sstart_min=1.0:sstart_std=0.0:sstart_sum=44.0],9c16ee36-f0b4-4990-9261-e37157d04cd6_3@MCPsignal.790.970:0[&&NHX:Sample=rhiztom3:Type=capture:besthit=90.9:bitscore=282.0:capture_class=c__Gammaproteobacteria:capture_domain=d__Bacteria:capture_family=f__Burkholderiaceae:capture_genus=g__Polaromonas:capture_order=o__Burkholderiales:capture_phylum=p__Proteobacteria:capture_species=s__Polaromonas sp016185115:evalue=3.86e-98:gapopen=0.0:heptad=MCP-64H:length=175.0:mismatch=16.0:qcovhsp=97.2:qend=175.0:qstart=1.0:ref_name=RS_GCF_009649845.1_protein.faa_NZ_WJIE01000003.1_579@PF00015_full_PFAM.495.670:scovhsp=100.0:send=175.0:sstart=1.0])0:0[&&NHX:Sample_counter=rhizpot1--5||rhizpot2--1||rhizpot3--1||rhiztom1--10||rhiztom2--27||rhiztom3--1:Type_counter=capture--45:besthit_avg=90.9:besthit_max=90.9:besthit_min=90.9:besthit_std=0.0:besthit_sum=4090.5000000000005:bitscore_avg=282.0:bitscore_max=282.0:bitscore_min=282.0:bitscore_std=0.0:bitscore_sum=12690.0:capture_class_counter=c__Actinomycetia--2||c__Alphaproteobacteria--2||c__Anaeroferrophillalia--9||c__Clostridia--9||c__Gammaproteobacteria--20||c__Myxococcia--2||c__Synergistia--1:capture_domain_counter=d__Bacteria--45:capture_family_counter=f__Alteromonadaceae--1||f__Aminiphilaceae--1||f__Anaeroferrophillaceae--9||f__Burkholderiaceae--15||f__Enterobacteriaceae--1||f__Maricaulaceae--1||f__Micromonosporaceae--2||f__Myxococcaceae--2||f__Oscillospiraceae--9||f__Pseudomonadaceae--1||f__Rhodocyclaceae--1||f__S144-34--1||f__Sphingomonadaceae--1:capture_genus_counter=g__Alteromonas--1||g__Aminiphilus--1||g__Comamonas--1||g__Dactylosporangium--2||g__ER4--9||g__JAFGAM01--9||g__Maricaulis--1||g__Melittangium--2||g__Novosphingobium--1||g__Pectobacterium--1||g__Polaromonas--14||g__Pseudomonas_E--1||g__S144-34--1||g__Thauera--1:capture_order_counter=o__Anaeroferrophillales--9||o__Burkholderiales--16||o__Caulobacterales--1||o__Enterobacterales--2||o__Mycobacteriales--2||o__Myxococcales--2||o__Oscillospirales--9||o__Pseudomonadales--1||o__S144-34--1||o__Sphingomonadales--1||o__Synergistales--1:capture_phylum_counter=p__Actinobacteriota--2||p__Desulfobacterota_C--9||p__Firmicutes_A--9||p__Myxococcota--2||p__Proteobacteria--22||p__Synergistota--1:capture_species_counter=s__Alteromonas aestuariivivens--1||s__Aminiphilus circumscriptus--1||s__Comamonas suwonensis--1||s__Dactylosporangium sucinum--2||s__ER4 sp015068395--9||s__JAFGAM01 sp016933675--9||s__Maricaulis sp017643585--1||s__Melittangium boletus--2||s__Novosphingobium sp900176395--1||s__Pectobacterium zantedeschiae--1||s__Polaromonas sp016185115--14||s__Pseudomonas_E syringae--1||s__S144-34 sp015494165--1||s__Thauera sp017997795--1:evalue_avg=3.859999999999999e-98:evalue_max=3.86e-98:evalue_min=3.86e-98:evalue_std=6.570547344606407e-114:evalue_sum=1.7369999999999996e-96:gapopen_avg=0.0:gapopen_max=0.0:gapopen_min=0.0:gapopen_std=0.0:gapopen_sum=0.0:gtdb_class_counter=:gtdb_domain_counter=:gtdb_family_counter=:gtdb_genus_counter=:gtdb_order_counter=:gtdb_phylum_counter=:gtdb_species_counter=:heptad_counter=MCP-64H--45:lbd_counter=:length_avg=175.0:length_max=175.0:length_min=175.0:length_std=0.0:length_sum=7875.0:mismatch_avg=16.0:mismatch_max=16.0:mismatch_min=16.0:mismatch_std=0.0:mismatch_sum=720.0:name=N35826:qcovhsp_avg=97.19999999999997:qcovhsp_max=97.2:qcovhsp_min=97.2:qcovhsp_std=2.874286888342292e-14:qcovhsp_sum=4373.999999999999:qend_avg=175.0:qend_max=175.0:qend_min=175.0:qend_std=0.0:qend_sum=7875.0:qstart_avg=1.0:qstart_max=1.0:qstart_min=1.0:qstart_std=0.0:qstart_sum=45.0:ref_name_counter=RS_GCF_009649845.1_protein.faa_NZ_WJIE01000003.1_579@PF00015_full_PFAM.495.670--45:scovhsp_avg=100.0:scovhsp_max=100.0:scovhsp_min=100.0:scovhsp_std=0.0:scovhsp_sum=4500.0:send_avg=175.0:send_max=175.0:send_min=175.0:send_std=0.0:send_sum=7875.0:sstart_avg=1.0:sstart_max=1.0:sstart_min=1.0:sstart_std=0.0:sstart_sum=45.0],d9976dfa-d0e8-42ef-a1dd-a894e7c5237e_3@MCPsignal.652.832:0[&&NHX:Sample=rhiztom3:Type=capture:besthit=90.9:bitscore=282.0:capture_class=c__Gammaproteobacteria:capture_domain=d__Bacteria:capture_family=f__Burkholderiaceae:capture_genus=g__Polaromonas:capture_order=o__Burkholderiales:capture_phylum=p__Proteobacteria:capture_species=s__Polaromonas sp016185115:evalue=3.86e-98:gapopen=0.0:heptad=MCP-64H:length=175.0:mismatch=16.0:qcovhsp=97.2:qend=175.0:qstart=1.0:ref_name=RS_GCF_009649845.1_protein.faa_NZ_WJIE01000003.1_579@PF00015_full_PFAM.495.670:scovhsp=100.0:send=175.0:sstart=1.0])0:0[&&NHX:Sample_counter=rhizpot1--5||rhizpot2--1||rhizpot3--1||rhiztom1--10||rhiztom2--27||rhiztom3--2:Type_counter=capture--46:besthit_avg=90.9:besthit_max=90.9:besthit_min=90.9:besthit_std=0.0:besthit_sum=4181.400000000001:bitscore_avg=282.0:bitscore_max=282.0:bitscore_min=282.0:bitscore_std=0.0:bitscore_sum=12972.0:capture_class_counter=c__Actinomycetia--2||c__Alphaproteobacteria--2||c__Anaeroferrophillalia--9||c__Clostridia--9||c__Gammaproteobacteria--21||c__Myxococcia--2||c__Synergistia--1:capture_domain_counter=d__Bacteria--46:capture_family_counter=f__Alteromonadaceae--1||f__Aminiphilaceae--1||f__Anaeroferrophillaceae--9||f__Burkholderiaceae--16||f__Enterobacteriaceae--1||f__Maricaulaceae--1||f__Micromonosporaceae--2||f__Myxococcaceae--2||f__Oscillospiraceae--9||f__Pseudomonadaceae--1||f__Rhodocyclaceae--1||f__S144-34--1||f__Sphingomonadaceae--1:capture_genus_counter=g__Alteromonas--1||g__Aminiphilus--1||g__Comamonas--1||g__Dactylosporangium--2||g__ER4--9||g__JAFGAM01--9||g__Maricaulis--1||g__Melittangium--2||g__Novosphingobium--1||g__Pectobacterium--1||g__Polaromonas--15||g__Pseudomonas_E--1||g__S144-34--1||g__Thauera--1:capture_order_counter=o__Anaeroferrophillales--9||o__Burkholderiales--17||o__Caulobacterales--1||o__Enterobacterales--2||o__Mycobacteriales--2||o__Myxococcales--2||o__Oscillospirales--9||o__Pseudomonadales--1||o__S144-34--1||o__Sphingomonadales--1||o__Synergistales--1:capture_phylum_counter=p__Actinobacteriota--2||p__Desulfobacterota_C--9||p__Firmicutes_A--9||p__Myxococcota--2||p__Proteobacteria--23||p__Synergistota--1:capture_species_counter=s__Alteromonas aestuariivivens--1||s__Aminiphilus circumscriptus--1||s__Comamonas suwonensis--1||s__Dactylosporangium sucinum--2||s__ER4 sp015068395--9||s__JAFGAM01 sp016933675--9||s__Maricaulis sp017643585--1||s__Melittangium boletus--2||s__Novosphingobium sp900176395--1||s__Pectobacterium zantedeschiae--1||s__Polaromonas sp016185115--15||s__Pseudomonas_E syringae--1||s__S144-34 sp015494165--1||s__Thauera sp017997795--1:evalue_avg=3.859999999999999e-98:evalue_max=3.86e-98:evalue_min=3.86e-98:evalue_std=6.568924786896866e-114:evalue_sum=1.7755999999999996e-96:gapopen_avg=0.0:gapopen_max=0.0:gapopen_min=0.0:gapopen_std=0.0:gapopen_sum=0.0:gtdb_class_counter=:gtdb_domain_counter=:gtdb_family_counter=:gtdb_genus_counter=:gtdb_order_counter=:gtdb_phylum_counter=:gtdb_species_counter=:heptad_counter=MCP-64H--46:lbd_counter=:length_avg=175.0:length_max=175.0:length_min=175.0:length_std=0.0:length_sum=8050.0:mismatch_avg=16.0:mismatch_max=16.0:mismatch_min=16.0:mismatch_std=0.0:mismatch_sum=736.0:name=N35828:qcovhsp_avg=97.19999999999997:qcovhsp_max=97.2:qcovhsp_min=97.2:qcovhsp_std=2.8735771002370524e-14:qcovhsp_sum=4471.199999999999:qend_avg=175.0:qend_max=175.0:qend_min=175.0:qend_std=0.0:qend_sum=8050.0:qstart_avg=1.0:qstart_max=1.0:qstart_min=1.0:qstart_std=0.0:qstart_sum=46.0:ref_name_counter=RS_GCF_009649845.1_protein.faa_NZ_WJIE01000003.1_579@PF00015_full_PFAM.495.670--46:scovhsp_avg=100.0:scovhsp_max=100.0:scovhsp_min=100.0:scovhsp_std=0.0:scovhsp_sum=4600.0:send_avg=175.0:send_max=175.0:send_min=175.0:send_std=0.0:send_sum=8050.0:sstart_avg=1.0:sstart_max=1.0:sstart_min=1.0:sstart_std=0.0:sstart_sum=46.0],d5b62e4c-e4a1-4d16-8517-44abd0936ffe_3@MCPsignal.351.531:0[&&NHX:Sample=rhiztom3:Type=capture:besthit=90.9:bitscore=282.0:capture_class=c__Gammaproteobacteria:capture_domain=d__Bacteria:capture_family=f__Chromobacteriaceae:capture_genus=g__WLYX01:capture_order=o__Burkholderiales:capture_phylum=p__Proteobacteria:capture_species=s__WLYX01 sp009707705:evalue=3.86e-98:gapopen=0.0:heptad=MCP-64H:length=175.0:mismatch=16.0:qcovhsp=97.2:qend=175.0:qstart=1.0:ref_name=RS_GCF_009649845.1_protein.faa_NZ_WJIE01000003.1_579@PF00015_full_PFAM.495.670:scovhsp=100.0:send=175.0:sstart=1.0])0:0[&&NHX:Sample_counter=rhizpot1--5||rhizpot2--1||rhizpot3--1||rhiztom1--10||rhiztom2--27||rhiztom3--3:Type_counter=capture--47:besthit_avg=90.9:besthit_max=90.9:besthit_min=90.9:besthit_std=0.0:besthit_sum=4272.3:bitscore_avg=282.0:bitscore_max=282.0:bitscore_min=282.0:bitscore_std=0.0:bitscore_sum=13254.0:capture_class_counter=c__Actinomycetia--2||c__Alphaproteobacteria--2||c__Anaeroferrophillalia--9||c__Clostridia--9||c__Gammaproteobacteria--22||c__Myxococcia--2||c__Synergistia--1:capture_domain_counter=d__Bacteria--47:capture_family_counter=f__Alteromonadaceae--1||f__Aminiphilaceae--1||f__Anaeroferrophillaceae--9||f__Burkholderiaceae--16||f__Chromobacteriaceae--1||f__Enterobacteriaceae--1||f__Maricaulaceae--1||f__Micromonosporaceae--2||f__Myxococcaceae--2||f__Oscillospiraceae--9||f__Pseudomonadaceae--1||f__Rhodocyclaceae--1||f__S144-34--1||f__Sphingomonadaceae--1:capture_genus_counter=g__Alteromonas--1||g__Aminiphilus--1||g__Comamonas--1||g__Dactylosporangium--2||g__ER4--9||g__JAFGAM01--9||g__Maricaulis--1||g__Melittangium--2||g__Novosphingobium--1||g__Pectobacterium--1||g__Polaromonas--15||g__Pseudomonas_E--1||g__S144-34--1||g__Thauera--1||g__WLYX01--1:capture_order_counter=o__Anaeroferrophillales--9||o__Burkholderiales--18||o__Caulobacterales--1||o__Enterobacterales--2||o__Mycobacteriales--2||o__Myxococcales--2||o__Oscillospirales--9||o__Pseudomonadales--1||o__S144-34--1||o__Sphingomonadales--1||o__Synergistales--1:capture_phylum_counter=p__Actinobacteriota--2||p__Desulfobacterota_C--9||p__Firmicutes_A--9||p__Myxococcota--2||p__Proteobacteria--24||p__Synergistota--1:capture_species_counter=s__Alteromonas aestuariivivens--1||s__Aminiphilus circumscriptus--1||s__Comamonas suwonensis--1||s__Dactylosporangium sucinum--2||s__ER4 sp015068395--9||s__JAFGAM01 sp016933675--9||s__Maricaulis sp017643585--1||s__Melittangium boletus--2||s__Novosphingobium sp900176395--1||s__Pectobacterium zantedeschiae--1||s__Polaromonas sp016185115--15||s__Pseudomonas_E syringae--1||s__S144-34 sp015494165--1||s__Thauera sp017997795--1||s__WLYX01 sp009707705--1:evalue_avg=3.8599999999999987e-98:evalue_max=3.86e-98:evalue_min=3.86e-98:evalue_std=1.3134744800130198e-113:evalue_sum=1.8141999999999995e-96:gapopen_avg=0.0:gapopen_max=0.0:gapopen_min=0.0:gapopen_std=0.0:gapopen_sum=0.0:gtdb_class_counter=:gtdb_domain_counter=:gtdb_family_counter=:gtdb_genus_counter=:gtdb_order_counter=:gtdb_phylum_counter=:gtdb_species_counter=:heptad_counter=MCP-64H--47:lbd_counter=:length_avg=175.0:length_max=175.0:length_min=175.0:length_std=0.0:length_sum=8225.0:mismatch_avg=16.0:mismatch_max=16.0:mismatch_min=16.0:mismatch_std=0.0:mismatch_sum=752.0:name=N35830:qcovhsp_avg=97.19999999999997:qcovhsp_max=97.2:qcovhsp_min=97.2:qcovhsp_std=2.872898008392467e-14:qcovhsp_sum=4568.399999999999:qend_avg=175.0:qend_max=175.0:qend_min=175.0:qend_std=0.0:qend_sum=8225.0:qstart_avg=1.0:qstart_max=1.0:qstart_min=1.0:qstart_std=0.0:qstart_sum=47.0:ref_name_counter=RS_GCF_009649845.1_protein.faa_NZ_WJIE01000003.1_579@PF00015_full_PFAM.495.670--47:scovhsp_avg=100.0:scovhsp_max=100.0:scovhsp_min=100.0:scovhsp_std=0.0:scovhsp_sum=4700.0:send_avg=175.0:send_max=175.0:send_min=175.0:send_std=0.0:send_sum=8225.0:sstart_avg=1.0:sstart_max=1.0:sstart_min=1.0:sstart_std=0.0:sstart_sum=47.0],aed51abd-8689-5ce3-b966-7057b7dde69f_6@MCPsignal.396.576:0[&&NHX:Sample=rhiztom3:Type=capture:besthit=90.9:bitscore=282.0:capture_class=c__Clostridia:capture_domain=d__Bacteria:capture_family=f__Oscillospiraceae:capture_genus=g__ER4:capture_order=o__Oscillospirales:capture_phylum=p__Firmicutes_A:capture_species=s__ER4 sp015068395:evalue=3.86e-98:gapopen=0.0:heptad=MCP-64H:length=175.0:mismatch=16.0:qcovhsp=97.2:qend=175.0:qstart=1.0:ref_name=RS_GCF_009649845.1_protein.faa_NZ_WJIE01000003.1_579@PF00015_full_PFAM.495.670:scovhsp=100.0:send=175.0:sstart=1.0])0:0[&&NHX:Sample_counter=rhizpot1--5||rhizpot2--1||rhizpot3--1||rhiztom1--10||rhiztom2--27||rhiztom3--4:Type_counter=capture--48:besthit_avg=90.89999999999999:besthit_max=90.9:besthit_min=90.9:besthit_std=1.4361238318085478e-14:besthit_sum=4363.2:bitscore_avg=282.0:bitscore_max=282.0:bitscore_min=282.0:bitscore_std=0.0:bitscore_sum=13536.0:capture_class_counter=c__Actinomycetia--2||c__Alphaproteobacteria--2||c__Anaeroferrophillalia--9||c__Clostridia--10||c__Gammaproteobacteria--22||c__Myxococcia--2||c__Synergistia--1:capture_domain_counter=d__Bacteria--48:capture_family_counter=f__Alteromonadaceae--1||f__Aminiphilaceae--1||f__Anaeroferrophillaceae--9||f__Burkholderiaceae--16||f__Chromobacteriaceae--1||f__Enterobacteriaceae--1||f__Maricaulaceae--1||f__Micromonosporaceae--2||f__Myxococcaceae--2||f__Oscillospiraceae--10||f__Pseudomonadaceae--1||f__Rhodocyclaceae--1||f__S144-34--1||f__Sphingomonadaceae--1:capture_genus_counter=g__Alteromonas--1||g__Aminiphilus--1||g__Comamonas--1||g__Dactylosporangium--2||g__ER4--10||g__JAFGAM01--9||g__Maricaulis--1||g__Melittangium--2||g__Novosphingobium--1||g__Pectobacterium--1||g__Polaromonas--15||g__Pseudomonas_E--1||g__S144-34--1||g__Thauera--1||g__WLYX01--1:capture_order_counter=o__Anaeroferrophillales--9||o__Burkholderiales--18||o__Caulobacterales--1||o__Enterobacterales--2||o__Mycobacteriales--2||o__Myxococcales--2||o__Oscillospirales--10||o__Pseudomonadales--1||o__S144-34--1||o__Sphingomonadales--1||o__Synergistales--1:capture_phylum_counter=p__Actinobacteriota--2||p__Desulfobacterota_C--9||p__Firmicutes_A--10||p__Myxococcota--2||p__Proteobacteria--24||p__Synergistota--1:capture_species_counter=s__Alteromonas aestuariivivens--1||s__Aminiphilus circumscriptus--1||s__Comamonas suwonensis--1||s__Dactylosporangium sucinum--2||s__ER4 sp015068395--10||s__JAFGAM01 sp016933675--9||s__Maricaulis sp017643585--1||s__Melittangium boletus--2||s__Novosphingobium sp900176395--1||s__Pectobacterium zantedeschiae--1||s__Polaromonas sp016185115--15||s__Pseudomonas_E syringae--1||s__S144-34 sp015494165--1||s__Thauera sp017997795--1||s__WLYX01 sp009707705--1:evalue_avg=3.86e-98:evalue_max=3.86e-98:evalue_min=3.86e-98:evalue_std=0.0:evalue_sum=1.8527999999999999e-96:gapopen_avg=0.0:gapopen_max=0.0:gapopen_min=0.0:gapopen_std=0.0:gapopen_sum=0.0:gtdb_class_counter=:gtdb_domain_counter=:gtdb_family_counter=:gtdb_genus_counter=:gtdb_order_counter=:gtdb_phylum_counter=:gtdb_species_counter=:heptad_counter=MCP-64H--48:lbd_counter=:length_avg=175.0:length_max=175.0:length_min=175.0:length_std=0.0:length_sum=8400.0:mismatch_avg=16.0:mismatch_max=16.0:mismatch_min=16.0:mismatch_std=0.0:mismatch_sum=768.0:name=N35832:qcovhsp_avg=97.2:qcovhsp_max=97.2:qcovhsp_min=97.2:qcovhsp_std=0.0:qcovhsp_sum=4665.6:qend_avg=175.0:qend_max=175.0:qend_min=175.0:qend_std=0.0:qend_sum=8400.0:qstart_avg=1.0:qstart_max=1.0:qstart_min=1.0:qstart_std=0.0:qstart_sum=48.0:ref_name_counter=RS_GCF_009649845.1_protein.faa_NZ_WJIE01000003.1_579@PF00015_full_PFAM.495.670--48:scovhsp_avg=100.0:scovhsp_max=100.0:scovhsp_min=100.0:scovhsp_std=0.0:scovhsp_sum=4800.0:send_avg=175.0:send_max=175.0:send_min=175.0:send_std=0.0:send_sum=8400.0:sstart_avg=1.0:sstart_max=1.0:sstart_min=1.0:sstart_std=0.0:sstart_sum=48.0],k127_881398_2@MCPsignal.551.731:0):5e-09[&&NHX:Sample_counter=rhizpot1--5||rhizpot2--1||rhizpot3--1||rhiztom1--10||rhiztom2--27||rhiztom3--4:Type_counter=capture--48:besthit_avg=90.89999999999999:besthit_max=90.9:besthit_min=90.9:besthit_std=1.4361238318085478e-14:besthit_sum=4363.2:bitscore_avg=282.0:bitscore_max=282.0:bitscore_min=282.0:bitscore_std=0.0:bitscore_sum=13536.0:capture_class_counter=c__Actinomycetia--2||c__Alphaproteobacteria--2||c__Anaeroferrophillalia--9||c__Clostridia--10||c__Gammaproteobacteria--22||c__Myxococcia--2||c__Synergistia--1:capture_domain_counter=d__Bacteria--48:capture_family_counter=f__Alteromonadaceae--1||f__Aminiphilaceae--1||f__Anaeroferrophillaceae--9||f__Burkholderiaceae--16||f__Chromobacteriaceae--1||f__Enterobacteriaceae--1||f__Maricaulaceae--1||f__Micromonosporaceae--2||f__Myxococcaceae--2||f__Oscillospiraceae--10||f__Pseudomonadaceae--1||f__Rhodocyclaceae--1||f__S144-34--1||f__Sphingomonadaceae--1:capture_genus_counter=g__Alteromonas--1||g__Aminiphilus--1||g__Comamonas--1||g__Dactylosporangium--2||g__ER4--10||g__JAFGAM01--9||g__Maricaulis--1||g__Melittangium--2||g__Novosphingobium--1||g__Pectobacterium--1||g__Polaromonas--15||g__Pseudomonas_E--1||g__S144-34--1||g__Thauera--1||g__WLYX01--1:capture_order_counter=o__Anaeroferrophillales--9||o__Burkholderiales--18||o__Caulobacterales--1||o__Enterobacterales--2||o__Mycobacteriales--2||o__Myxococcales--2||o__Oscillospirales--10||o__Pseudomonadales--1||o__S144-34--1||o__Sphingomonadales--1||o__Synergistales--1:capture_phylum_counter=p__Actinobacteriota--2||p__Desulfobacterota_C--9||p__Firmicutes_A--10||p__Myxococcota--2||p__Proteobacteria--24||p__Synergistota--1:capture_species_counter=s__Alteromonas aestuariivivens--1||s__Aminiphilus circumscriptus--1||s__Comamonas suwonensis--1||s__Dactylosporangium sucinum--2||s__ER4 sp015068395--10||s__JAFGAM01 sp016933675--9||s__Maricaulis sp017643585--1||s__Melittangium boletus--2||s__Novosphingobium sp900176395--1||s__Pectobacterium zantedeschiae--1||s__Polaromonas sp016185115--15||s__Pseudomonas_E syringae--1||s__S144-34 sp015494165--1||s__Thauera sp017997795--1||s__WLYX01 sp009707705--1:evalue_avg=3.86e-98:evalue_max=3.86e-98:evalue_min=3.86e-98:evalue_std=0.0:evalue_sum=1.8527999999999999e-96:gapopen_avg=0.0:gapopen_max=0.0:gapopen_min=0.0:gapopen_std=0.0:gapopen_sum=0.0:gtdb_class_counter=:gtdb_domain_counter=:gtdb_family_counter=:gtdb_genus_counter=:gtdb_order_counter=:gtdb_phylum_counter=:gtdb_species_counter=:heptad_counter=MCP-64H--48:lbd_counter=:length_avg=175.0:length_max=175.0:length_min=175.0:length_std=0.0:length_sum=8400.0:mismatch_avg=16.0:mismatch_max=16.0:mismatch_min=16.0:mismatch_std=0.0:mismatch_sum=768.0:name=N35834:qcovhsp_avg=97.2:qcovhsp_max=97.2:qcovhsp_min=97.2:qcovhsp_std=0.0:qcovhsp_sum=4665.6:qend_avg=175.0:qend_max=175.0:qend_min=175.0:qend_std=0.0:qend_sum=8400.0:qstart_avg=1.0:qstart_max=1.0:qstart_min=1.0:qstart_std=0.0:qstart_sum=48.0:ref_name_counter=RS_GCF_009649845.1_protein.faa_NZ_WJIE01000003.1_579@PF00015_full_PFAM.495.670--48:scovhsp_avg=100.0:scovhsp_max=100.0:scovhsp_min=100.0:scovhsp_std=0.0:scovhsp_sum=4800.0:send_avg=175.0:send_max=175.0:send_min=175.0:send_std=0.0:send_sum=8400.0:sstart_avg=1.0:sstart_max=1.0:sstart_min=1.0:sstart_std=0.0:sstart_sum=48.0],(((((((((d6575053-fa87-4504-92e4-1f1fc6a4b673_6@MCPsignal.53.193:0.00608149[&&NHX:Sample=rhiztom2:Type=capture:besthit=99.3:bitscore=245.0:capture_class=c__Myxococcia:capture_domain=d__Bacteria:capture_family=f__Myxococcaceae:capture_genus=g__Melittangium:capture_order=o__Myxococcales:capture_phylum=p__Myxococcota:capture_species=s__Melittangium boletus:evalue=3.1e-84:gapopen=0.0:heptad=MCP-64H:length=140.0:mismatch=1.0:qcovhsp=100.0:qend=140.0:qstart=1.0:ref_name=GB_GCA_004193285.1_protein.faa_SECP01000044.1_30@PF00015_full_PFAM.275.438:scovhsp=85.9:send=155.0:sstart=16.0],3b73d4fb-6186-59f6-bc5e-a95dbb9a729c_5@MCPsignal.30.181:0.00463851[&&NHX:Sample=rhiztom2:Type=capture:besthit=99.3:bitscore=262.0:capture_class=c__Gammaproteobacteria:capture_domain=d__Bacteria:capture_family=f__Burkholderiaceae:capture_genus=g__Polaromonas:capture_order=o__Burkholderiales:capture_phylum=p__Proteobacteria:capture_species=s__Polaromonas sp016185115:evalue=9.52e-91:gapopen=0.0:heptad=MCP-64H:length=151.0:mismatch=1.0:qcovhsp=100.0:qend=151.0:qstart=1.0:ref_name=GB_GCA_004193285.1_protein.faa_SECP01000044.1_30@PF00015_full_PFAM.275.438:scovhsp=92.6:send=155.0:sstart=5.0])0.593:0.000712083[&&NHX:Sample_counter=rhiztom2--2:Type_counter=capture--2:besthit_avg=99.3:besthit_max=99.3:besthit_min=99.3:besthit_std=0.0:besthit_sum=198.6:bitscore_avg=253.5:bitscore_max=262.0:bitscore_min=245.0:bitscore_std=12.020815280171307:bitscore_sum=507.0:capture_class_counter=c__Gammaproteobacteria--1||c__Myxococcia--1:capture_domain_counter=d__Bacteria--2:capture_family_counter=f__Burkholderiaceae--1||f__Myxococcaceae--1:capture_genus_counter=g__Melittangium--1||g__Polaromonas--1:capture_order_counter=o__Burkholderiales--1||o__Myxococcales--1:capture_phylum_counter=p__Myxococcota--1||p__Proteobacteria--1:capture_species_counter=s__Melittangium boletus--1||s__Polaromonas sp016185115--1:evalue_avg=1.550000476e-84:evalue_max=3.1e-84:evalue_min=9.52e-91:evalue_std=2.1920303485126413e-84:evalue_sum=3.100000952e-84:gapopen_avg=0.0:gapopen_max=0.0:gapopen_min=0.0:gapopen_std=0.0:gapopen_sum=0.0:gtdb_class_counter=:gtdb_domain_counter=:gtdb_family_counter=:gtdb_genus_counter=:gtdb_order_counter=:gtdb_phylum_counter=:gtdb_species_counter=:heptad_counter=MCP-64H--2:lbd_counter=:length_avg=145.5:length_max=151.0:length_min=140.0:length_std=7.7781745930520225:length_sum=291.0:mismatch_avg=1.0:mismatch_max=1.0:mismatch_min=1.0:mismatch_std=0.0:mismatch_sum=2.0:name=N35837:qcovhsp_avg=100.0:qcovhsp_max=100.0:qcovhsp_min=100.0:qcovhsp_std=0.0:qcovhsp_sum=200.0:qend_avg=145.5:qend_max=151.0:qend_min=140.0:qend_std=7.7781745930520225:qend_sum=291.0:qstart_avg=1.0:qstart_max=1.0:qstart_min=1.0:qstart_std=0.0:qstart_sum=2.0:ref_name_counter=GB_GCA_004193285.1_protein.faa_SECP01000044.1_30@PF00015_full_PFAM.275.438--2:scovhsp_avg=89.25:scovhsp_max=92.6:scovhsp_min=85.9:scovhsp_std=4.73761543394986:scovhsp_sum=178.5:send_avg=155.0:send_max=155.0:send_min=155.0:send_std=0.0:send_sum=310.0:sstart_avg=10.5:sstart_max=16.0:sstart_min=5.0:sstart_std=7.7781745930520225:sstart_sum=21.0],((((7c8b1a41-7222-4329-9042-7c2d7044df40_1@MCPsignal.25.173:0[&&NHX:Sample=rhiztom2:Type=capture:besthit=100.0:bitscore=259.0:capture_class=c__Anaeroferrophillalia:capture_domain=d__Bacteria:capture_family=f__Anaeroferrophillaceae:capture_genus=g__JAFGAM01:capture_order=o__Anaeroferrophillales:capture_phylum=p__Desulfobacterota_C:capture_species=s__JAFGAM01 sp016933675:evalue=1.4e-89:gapopen=0.0:heptad=MCP-64H:length=148.0:mismatch=0.0:qcovhsp=100.0:qend=148.0:qstart=1.0:ref_name=GB_GCA_004193285.1_protein.faa_SECP01000044.1_30@PF00015_full_PFAM.275.438:scovhsp=90.8:send=154.0:sstart=7.0],6fce7f69-05f8-42f8-a803-7270d92c2b5e_3@MCPsignal.92.240:0[&&NHX:Sample=rhiztom2:Type=capture:besthit=100.0:bitscore=259.0:capture_class=c__Gammaproteobacteria:capture_domain=d__Bacteria:capture_family=f__Burkholderiaceae:capture_genus=g__Polaromonas:capture_order=o__Burkholderiales:capture_phylum=p__Proteobacteria:capture_species=s__Polaromonas sp016185115:evalue=1.4e-89:gapopen=0.0:heptad=MCP-64H:length=148.0:mismatch=0.0:qcovhsp=100.0:qend=148.0:qstart=1.0:ref_name=GB_GCA_004193285.1_protein.faa_SECP01000044.1_30@PF00015_full_PFAM.275.438:scovhsp=90.8:send=154.0:sstart=7.0]):5e-09[&&NHX:Sample_counter=rhiztom2--2:Type_counter=capture--2:besthit_avg=100.0:besthit_max=100.0:besthit_min=100.0:besthit_std=0.0:besthit_sum=200.0:bitscore_avg=259.0:bitscore_max=259.0:bitscore_min=259.0:bitscore_std=0.0:bitscore_sum=518.0:capture_class_counter=c__Anaeroferrophillalia--1||c__Gammaproteobacteria--1:capture_domain_counter=d__Bacteria--2:capture_family_counter=f__Anaeroferrophillaceae--1||f__Burkholderiaceae--1:capture_genus_counter=g__JAFGAM01--1||g__Polaromonas--1:capture_order_counter=o__Anaeroferrophillales--1||o__Burkholderiales--1:capture_phylum_counter=p__Desulfobacterota_C--1||p__Proteobacteria--1:capture_species_counter=s__JAFGAM01 sp016933675--1||s__Polaromonas sp016185115--1:evalue_avg=1.4e-89:evalue_max=1.4e-89:evalue_min=1.4e-89:evalue_std=0.0:evalue_sum=2.8e-89:gapopen_avg=0.0:gapopen_max=0.0:gapopen_min=0.0:gapopen_std=0.0:gapopen_sum=0.0:gtdb_class_counter=:gtdb_domain_counter=:gtdb_family_counter=:gtdb_genus_counter=:gtdb_order_counter=:gtdb_phylum_counter=:gtdb_species_counter=:heptad_counter=MCP-64H--2:lbd_counter=:length_avg=148.0:length_max=148.0:length_min=148.0:length_std=0.0:length_sum=296.0:mismatch_avg=0.0:mismatch_max=0.0:mismatch_min=0.0:mismatch_std=0.0:mismatch_sum=0.0:name=N35840:qcovhsp_avg=100.0:qcovhsp_max=100.0:qcovhsp_min=100.0:qcovhsp_std=0.0:qcovhsp_sum=200.0:qend_avg=148.0:qend_max=148.0:qend_min=148.0:qend_std=0.0:qend_sum=296.0:qstart_avg=1.0:qstart_max=1.0:qstart_min=1.0:qstart_std=0.0:qstart_sum=2.0:ref_name_counter=GB_GCA_004193285.1_protein.faa_SECP01000044.1_30@PF00015_full_PFAM.275.438--2:scovhsp_avg=90.8:scovhsp_max=90.8:scovhsp_min=90.8:scovhsp_std=0.0:scovhsp_sum=181.6:send_avg=154.0:send_max=154.0:send_min=154.0:send_std=0.0:send_sum=308.0:sstart_avg=7.0:sstart_max=7.0:sstart_min=7.0:sstart_std=0.0:sstart_sum=14.0],(6308cf42-a947-511e-84c8-477ff33f52fa_4@MCPsignal.147.296:5e-09[&&NHX:Sample=rhiztom2:Type=capture:besthit=99.3:bitscore=258.0:capture_class=c__Anaeroferrophillalia:capture_domain=d__Bacteria:capture_family=f__Anaeroferrophillaceae:capture_genus=g__JAFGAM01:capture_order=o__Anaeroferrophillales:capture_phylum=p__Desulfobacterota_C:capture_species=s__JAFGAM01 sp016933675:evalue=2.07e-89:gapopen=0.0:heptad=MCP-64H:length=149.0:mismatch=1.0:qcovhsp=100.0:qend=149.0:qstart=1.0:ref_name=GB_GCA_004193285.1_protein.faa_SECP01000044.1_30@PF00015_full_PFAM.275.438:scovhsp=91.4:send=154.0:sstart=6.0],((9f22cd04-b69a-4c00-a249-1e476db3f7f2_3@MCPsignal.24.197:5e-09[&&NHX:Sample=rhiztom2:Type=capture:besthit=94.6:bitscore=273.0:capture_class=c__Gammaproteobacteria:capture_domain=d__Bacteria:capture_family=f__Burkholderiaceae:capture_genus=g__Polaromonas:capture_order=o__Burkholderiales:capture_phylum=p__Proteobacteria:capture_species=s__Polaromonas sp016185115:evalue=1.43e-94:gapopen=1.0:heptad=MCP-64H:length=167.0:mismatch=8.0:qcovhsp=96.0:qend=168.0:qstart=3.0:ref_name=RS_GCF_004135735.1_protein.faa_NZ_CP012670.1_7986@PF00015_full_PFAM.388.555:scovhsp=100.0:send=167.0:sstart=1.0],(((bdd24526-d0a8-4ed1-8908-d977a7d95a0c_6@MCPsignal.80.254:5e-09[&&NHX:Sample=rhiztom2:Type=capture:besthit=95.2:bitscore=280.0:capture_class=c__Gammaproteobacteria:capture_domain=d__Bacteria:capture_family=f__Burkholderiaceae:capture_genus=g__Polaromonas:capture_order=o__Burkholderiales:capture_phylum=p__Proteobacteria:capture_species=s__Polaromonas sp016185115:evalue=2.69e-97:gapopen=0.0:heptad=MCP-64H:length=167.0:mismatch=8.0:qcovhsp=96.0:qend=170.0:qstart=4.0:ref_name=RS_GCF_004135735.1_protein.faa_NZ_CP012670.1_7986@PF00015_full_PFAM.388.555:scovhsp=100.0:send=167.0:sstart=1.0],(((((e4467b5e-7f18-5a8e-85b4-c899caee0875_2@MCPsignal.34.197:0.00967982[&&NHX:Sample=rhiztom2:Type=capture:besthit=98.7:bitscore=268.0:capture_class=c__Gammaproteobacteria:capture_domain=d__Bacteria:capture_family=f__Rhodocyclaceae:capture_genus=g__Thauera:capture_order=o__Burkholderiales:capture_phylum=p__Proteobacteria:capture_species=s__Thauera sp017997795:evalue=5.63e-93:gapopen=0.0:heptad=MCP-64H:length=155.0:mismatch=2.0:qcovhsp=95.1:qend=163.0:qstart=9.0:ref_name=GB_GCA_004193285.1_protein.faa_SECP01000044.1_30@PF00015_full_PFAM.275.438:scovhsp=95.1:send=155.0:sstart=1.0],((23c8804a-54f0-413c-805c-22315f301ed6_6@MCPsignal.26.198:0[&&NHX:Sample=rhiztom2:Type=capture:besthit=95.2:bitscore=280.0:capture_class=c__Gammaproteobacteria:capture_domain=d__Bacteria:capture_family=f__Burkholderiaceae:capture_genus=g__Polaromonas:capture_order=o__Burkholderiales:capture_phylum=p__Proteobacteria:capture_species=s__Polaromonas sp016185115:evalue=1.75e-97:gapopen=0.0:heptad=MCP-64H:length=167.0:mismatch=8.0:qcovhsp=97.1:qend=168.0:qstart=2.0:ref_name=RS_GCF_004135735.1_protein.faa_NZ_CP012670.1_7986@PF00015_full_PFAM.388.555:scovhsp=100.0:send=167.0:sstart=1.0],84ad7751-9901-43fa-b0e4-a715694f8949_6@MCPsignal.24.196:0[&&NHX:Sample=rhiztom2:Type=capture:besthit=95.2:bitscore=280.0:capture_class=c__Gammaproteobacteria:capture_domain=d__Bacteria:capture_family=f__Burkholderiaceae:capture_genus=g__Polaromonas:capture_order=o__Burkholderiales:capture_phylum=p__Proteobacteria:capture_species=s__Polaromonas sp016185115:evalue=1.75e-97:gapopen=0.0:heptad=MCP-64H:length=167.0:mismatch=8.0:qcovhsp=97.1:qend=168.0:qstart=2.0:ref_name=RS_GCF_004135735.1_protein.faa_NZ_CP012670.1_7986@PF00015_full_PFAM.388.555:scovhsp=100.0:send=167.0:sstart=1.0]):5e-09[&&NHX:Sample_counter=rhiztom2--2:Type_counter=capture--2:besthit_avg=95.2:besthit_max=95.2:besthit_min=95.2:besthit_std=0.0:besthit_sum=190.4:bitscore_avg=280.0:bitscore_max=280.0:bitscore_min=280.0:bitscore_std=0.0:bitscore_sum=560.0:capture_class_counter=c__Gammaproteobacteria--2:capture_domain_counter=d__Bacteria--2:capture_family_counter=f__Burkholderiaceae--2:capture_genus_counter=g__Polaromonas--2:capture_order_counter=o__Burkholderiales--2:capture_phylum_counter=p__Proteobacteria--2:capture_species_counter=s__Polaromonas sp016185115--2:evalue_avg=1.75e-97:evalue_max=1.75e-97:evalue_min=1.75e-97:evalue_std=0.0:evalue_sum=3.5e-97:gapopen_avg=0.0:gapopen_max=0.0:gapopen_min=0.0:gapopen_std=0.0:gapopen_sum=0.0:gtdb_class_counter=:gtdb_domain_counter=:gtdb_family_counter=:gtdb_genus_counter=:gtdb_order_counter=:gtdb_phylum_counter=:gtdb_species_counter=:heptad_counter=MCP-64H--2:lbd_counter=:length_avg=167.0:length_max=167.0:length_min=167.0:length_std=0.0:length_sum=334.0:mismatch_avg=8.0:mismatch_max=8.0:mismatch_min=8.0:mismatch_std=0.0:mismatch_sum=16.0:name=N35847:qcovhsp_avg=97.1:qcovhsp_max=97.1:qcovhsp_min=97.1:qcovhsp_std=0.0:qcovhsp_sum=194.2:qend_avg=168.0:qend_max=168.0:qend_min=168.0:qend_std=0.0:qend_sum=336.0:qstart_avg=2.0:qstart_max=2.0:qstart_min=2.0:qstart_std=0.0:qstart_sum=4.0:ref_name_counter=RS_GCF_004135735.1_protein.faa_NZ_CP012670.1_7986@PF00015_full_PFAM.388.555--2:scovhsp_avg=100.0:scovhsp_max=100.0:scovhsp_min=100.0:scovhsp_std=0.0:scovhsp_sum=200.0:send_avg=167.0:send_max=167.0:send_min=167.0:send_std=0.0:send_sum=334.0:sstart_avg=1.0:sstart_max=1.0:sstart_min=1.0:sstart_std=0.0:sstart_sum=2.0],(402985ce-e84d-42c4-bab4-525dbd2821bb_1@MCPsignal.11.185:5e-09[&&NHX:Sample=rhiztom1:Type=capture:besthit=95.2:bitscore=280.0:capture_class=c__Clostridia:capture_domain=d__Bacteria:capture_family=f__Oscillospiraceae:capture_genus=g__ER4:capture_order=o__Oscillospirales:capture_phylum=p__Firmicutes_A:capture_species=s__ER4 sp015068395:evalue=2.69e-97:gapopen=0.0:heptad=MCP-64H:length=167.0:mismatch=8.0:qcovhsp=96.0:qend=170.0:qstart=4.0:ref_name=RS_GCF_004135735.1_protein.faa_NZ_CP012670.1_7986@PF00015_full_PFAM.388.555:scovhsp=100.0:send=167.0:sstart=1.0],((((d7b98641-429a-48e5-a938-480a8acb4ce6_6@MCPsignal.441.600:5e-09[&&NHX:Sample=rhiztom2:Type=capture:besthit=100.0:bitscore=271.0:capture_class=c__Anaeroferrophillalia:capture_domain=d__Bacteria:capture_family=f__Anaeroferrophillaceae:capture_genus=g__JAFGAM01:capture_order=o__Anaeroferrophillales:capture_phylum=p__Desulfobacterota_C:capture_species=s__JAFGAM01 sp016933675:evalue=2.89e-94:gapopen=0.0:heptad=MCP-64H:length=154.0:mismatch=0.0:qcovhsp=96.9:qend=159.0:qstart=6.0:ref_name=GB_GCA_004193285.1_protein.faa_SECP01000044.1_30@PF00015_full_PFAM.275.438:scovhsp=94.5:send=154.0:sstart=1.0],ca091598-213f-470e-877e-8d8cc7a186cf_5@MCPsignal.19.196:0.0177298[&&NHX:Sample=rhiztom3:Type=capture:capture_class=c__Myxococcia:capture_domain=d__Bacteria:capture_family=f__Myxococcaceae:capture_genus=g__Melittangium:capture_order=o__Myxococcales:capture_phylum=p__Myxococcota:capture_species=s__Melittangium boletus:heptad=MCP-44H])0:5e-09[&&NHX:Sample_counter=rhiztom2--1||rhiztom3--1:Type_counter=capture--2:besthit_avg=100.0:besthit_max=100.0:besthit_min=100.0:besthit_std=0:besthit_sum=100.0:bitscore_avg=271.0:bitscore_max=271.0:bitscore_min=271.0:bitscore_std=0:bitscore_sum=271.0:capture_class_counter=c__Anaeroferrophillalia--1||c__Myxococcia--1:capture_domain_counter=d__Bacteria--2:capture_family_counter=f__Anaeroferrophillaceae--1||f__Myxococcaceae--1:capture_genus_counter=g__JAFGAM01--1||g__Melittangium--1:capture_order_counter=o__Anaeroferrophillales--1||o__Myxococcales--1:capture_phylum_counter=p__Desulfobacterota_C--1||p__Myxococcota--1:capture_species_counter=s__JAFGAM01 sp016933675--1||s__Melittangium boletus--1:evalue_avg=2.89e-94:evalue_max=2.89e-94:evalue_min=2.89e-94:evalue_std=0:evalue_sum=2.89e-94:gapopen_avg=0.0:gapopen_max=0.0:gapopen_min=0.0:gapopen_std=0:gapopen_sum=0.0:gtdb_class_counter=:gtdb_domain_counter=:gtdb_family_counter=:gtdb_genus_counter=:gtdb_order_counter=:gtdb_phylum_counter=:gtdb_species_counter=:heptad_counter=MCP-44H--1||MCP-64H--1:lbd_counter=:length_avg=154.0:length_max=154.0:length_min=154.0:length_std=0:length_sum=154.0:mismatch_avg=0.0:mismatch_max=0.0:mismatch_min=0.0:mismatch_std=0:mismatch_sum=0.0:name=N35851:qcovhsp_avg=96.9:qcovhsp_max=96.9:qcovhsp_min=96.9:qcovhsp_std=0:qcovhsp_sum=96.9:qend_avg=159.0:qend_max=159.0:qend_min=159.0:qend_std=0:qend_sum=159.0:qstart_avg=6.0:qstart_max=6.0:qstart_min=6.0:qstart_std=0:qstart_sum=6.0:ref_name_counter=GB_GCA_004193285.1_protein.faa_SECP01000044.1_30@PF00015_full_PFAM.275.438--1:scovhsp_avg=94.5:scovhsp_max=94.5:scovhsp_min=94.5:scovhsp_std=0:scovhsp_sum=94.5:send_avg=154.0:send_max=154.0:send_min=154.0:send_std=0:send_sum=154.0:sstart_avg=1.0:sstart_max=1.0:sstart_min=1.0:sstart_std=0:sstart_sum=1.0],(8d92efc7-c2cd-494c-b995-f9fb3eaa315b_2@MCPsignal.178.352:5e-09[&&NHX:Sample=rhiztom2:Type=capture:besthit=95.2:bitscore=281.0:capture_class=c__Gammaproteobacteria:capture_domain=d__Bacteria:capture_family=f__Burkholderiaceae:capture_genus=g__Polaromonas:capture_order=o__Burkholderiales:capture_phylum=p__Proteobacteria:capture_species=s__Polaromonas sp016185115:evalue=9.39e-98:gapopen=0.0:heptad=MCP-64H:length=167.0:mismatch=8.0:qcovhsp=96.0:qend=169.0:qstart=3.0:ref_name=RS_GCF_004135735.1_protein.faa_NZ_CP012670.1_7986@PF00015_full_PFAM.388.555:scovhsp=100.0:send=167.0:sstart=1.0],463d0463-953a-4b8c-a292-451d2ea0c059_2@MCPsignal.112.289:5e-09[&&NHX:Sample=rhiztom2:Type=capture:capture_class=c__Anaeroferrophillalia:capture_domain=d__Bacteria:capture_family=f__Anaeroferrophillaceae:capture_genus=g__JAFGAM01:capture_order=o__Anaeroferrophillales:capture_phylum=p__Desulfobacterota_C:capture_species=s__JAFGAM01 sp016933675:heptad=MCP-64H])0.714:1.3e-08[&&NHX:Sample_counter=rhiztom2--2:Type_counter=capture--2:besthit_avg=95.2:besthit_max=95.2:besthit_min=95.2:besthit_std=0:besthit_sum=95.2:bitscore_avg=281.0:bitscore_max=281.0:bitscore_min=281.0:bitscore_std=0:bitscore_sum=281.0:capture_class_counter=c__Anaeroferrophillalia--1||c__Gammaproteobacteria--1:capture_domain_counter=d__Bacteria--2:capture_family_counter=f__Anaeroferrophillaceae--1||f__Burkholderiaceae--1:capture_genus_counter=g__JAFGAM01--1||g__Polaromonas--1:capture_order_counter=o__Anaeroferrophillales--1||o__Burkholderiales--1:capture_phylum_counter=p__Desulfobacterota_C--1||p__Proteobacteria--1:capture_species_counter=s__JAFGAM01 sp016933675--1||s__Polaromonas sp016185115--1:evalue_avg=9.39e-98:evalue_max=9.39e-98:evalue_min=9.39e-98:evalue_std=0:evalue_sum=9.39e-98:gapopen_avg=0.0:gapopen_max=0.0:gapopen_min=0.0:gapopen_std=0:gapopen_sum=0.0:gtdb_class_counter=:gtdb_domain_counter=:gtdb_family_counter=:gtdb_genus_counter=:gtdb_order_counter=:gtdb_phylum_counter=:gtdb_species_counter=:heptad_counter=MCP-64H--2:lbd_counter=:length_avg=167.0:length_max=167.0:length_min=167.0:length_std=0:length_sum=167.0:mismatch_avg=8.0:mismatch_max=8.0:mismatch_min=8.0:mismatch_std=0:mismatch_sum=8.0:name=N35854:qcovhsp_avg=96.0:qcovhsp_max=96.0:qcovhsp_min=96.0:qcovhsp_std=0:qcovhsp_sum=96.0:qend_avg=169.0:qend_max=169.0:qend_min=169.0:qend_std=0:qend_sum=169.0:qstart_avg=3.0:qstart_max=3.0:qstart_min=3.0:qstart_std=0:qstart_sum=3.0:ref_name_counter=RS_GCF_004135735.1_protein.faa_NZ_CP012670.1_7986@PF00015_full_PFAM.388.555--1:scovhsp_avg=100.0:scovhsp_max=100.0:scovhsp_min=100.0:scovhsp_std=0:scovhsp_sum=100.0:send_avg=167.0:send_max=167.0:send_min=167.0:send_std=0:send_sum=167.0:sstart_avg=1.0:sstart_max=1.0:sstart_min=1.0:sstart_std=0:sstart_sum=1.0])0.031:1.8e-08[&&NHX:Sample_counter=rhiztom2--3||rhiztom3--1:Type_counter=capture--4:besthit_avg=97.6:besthit_max=100.0:besthit_min=95.2:besthit_std=3.394112549695426:besthit_sum=195.2:bitscore_avg=276.0:bitscore_max=281.0:bitscore_min=271.0:bitscore_std=7.0710678118654755:bitscore_sum=552.0:capture_class_counter=c__Anaeroferrophillalia--2||c__Gammaproteobacteria--1||c__Myxococcia--1:capture_domain_counter=d__Bacteria--4:capture_family_counter=f__Anaeroferrophillaceae--2||f__Burkholderiaceae--1||f__Myxococcaceae--1:capture_genus_counter=g__JAFGAM01--2||g__Melittangium--1||g__Polaromonas--1:capture_order_counter=o__Anaeroferrophillales--2||o__Burkholderiales--1||o__Myxococcales--1:capture_phylum_counter=p__Desulfobacterota_C--2||p__Myxococcota--1||p__Proteobacteria--1:capture_species_counter=s__JAFGAM01 sp016933675--2||s__Melittangium boletus--1||s__Polaromonas sp016185115--1:evalue_avg=1.4454695e-94:evalue_max=2.89e-94:evalue_min=9.39e-98:evalue_std=2.0428746243615882e-94:evalue_sum=2.890939e-94:gapopen_avg=0.0:gapopen_max=0.0:gapopen_min=0.0:gapopen_std=0.0:gapopen_sum=0.0:gtdb_class_counter=:gtdb_domain_counter=:gtdb_family_counter=:gtdb_genus_counter=:gtdb_order_counter=:gtdb_phylum_counter=:gtdb_species_counter=:heptad_counter=MCP-44H--1||MCP-64H--3:lbd_counter=:length_avg=160.5:length_max=167.0:length_min=154.0:length_std=9.192388155425117:length_sum=321.0:mismatch_avg=4.0:mismatch_max=8.0:mismatch_min=0.0:mismatch_std=5.656854249492381:mismatch_sum=8.0:name=N35855:qcovhsp_avg=96.45:qcovhsp_max=96.9:qcovhsp_min=96.0:qcovhsp_std=0.6363961030678968:qcovhsp_sum=192.9:qend_avg=164.0:qend_max=169.0:qend_min=159.0:qend_std=7.0710678118654755:qend_sum=328.0:qstart_avg=4.5:qstart_max=6.0:qstart_min=3.0:qstart_std=2.1213203435596424:qstart_sum=9.0:ref_name_counter=GB_GCA_004193285.1_protein.faa_SECP01000044.1_30@PF00015_full_PFAM.275.438--1||RS_GCF_004135735.1_protein.faa_NZ_CP012670.1_7986@PF00015_full_PFAM.388.555--1:scovhsp_avg=97.25:scovhsp_max=100.0:scovhsp_min=94.5:scovhsp_std=3.8890872965260113:scovhsp_sum=194.5:send_avg=160.5:send_max=167.0:send_min=154.0:send_std=9.192388155425117:send_sum=321.0:sstart_avg=1.0:sstart_max=1.0:sstart_min=1.0:sstart_std=0.0:sstart_sum=2.0],57d7840a-00c5-4887-bf7a-a95e7060cb47_4@MCPsignal.83.234:5e-09[&&NHX:Sample=rhizpot3:Type=capture:besthit=99.3:bitscore=258.0:capture_class=c__Gammaproteobacteria:capture_domain=d__Bacteria:capture_family=f__Burkholderiaceae:capture_genus=g__Paraburkholderia:capture_order=o__Burkholderiales:capture_phylum=p__Proteobacteria:capture_species=s__Paraburkholderia phytofirmans:evalue=3.18e-89:gapopen=1.0:heptad=MCP-64H:length=151.0:mismatch=0.0:qcovhsp=100.0:qend=151.0:qstart=1.0:ref_name=GB_GCA_004193285.1_protein.faa_SECP01000044.1_30@PF00015_full_PFAM.275.438:scovhsp=92.0:send=154.0:sstart=5.0])0.813:0.00364001[&&NHX:Sample_counter=rhizpot3--1||rhiztom2--3||rhiztom3--1:Type_counter=capture--5:besthit_avg=98.16666666666667:besthit_max=100.0:besthit_min=95.2:besthit_std=2.5929391302792517:besthit_sum=294.5:bitscore_avg=270.0:bitscore_max=281.0:bitscore_min=258.0:bitscore_std=11.532562594670797:bitscore_sum=810.0:capture_class_counter=c__Anaeroferrophillalia--2||c__Gammaproteobacteria--2||c__Myxococcia--1:capture_domain_counter=d__Bacteria--5:capture_family_counter=f__Anaeroferrophillaceae--2||f__Burkholderiaceae--2||f__Myxococcaceae--1:capture_genus_counter=g__JAFGAM01--2||g__Melittangium--1||g__Paraburkholderia--1||g__Polaromonas--1:capture_order_counter=o__Anaeroferrophillales--2||o__Burkholderiales--2||o__Myxococcales--1:capture_phylum_counter=p__Desulfobacterota_C--2||p__Myxococcota--1||p__Proteobacteria--2:capture_species_counter=s__JAFGAM01 sp016933675--2||s__Melittangium boletus--1||s__Paraburkholderia phytofirmans--1||s__Polaromonas sp016185115--1:evalue_avg=1.0600096364633332e-89:evalue_max=3.18e-89:evalue_min=9.39e-98:evalue_std=1.8359655106577883e-89:evalue_sum=3.18002890939e-89:gapopen_avg=0.3333333333333333:gapopen_max=1.0:gapopen_min=0.0:gapopen_std=0.5773502691896258:gapopen_sum=1.0:gtdb_class_counter=:gtdb_domain_counter=:gtdb_family_counter=:gtdb_genus_counter=:gtdb_order_counter=:gtdb_phylum_counter=:gtdb_species_counter=:heptad_counter=MCP-44H--1||MCP-64H--4:lbd_counter=:length_avg=157.33333333333334:length_max=167.0:length_min=151.0:length_std=8.504900548115382:length_sum=472.0:mismatch_avg=2.6666666666666665:mismatch_max=8.0:mismatch_min=0.0:mismatch_std=4.618802153517007:mismatch_sum=8.0:name=N35857:qcovhsp_avg=97.63333333333333:qcovhsp_max=100.0:qcovhsp_min=96.0:qcovhsp_std=2.0984120980716177:qcovhsp_sum=292.9:qend_avg=159.66666666666666:qend_max=169.0:qend_min=151.0:qend_std=9.018499505645789:qend_sum=479.0:qstart_avg=3.3333333333333335:qstart_max=6.0:qstart_min=1.0:qstart_std=2.5166114784235836:qstart_sum=10.0:ref_name_counter=GB_GCA_004193285.1_protein.faa_SECP01000044.1_30@PF00015_full_PFAM.275.438--2||RS_GCF_004135735.1_protein.faa_NZ_CP012670.1_7986@PF00015_full_PFAM.388.555--1:scovhsp_avg=95.5:scovhsp_max=100.0:scovhsp_min=92.0:scovhsp_std=4.092676385936225:scovhsp_sum=286.5:send_avg=158.33333333333334:send_max=167.0:send_min=154.0:send_std=7.505553499465135:send_sum=475.0:sstart_avg=2.3333333333333335:sstart_max=5.0:sstart_min=1.0:sstart_std=2.3094010767585034:sstart_sum=7.0],20c0c49e-93e7-454d-95f6-678389aa9e79_2@MCPsignal.477.626:0.00547852[&&NHX:Sample=rhiztom1:Type=capture:besthit=99.3:bitscore=259.0:capture_class=c__Myxococcia:capture_domain=d__Bacteria:capture_family=f__Myxococcaceae:capture_genus=g__Melittangium:capture_order=o__Myxococcales:capture_phylum=p__Myxococcota:capture_species=s__Melittangium boletus:evalue=1.02e-89:gapopen=0.0:heptad=MCP-64H:length=149.0:mismatch=1.0:qcovhsp=100.0:qend=149.0:qstart=1.0:ref_name=GB_GCA_004193285.1_protein.faa_SECP01000044.1_30@PF00015_full_PFAM.275.438:scovhsp=91.4:send=154.0:sstart=6.0])0.47:0.00645854[&&NHX:Sample_counter=rhizpot3--1||rhiztom1--1||rhiztom2--3||rhiztom3--1:Type_counter=capture--6:besthit_avg=98.45:besthit_max=100.0:besthit_min=95.2:besthit_std=2.191650823770366:besthit_sum=393.8:bitscore_avg=267.25:bitscore_max=281.0:bitscore_min=258.0:bitscore_std=10.90489186863706:bitscore_sum=1069.0:capture_class_counter=c__Anaeroferrophillalia--2||c__Gammaproteobacteria--2||c__Myxococcia--2:capture_domain_counter=d__Bacteria--6:capture_family_counter=f__Anaeroferrophillaceae--2||f__Burkholderiaceae--2||f__Myxococcaceae--2:capture_genus_counter=g__JAFGAM01--2||g__Melittangium--2||g__Paraburkholderia--1||g__Polaromonas--1:capture_order_counter=o__Anaeroferrophillales--2||o__Burkholderiales--2||o__Myxococcales--2:capture_phylum_counter=p__Desulfobacterota_C--2||p__Myxococcota--2||p__Proteobacteria--2:capture_species_counter=s__JAFGAM01 sp016933675--2||s__Melittangium boletus--2||s__Paraburkholderia phytofirmans--1||s__Polaromonas sp016185115--1:evalue_avg=1.0500072273474998e-89:evalue_max=3.18e-89:evalue_min=9.39e-98:evalue_std=1.4991930374824177e-89:evalue_sum=4.200028909389999e-89:gapopen_avg=0.25:gapopen_max=1.0:gapopen_min=0.0:gapopen_std=0.5:gapopen_sum=1.0:gtdb_class_counter=:gtdb_domain_counter=:gtdb_family_counter=:gtdb_genus_counter=:gtdb_order_counter=:gtdb_phylum_counter=:gtdb_species_counter=:heptad_counter=MCP-44H--1||MCP-64H--5:lbd_counter=:length_avg=155.25:length_max=167.0:length_min=149.0:length_std=8.098353742170895:length_sum=621.0:mismatch_avg=2.25:mismatch_max=8.0:mismatch_min=0.0:mismatch_std=3.8622100754188224:mismatch_sum=9.0:name=N35859:qcovhsp_avg=98.225:qcovhsp_max=100.0:qcovhsp_min=96.0:qcovhsp_std=2.0822663934600993:qcovhsp_sum=392.9:qend_avg=157.0:qend_max=169.0:qend_min=149.0:qend_std=9.092121131323903:qend_sum=628.0:qstart_avg=2.75:qstart_max=6.0:qstart_min=1.0:qstart_std=2.362907813126304:qstart_sum=11.0:ref_name_counter=GB_GCA_004193285.1_protein.faa_SECP01000044.1_30@PF00015_full_PFAM.275.438--3||RS_GCF_004135735.1_protein.faa_NZ_CP012670.1_7986@PF00015_full_PFAM.388.555--1:scovhsp_avg=94.475:scovhsp_max=100.0:scovhsp_min=91.4:scovhsp_std=3.9203528752736854:scovhsp_sum=377.9:send_avg=157.25:send_max=167.0:send_min=154.0:send_std=6.5:send_sum=629.0:sstart_avg=3.25:sstart_max=6.0:sstart_min=1.0:sstart_std=2.6299556396765835:sstart_sum=13.0])0:5e-09[&&NHX:Sample_counter=rhizpot3--1||rhiztom1--2||rhiztom2--3||rhiztom3--1:Type_counter=capture--7:besthit_avg=97.8:besthit_max=100.0:besthit_min=95.2:besthit_std=2.3906066175763816:besthit_sum=489.0:bitscore_avg=269.8:bitscore_max=281.0:bitscore_min=258.0:bitscore_std=11.031772296417289:bitscore_sum=1349.0:capture_class_counter=c__Anaeroferrophillalia--2||c__Clostridia--1||c__Gammaproteobacteria--2||c__Myxococcia--2:capture_domain_counter=d__Bacteria--7:capture_family_counter=f__Anaeroferrophillaceae--2||f__Burkholderiaceae--2||f__Myxococcaceae--2||f__Oscillospiraceae--1:capture_genus_counter=g__ER4--1||g__JAFGAM01--2||g__Melittangium--2||g__Paraburkholderia--1||g__Polaromonas--1:capture_order_counter=o__Anaeroferrophillales--2||o__Burkholderiales--2||o__Myxococcales--2||o__Oscillospirales--1:capture_phylum_counter=p__Desulfobacterota_C--2||p__Firmicutes_A--1||p__Myxococcota--2||p__Proteobacteria--2:capture_species_counter=s__ER4 sp015068395--1||s__JAFGAM01 sp016933675--2||s__Melittangium boletus--2||s__Paraburkholderia phytofirmans--1||s__Polaromonas sp016185115--1:evalue_avg=8.400057872579999e-90:evalue_max=3.18e-89:evalue_min=9.39e-98:evalue_std=1.3806476186649282e-89:evalue_sum=4.2000289362899996e-89:gapopen_avg=0.2:gapopen_max=1.0:gapopen_min=0.0:gapopen_std=0.44721359549995804:gapopen_sum=1.0:gtdb_class_counter=:gtdb_domain_counter=:gtdb_family_counter=:gtdb_genus_counter=:gtdb_order_counter=:gtdb_phylum_counter=:gtdb_species_counter=:heptad_counter=MCP-44H--1||MCP-64H--6:lbd_counter=:length_avg=157.6:length_max=167.0:length_min=149.0:length_std=8.763560920082659:length_sum=788.0:mismatch_avg=3.4:mismatch_max=8.0:mismatch_min=0.0:mismatch_std=4.219004621945797:mismatch_sum=17.0:name=N35860:qcovhsp_avg=97.78:qcovhsp_max=100.0:qcovhsp_min=96.0:qcovhsp_std=2.0596116138728675:qcovhsp_sum=488.9:qend_avg=159.6:qend_max=170.0:qend_min=149.0:qend_std=9.787747442593725:qend_sum=798.0:qstart_avg=3.0:qstart_max=6.0:qstart_min=1.0:qstart_std=2.1213203435596424:qstart_sum=15.0:ref_name_counter=GB_GCA_004193285.1_protein.faa_SECP01000044.1_30@PF00015_full_PFAM.275.438--3||RS_GCF_004135735.1_protein.faa_NZ_CP012670.1_7986@PF00015_full_PFAM.388.555--2:scovhsp_avg=95.58:scovhsp_max=100.0:scovhsp_min=91.4:scovhsp_std=4.1990475110434256:scovhsp_sum=477.9:send_avg=159.2:send_max=167.0:send_min=154.0:send_std=7.120393247567159:send_sum=796.0:sstart_avg=2.8:sstart_max=6.0:sstart_min=1.0:sstart_std=2.4899799195977463:sstart_sum=14.0])0:5e-09[&&NHX:Sample_counter=rhizpot3--1||rhiztom1--2||rhiztom2--5||rhiztom3--1:Type_counter=capture--9:besthit_avg=97.05714285714285:besthit_max=100.0:besthit_min=95.2:besthit_std=2.327987072456331:besthit_sum=679.4:bitscore_avg=272.7142857142857:bitscore_max=281.0:bitscore_min=258.0:bitscore_std=10.291003930849598:bitscore_sum=1909.0:capture_class_counter=c__Anaeroferrophillalia--2||c__Clostridia--1||c__Gammaproteobacteria--4||c__Myxococcia--2:capture_domain_counter=d__Bacteria--9:capture_family_counter=f__Anaeroferrophillaceae--2||f__Burkholderiaceae--4||f__Myxococcaceae--2||f__Oscillospiraceae--1:capture_genus_counter=g__ER4--1||g__JAFGAM01--2||g__Melittangium--2||g__Paraburkholderia--1||g__Polaromonas--3:capture_order_counter=o__Anaeroferrophillales--2||o__Burkholderiales--4||o__Myxococcales--2||o__Oscillospirales--1:capture_phylum_counter=p__Desulfobacterota_C--2||p__Firmicutes_A--1||p__Myxococcota--2||p__Proteobacteria--4:capture_species_counter=s__ER4 sp015068395--1||s__JAFGAM01 sp016933675--2||s__Melittangium boletus--2||s__Paraburkholderia phytofirmans--1||s__Polaromonas sp016185115--3:evalue_avg=6.000041387557142e-90:evalue_max=3.18e-89:evalue_min=9.39e-98:evalue_std=1.1994974805564278e-89:evalue_sum=4.2000289712899995e-89:gapopen_avg=0.14285714285714285:gapopen_max=1.0:gapopen_min=0.0:gapopen_std=0.3779644730092273:gapopen_sum=1.0:gtdb_class_counter=:gtdb_domain_counter=:gtdb_family_counter=:gtdb_genus_counter=:gtdb_order_counter=:gtdb_phylum_counter=:gtdb_species_counter=:heptad_counter=MCP-44H--1||MCP-64H--8:lbd_counter=:length_avg=160.28571428571428:length_max=167.0:length_min=149.0:length_std=8.499299691038976:length_sum=1122.0:mismatch_avg=4.714285714285714:mismatch_max=8.0:mismatch_min=0.0:mismatch_std=4.111540089159037:mismatch_sum=33.0:name=N35861:qcovhsp_avg=97.58571428571429:qcovhsp_max=100.0:qcovhsp_min=96.0:qcovhsp_std=1.7140872901037563:qcovhsp_sum=683.1:qend_avg=162.0:qend_max=170.0:qend_min=149.0:qend_std=8.981462390204987:qend_sum=1134.0:qstart_avg=2.7142857142857144:qstart_max=6.0:qstart_min=1.0:qstart_std=1.7994708216848745:qstart_sum=19.0:ref_name_counter=GB_GCA_004193285.1_protein.faa_SECP01000044.1_30@PF00015_full_PFAM.275.438--3||RS_GCF_004135735.1_protein.faa_NZ_CP012670.1_7986@PF00015_full_PFAM.388.555--4:scovhsp_avg=96.84285714285714:scovhsp_max=100.0:scovhsp_min=91.4:scovhsp_std=4.050455588719677:scovhsp_sum=677.9:send_avg=161.42857142857142:send_max=167.0:send_min=154.0:send_std=6.948792289723033:send_sum=1130.0:sstart_avg=2.2857142857142856:sstart_max=6.0:sstart_min=1.0:sstart_std=2.2146697055682827:sstart_sum=16.0])0:5e-09[&&NHX:Sample_counter=rhizpot3--1||rhiztom1--2||rhiztom2--6||rhiztom3--1:Type_counter=capture--10:besthit_avg=97.2625:besthit_max=100.0:besthit_min=95.2:besthit_std=2.232191428042981:besthit_sum=778.1:bitscore_avg=272.125:bitscore_max=281.0:bitscore_min=258.0:bitscore_std=9.672309518856984:bitscore_sum=2177.0:capture_class_counter=c__Anaeroferrophillalia--2||c__Clostridia--1||c__Gammaproteobacteria--5||c__Myxococcia--2:capture_domain_counter=d__Bacteria--10:capture_family_counter=f__Anaeroferrophillaceae--2||f__Burkholderiaceae--4||f__Myxococcaceae--2||f__Oscillospiraceae--1||f__Rhodocyclaceae--1:capture_genus_counter=g__ER4--1||g__JAFGAM01--2||g__Melittangium--2||g__Paraburkholderia--1||g__Polaromonas--3||g__Thauera--1:capture_order_counter=o__Anaeroferrophillales--2||o__Burkholderiales--5||o__Myxococcales--2||o__Oscillospirales--1:capture_phylum_counter=p__Desulfobacterota_C--2||p__Firmicutes_A--1||p__Myxococcota--2||p__Proteobacteria--5:capture_species_counter=s__ER4 sp015068395--1||s__JAFGAM01 sp016933675--2||s__Melittangium boletus--2||s__Paraburkholderia phytofirmans--1||s__Polaromonas sp016185115--3||s__Thauera sp017997795--1:evalue_avg=5.2507399641125e-90:evalue_max=3.18e-89:evalue_min=9.39e-98:evalue_std=1.1305610935754713e-89:evalue_sum=4.20059197129e-89:gapopen_avg=0.125:gapopen_max=1.0:gapopen_min=0.0:gapopen_std=0.3535533905932738:gapopen_sum=1.0:gtdb_class_counter=:gtdb_domain_counter=:gtdb_family_counter=:gtdb_genus_counter=:gtdb_order_counter=:gtdb_phylum_counter=:gtdb_species_counter=:heptad_counter=MCP-44H--1||MCP-64H--9:lbd_counter=:length_avg=159.625:length_max=167.0:length_min=149.0:length_std=8.087689057185266:length_sum=1277.0:mismatch_avg=4.375:mismatch_max=8.0:mismatch_min=0.0:mismatch_std=3.9256482631170977:mismatch_sum=35.0:name=N35862:qcovhsp_avg=97.275:qcovhsp_max=100.0:qcovhsp_min=95.1:qcovhsp_std=1.8140326032666252:qcovhsp_sum=778.2:qend_avg=162.125:qend_max=170.0:qend_min=149.0:qend_std=8.322731351116479:qend_sum=1297.0:qstart_avg=3.5:qstart_max=9.0:qstart_min=1.0:qstart_std=2.7774602993176543:qstart_sum=28.0:ref_name_counter=GB_GCA_004193285.1_protein.faa_SECP01000044.1_30@PF00015_full_PFAM.275.438--4||RS_GCF_004135735.1_protein.faa_NZ_CP012670.1_7986@PF00015_full_PFAM.388.555--4:scovhsp_avg=96.625:scovhsp_max=100.0:scovhsp_min=91.4:scovhsp_std=3.8002819444276565:scovhsp_sum=773.0:send_avg=160.625:send_max=167.0:send_min=154.0:send_std=6.823017765517794:send_sum=1285.0:sstart_avg=2.125:sstart_max=6.0:sstart_min=1.0:sstart_std=2.100170061141308:sstart_sum=17.0],(48acb688-d295-490e-95fe-7ce3f5fad88d_3@MCPsignal.16.189:5e-09[&&NHX:Sample=rhiztom1:Type=capture:besthit=95.2:bitscore=280.0:capture_class=c__Clostridia:capture_domain=d__Bacteria:capture_family=f__Oscillospiraceae:capture_genus=g__ER4:capture_order=o__Oscillospirales:capture_phylum=p__Firmicutes_A:capture_species=s__ER4 sp015068395:evalue=1.28e-97:gapopen=0.0:heptad=MCP-64H:length=167.0:mismatch=8.0:qcovhsp=96.5:qend=168.0:qstart=2.0:ref_name=RS_GCF_004135735.1_protein.faa_NZ_CP012670.1_7986@PF00015_full_PFAM.388.555:scovhsp=100.0:send=167.0:sstart=1.0],(3290906c-2708-5e7c-a5ce-ed78b7e5ebae_1@MCPsignal.21.198:0.00438704[&&NHX:Sample=rhiztom2:Type=capture:capture_class=c__Anaeroferrophillalia:capture_domain=d__Bacteria:capture_family=f__Anaeroferrophillaceae:capture_genus=g__JAFGAM01:capture_order=o__Anaeroferrophillales:capture_phylum=p__Desulfobacterota_C:capture_species=s__JAFGAM01 sp016933675:heptad=MCP-64H],c9e49ad3-6c6c-4a03-bca1-765562cc392d_1@MCPsignal.22.197:5e-09[&&NHX:Sample=rhizpot3:Type=capture:capture_class=c__Gammaproteobacteria:capture_domain=d__Bacteria:capture_family=f__Pseudomonadaceae:capture_genus=g__Pseudomonas_E:capture_order=o__Pseudomonadales:capture_phylum=p__Proteobacteria:capture_species=s__Pseudomonas_E sp001269815:heptad=MCP-64H])0.003:0.00801637[&&NHX:Sample_counter=rhizpot3--1||rhiztom2--1:Type_counter=capture--2:capture_class_counter=c__Anaeroferrophillalia--1||c__Gammaproteobacteria--1:capture_domain_counter=d__Bacteria--2:capture_family_counter=f__Anaeroferrophillaceae--1||f__Pseudomonadaceae--1:capture_genus_counter=g__JAFGAM01--1||g__Pseudomonas_E--1:capture_order_counter=o__Anaeroferrophillales--1||o__Pseudomonadales--1:capture_phylum_counter=p__Desulfobacterota_C--1||p__Proteobacteria--1:capture_species_counter=s__JAFGAM01 sp016933675--1||s__Pseudomonas_E sp001269815--1:gtdb_class_counter=:gtdb_domain_counter=:gtdb_family_counter=:gtdb_genus_counter=:gtdb_order_counter=:gtdb_phylum_counter=:gtdb_species_counter=:heptad_counter=MCP-64H--2:lbd_counter=:name=N35866:ref_name_counter=])0:1.8e-08[&&NHX:Sample_counter=rhizpot3--1||rhiztom1--1||rhiztom2--1:Type_counter=capture--3:besthit_avg=95.2:besthit_max=95.2:besthit_min=95.2:besthit_std=0:besthit_sum=95.2:bitscore_avg=280.0:bitscore_max=280.0:bitscore_min=280.0:bitscore_std=0:bitscore_sum=280.0:capture_class_counter=c__Anaeroferrophillalia--1||c__Clostridia--1||c__Gammaproteobacteria--1:capture_domain_counter=d__Bacteria--3:capture_family_counter=f__Anaeroferrophillaceae--1||f__Oscillospiraceae--1||f__Pseudomonadaceae--1:capture_genus_counter=g__ER4--1||g__JAFGAM01--1||g__Pseudomonas_E--1:capture_order_counter=o__Anaeroferrophillales--1||o__Oscillospirales--1||o__Pseudomonadales--1:capture_phylum_counter=p__Desulfobacterota_C--1||p__Firmicutes_A--1||p__Proteobacteria--1:capture_species_counter=s__ER4 sp015068395--1||s__JAFGAM01 sp016933675--1||s__Pseudomonas_E sp001269815--1:evalue_avg=1.28e-97:evalue_max=1.28e-97:evalue_min=1.28e-97:evalue_std=0:evalue_sum=1.28e-97:gapopen_avg=0.0:gapopen_max=0.0:gapopen_min=0.0:gapopen_std=0:gapopen_sum=0.0:gtdb_class_counter=:gtdb_domain_counter=:gtdb_family_counter=:gtdb_genus_counter=:gtdb_order_counter=:gtdb_phylum_counter=:gtdb_species_counter=:heptad_counter=MCP-64H--3:lbd_counter=:length_avg=167.0:length_max=167.0:length_min=167.0:length_std=0:length_sum=167.0:mismatch_avg=8.0:mismatch_max=8.0:mismatch_min=8.0:mismatch_std=0:mismatch_sum=8.0:name=N35867:qcovhsp_avg=96.5:qcovhsp_max=96.5:qcovhsp_min=96.5:qcovhsp_std=0:qcovhsp_sum=96.5:qend_avg=168.0:qend_max=168.0:qend_min=168.0:qend_std=0:qend_sum=168.0:qstart_avg=2.0:qstart_max=2.0:qstart_min=2.0:qstart_std=0:qstart_sum=2.0:ref_name_counter=RS_GCF_004135735.1_protein.faa_NZ_CP012670.1_7986@PF00015_full_PFAM.388.555--1:scovhsp_avg=100.0:scovhsp_max=100.0:scovhsp_min=100.0:scovhsp_std=0:scovhsp_sum=100.0:send_avg=167.0:send_max=167.0:send_min=167.0:send_std=0:send_sum=167.0:sstart_avg=1.0:sstart_max=1.0:sstart_min=1.0:sstart_std=0:sstart_sum=1.0])0.894:0.00840456[&&NHX:Sample_counter=rhizpot3--2||rhiztom1--3||rhiztom2--7||rhiztom3--1:Type_counter=capture--13:besthit_avg=97.03333333333333:besthit_max=100.0:besthit_min=95.2:besthit_std=2.198294793698059:besthit_sum=873.3:bitscore_avg=273.0:bitscore_max=281.0:bitscore_min=258.0:bitscore_std=9.420721840708387:bitscore_sum=2457.0:capture_class_counter=c__Anaeroferrophillalia--3||c__Clostridia--2||c__Gammaproteobacteria--6||c__Myxococcia--2:capture_domain_counter=d__Bacteria--13:capture_family_counter=f__Anaeroferrophillaceae--3||f__Burkholderiaceae--4||f__Myxococcaceae--2||f__Oscillospiraceae--2||f__Pseudomonadaceae--1||f__Rhodocyclaceae--1:capture_genus_counter=g__ER4--2||g__JAFGAM01--3||g__Melittangium--2||g__Paraburkholderia--1||g__Polaromonas--3||g__Pseudomonas_E--1||g__Thauera--1:capture_order_counter=o__Anaeroferrophillales--3||o__Burkholderiales--5||o__Myxococcales--2||o__Oscillospirales--2||o__Pseudomonadales--1:capture_phylum_counter=p__Desulfobacterota_C--3||p__Firmicutes_A--2||p__Myxococcota--2||p__Proteobacteria--6:capture_species_counter=s__ER4 sp015068395--2||s__JAFGAM01 sp016933675--3||s__Melittangium boletus--2||s__Paraburkholderia phytofirmans--1||s__Polaromonas sp016185115--3||s__Pseudomonas_E sp001269815--1||s__Thauera sp017997795--1:evalue_avg=4.667324426766668e-90:evalue_max=3.18e-89:evalue_min=9.39e-98:evalue_std=1.0719286217130935e-89:evalue_sum=4.2005919840900006e-89:gapopen_avg=0.1111111111111111:gapopen_max=1.0:gapopen_min=0.0:gapopen_std=0.3333333333333333:gapopen_sum=1.0:gtdb_class_counter=:gtdb_domain_counter=:gtdb_family_counter=:gtdb_genus_counter=:gtdb_order_counter=:gtdb_phylum_counter=:gtdb_species_counter=:heptad_counter=MCP-44H--1||MCP-64H--12:lbd_counter=:length_avg=160.44444444444446:length_max=167.0:length_min=149.0:length_std=7.954733042521149:length_sum=1444.0:mismatch_avg=4.777777777777778:mismatch_max=8.0:mismatch_min=0.0:mismatch_std=3.865804501581067:mismatch_sum=43.0:name=N35868:qcovhsp_avg=97.1888888888889:qcovhsp_max=100.0:qcovhsp_min=95.1:qcovhsp_std=1.7164239310587328:qcovhsp_sum=874.7:qend_avg=162.77777777777777:qend_max=170.0:qend_min=149.0:qend_std=8.027729719194864:qend_sum=1465.0:qstart_avg=3.3333333333333335:qstart_max=9.0:qstart_min=1.0:qstart_std=2.6457513110645903:qstart_sum=30.0:ref_name_counter=GB_GCA_004193285.1_protein.faa_SECP01000044.1_30@PF00015_full_PFAM.275.438--4||RS_GCF_004135735.1_protein.faa_NZ_CP012670.1_7986@PF00015_full_PFAM.388.555--5:scovhsp_avg=97.0:scovhsp_max=100.0:scovhsp_min=91.4:scovhsp_std=3.7286056375004306:scovhsp_sum=873.0:send_avg=161.33333333333334:send_max=167.0:send_min=154.0:send_std=6.726812023536855:send_sum=1452.0:sstart_avg=2.0:sstart_max=6.0:sstart_min=1.0:sstart_std=2.0:sstart_sum=18.0],(((d604699c-5de6-4066-9548-3cc98e5e19d5_2@MCPsignal.57.218:5e-09[&&NHX:Sample=rhiztom1:Type=capture:besthit=100.0:bitscore=270.0:capture_class=c__Anaeroferrophillalia:capture_domain=d__Bacteria:capture_family=f__Anaeroferrophillaceae:capture_genus=g__JAFGAM01:capture_order=o__Anaeroferrophillales:capture_phylum=p__Desulfobacterota_C:capture_species=s__JAFGAM01 sp016933675:evalue=6.33e-94:gapopen=0.0:heptad=MCP-64H:length=155.0:mismatch=0.0:qcovhsp=96.3:qend=161.0:qstart=7.0:ref_name=GB_GCA_004193285.1_protein.faa_SECP01000044.1_30@PF00015_full_PFAM.275.438:scovhsp=95.1:send=155.0:sstart=1.0],((((b6290136-e79a-4262-b15f-b60d37a82114_4@MCPsignal.19.158:5e-09[&&NHX:Sample=rhiztom2:Type=capture:besthit=99.3:bitscore=239.0:capture_class=c__Gammaproteobacteria:capture_domain=d__Bacteria:capture_family=f__Burkholderiaceae:capture_genus=g__Polaromonas:capture_order=o__Burkholderiales:capture_phylum=p__Proteobacteria:capture_species=s__Polaromonas sp016185115:evalue=4.04e-82:gapopen=1.0:heptad=MCP-64H:length=140.0:mismatch=0.0:qcovhsp=100.0:qend=139.0:qstart=1.0:ref_name=GB_GCA_004193285.1_protein.faa_SECP01000044.1_30@PF00015_full_PFAM.275.438:scovhsp=85.9:send=155.0:sstart=16.0],((((3228a9a4-6cac-48cb-9de2-3d639f362ac5_1@MCPsignal.152.301:0[&&NHX:Sample=rhiztom2:Type=capture:besthit=100.0:bitscore=261.0:capture_class=c__Gammaproteobacteria:capture_domain=d__Bacteria:capture_family=f__Burkholderiaceae:capture_genus=g__Polaromonas:capture_order=o__Burkholderiales:capture_phylum=p__Proteobacteria:capture_species=s__Polaromonas sp016185115:evalue=1.77e-90:gapopen=0.0:heptad=MCP-64H:length=149.0:mismatch=0.0:qcovhsp=100.0:qend=149.0:qstart=1.0:ref_name=GB_GCA_004193285.1_protein.faa_SECP01000044.1_30@PF00015_full_PFAM.275.438:scovhsp=91.4:send=153.0:sstart=5.0],323aa838-29af-4efe-9d59-d902fd5de6a7_6@MCPsignal.46.195:0[&&NHX:Sample=rhiztom2:Type=capture:besthit=100.0:bitscore=261.0:capture_class=c__Gammaproteobacteria:capture_domain=d__Bacteria:capture_family=f__Burkholderiaceae:capture_genus=g__Polaromonas:capture_order=o__Burkholderiales:capture_phylum=p__Proteobacteria:capture_species=s__Polaromonas sp016185115:evalue=1.77e-90:gapopen=0.0:heptad=MCP-64H:length=149.0:mismatch=0.0:qcovhsp=100.0:qend=149.0:qstart=1.0:ref_name=GB_GCA_004193285.1_protein.faa_SECP01000044.1_30@PF00015_full_PFAM.275.438:scovhsp=91.4:send=153.0:sstart=5.0]):5e-09[&&NHX:Sample_counter=rhiztom2--2:Type_counter=capture--2:besthit_avg=100.0:besthit_max=100.0:besthit_min=100.0:besthit_std=0.0:besthit_sum=200.0:bitscore_avg=261.0:bitscore_max=261.0:bitscore_min=261.0:bitscore_std=0.0:bitscore_sum=522.0:capture_class_counter=c__Gammaproteobacteria--2:capture_domain_counter=d__Bacteria--2:capture_family_counter=f__Burkholderiaceae--2:capture_genus_counter=g__Polaromonas--2:capture_order_counter=o__Burkholderiales--2:capture_phylum_counter=p__Proteobacteria--2:capture_species_counter=s__Polaromonas sp016185115--2:evalue_avg=1.77e-90:evalue_max=1.77e-90:evalue_min=1.77e-90:evalue_std=0.0:evalue_sum=3.54e-90:gapopen_avg=0.0:gapopen_max=0.0:gapopen_min=0.0:gapopen_std=0.0:gapopen_sum=0.0:gtdb_class_counter=:gtdb_domain_counter=:gtdb_family_counter=:gtdb_genus_counter=:gtdb_order_counter=:gtdb_phylum_counter=:gtdb_species_counter=:heptad_counter=MCP-64H--2:lbd_counter=:length_avg=149.0:length_max=149.0:length_min=149.0:length_std=0.0:length_sum=298.0:mismatch_avg=0.0:mismatch_max=0.0:mismatch_min=0.0:mismatch_std=0.0:mismatch_sum=0.0:name=N35873:qcovhsp_avg=100.0:qcovhsp_max=100.0:qcovhsp_min=100.0:qcovhsp_std=0.0:qcovhsp_sum=200.0:qend_avg=149.0:qend_max=149.0:qend_min=149.0:qend_std=0.0:qend_sum=298.0:qstart_avg=1.0:qstart_max=1.0:qstart_min=1.0:qstart_std=0.0:qstart_sum=2.0:ref_name_counter=GB_GCA_004193285.1_protein.faa_SECP01000044.1_30@PF00015_full_PFAM.275.438--2:scovhsp_avg=91.4:scovhsp_max=91.4:scovhsp_min=91.4:scovhsp_std=0.0:scovhsp_sum=182.8:send_avg=153.0:send_max=153.0:send_min=153.0:send_std=0.0:send_sum=306.0:sstart_avg=5.0:sstart_max=5.0:sstart_min=5.0:sstart_std=0.0:sstart_sum=10.0],((025ac393-3f53-5b68-a190-bc86ae3be9da_6@MCPsignal.123.272:0.0110618[&&NHX:Sample=rhiztom2:Type=capture:besthit=98.7:bitscore=257.0:capture_class=c__Myxococcia:capture_domain=d__Bacteria:capture_family=f__Myxococcaceae:capture_genus=g__Melittangium:capture_order=o__Myxococcales:capture_phylum=p__Myxococcota:capture_species=s__Melittangium boletus:evalue=5.92e-89:gapopen=0.0:heptad=MCP-64H:length=149.0:mismatch=2.0:qcovhsp=100.0:qend=149.0:qstart=1.0:ref_name=GB_GCA_004193285.1_protein.faa_SECP01000044.1_30@PF00015_full_PFAM.275.438:scovhsp=91.4:send=154.0:sstart=6.0],(3ab99a3d-3c43-4efe-9dad-b21227fd94a0_6@MCPsignal.98.248:0.011137[&&NHX:Sample=rhiztom1:Type=capture:besthit=98.0:bitscore=256.0:capture_class=c__Gammaproteobacteria:capture_domain=d__Bacteria:capture_family=f__Burkholderiaceae:capture_genus=g__Paraburkholderia:capture_order=o__Burkholderiales:capture_phylum=p__Proteobacteria:capture_species=s__Paraburkholderia aromaticivorans_A:evalue=2.51e-88:gapopen=1.0:heptad=MCP-64H:length=150.0:mismatch=2.0:qcovhsp=100.0:qend=150.0:qstart=1.0:ref_name=GB_GCA_004193285.1_protein.faa_SECP01000044.1_30@PF00015_full_PFAM.275.438:scovhsp=91.4:send=155.0:sstart=7.0],4888a2a1-665f-4097-b2b2-45c4fe711d7f_4@MCPsignal.129.288:0.00370755[&&NHX:Sample=rhiztom2:Type=capture:besthit=100.0:bitscore=265.0:capture_class=c__Anaeroferrophillalia:capture_domain=d__Bacteria:capture_family=f__Anaeroferrophillaceae:capture_genus=g__JAFGAM01:capture_order=o__Anaeroferrophillales:capture_phylum=p__Desulfobacterota_C:capture_species=s__JAFGAM01 sp016933675:evalue=7.94e-92:gapopen=0.0:heptad=MCP-64H:length=152.0:mismatch=0.0:qcovhsp=95.6:qend=159.0:qstart=8.0:ref_name=GB_GCA_004193285.1_protein.faa_SECP01000044.1_30@PF00015_full_PFAM.275.438:scovhsp=93.3:send=154.0:sstart=3.0])0:1.8e-08[&&NHX:Sample_counter=rhiztom1--1||rhiztom2--1:Type_counter=capture--2:besthit_avg=99.0:besthit_max=100.0:besthit_min=98.0:besthit_std=1.4142135623730951:besthit_sum=198.0:bitscore_avg=260.5:bitscore_max=265.0:bitscore_min=256.0:bitscore_std=6.363961030678928:bitscore_sum=521.0:capture_class_counter=c__Anaeroferrophillalia--1||c__Gammaproteobacteria--1:capture_domain_counter=d__Bacteria--2:capture_family_counter=f__Anaeroferrophillaceae--1||f__Burkholderiaceae--1:capture_genus_counter=g__JAFGAM01--1||g__Paraburkholderia--1:capture_order_counter=o__Anaeroferrophillales--1||o__Burkholderiales--1:capture_phylum_counter=p__Desulfobacterota_C--1||p__Proteobacteria--1:capture_species_counter=s__JAFGAM01 sp016933675--1||s__Paraburkholderia aromaticivorans_A--1:evalue_avg=1.2553970000000001e-88:evalue_max=2.51e-88:evalue_min=7.94e-92:evalue_std=1.7742765779939723e-88:evalue_sum=2.5107940000000002e-88:gapopen_avg=0.5:gapopen_max=1.0:gapopen_min=0.0:gapopen_std=0.7071067811865476:gapopen_sum=1.0:gtdb_class_counter=:gtdb_domain_counter=:gtdb_family_counter=:gtdb_genus_counter=:gtdb_order_counter=:gtdb_phylum_counter=:gtdb_species_counter=:heptad_counter=MCP-64H--2:lbd_counter=:length_avg=151.0:length_max=152.0:length_min=150.0:length_std=1.4142135623730951:length_sum=302.0:mismatch_avg=1.0:mismatch_max=2.0:mismatch_min=0.0:mismatch_std=1.4142135623730951:mismatch_sum=2.0:name=N35877:qcovhsp_avg=97.8:qcovhsp_max=100.0:qcovhsp_min=95.6:qcovhsp_std=3.111269837220813:qcovhsp_sum=195.6:qend_avg=154.5:qend_max=159.0:qend_min=150.0:qend_std=6.363961030678928:qend_sum=309.0:qstart_avg=4.5:qstart_max=8.0:qstart_min=1.0:qstart_std=4.949747468305833:qstart_sum=9.0:ref_name_counter=GB_GCA_004193285.1_protein.faa_SECP01000044.1_30@PF00015_full_PFAM.275.438--2:scovhsp_avg=92.35:scovhsp_max=93.3:scovhsp_min=91.4:scovhsp_std=1.3435028842544343:scovhsp_sum=184.7:send_avg=154.5:send_max=155.0:send_min=154.0:send_std=0.7071067811865476:send_sum=309.0:sstart_avg=5.0:sstart_max=7.0:sstart_min=3.0:sstart_std=2.8284271247461903:sstart_sum=10.0])0:1.3e-08[&&NHX:Sample_counter=rhiztom1--1||rhiztom2--2:Type_counter=capture--3:besthit_avg=98.89999999999999:besthit_max=100.0:besthit_min=98.0:besthit_std=1.0148891565092217:besthit_sum=296.7:bitscore_avg=259.3333333333333:bitscore_max=265.0:bitscore_min=256.0:bitscore_std=4.932882862316248:bitscore_sum=778.0:capture_class_counter=c__Anaeroferrophillalia--1||c__Gammaproteobacteria--1||c__Myxococcia--1:capture_domain_counter=d__Bacteria--3:capture_family_counter=f__Anaeroferrophillaceae--1||f__Burkholderiaceae--1||f__Myxococcaceae--1:capture_genus_counter=g__JAFGAM01--1||g__Melittangium--1||g__Paraburkholderia--1:capture_order_counter=o__Anaeroferrophillales--1||o__Burkholderiales--1||o__Myxococcales--1:capture_phylum_counter=p__Desulfobacterota_C--1||p__Myxococcota--1||p__Proteobacteria--1:capture_species_counter=s__JAFGAM01 sp016933675--1||s__Melittangium boletus--1||s__Paraburkholderia aromaticivorans_A--1:evalue_avg=1.0342646666666667e-88:evalue_max=2.51e-88:evalue_min=7.94e-92:evalue_std=1.311764923355299e-88:evalue_sum=3.102794e-88:gapopen_avg=0.3333333333333333:gapopen_max=1.0:gapopen_min=0.0:gapopen_std=0.5773502691896258:gapopen_sum=1.0:gtdb_class_counter=:gtdb_domain_counter=:gtdb_family_counter=:gtdb_genus_counter=:gtdb_order_counter=:gtdb_phylum_counter=:gtdb_species_counter=:heptad_counter=MCP-64H--3:lbd_counter=:length_avg=150.33333333333334:length_max=152.0:length_min=149.0:length_std=1.5275252316519468:length_sum=451.0:mismatch_avg=1.3333333333333333:mismatch_max=2.0:mismatch_min=0.0:mismatch_std=1.1547005383792517:mismatch_sum=4.0:name=N35878:qcovhsp_avg=98.53333333333335:qcovhsp_max=100.0:qcovhsp_min=95.6:qcovhsp_std=2.5403411844343564:qcovhsp_sum=295.6:qend_avg=152.66666666666666:qend_max=159.0:qend_min=149.0:qend_std=5.507570547286101:qend_sum=458.0:qstart_avg=3.3333333333333335:qstart_max=8.0:qstart_min=1.0:qstart_std=4.041451884327381:qstart_sum=10.0:ref_name_counter=GB_GCA_004193285.1_protein.faa_SECP01000044.1_30@PF00015_full_PFAM.275.438--3:scovhsp_avg=92.03333333333335:scovhsp_max=93.3:scovhsp_min=91.4:scovhsp_std=1.096965511460284:scovhsp_sum=276.1:send_avg=154.33333333333334:send_max=155.0:send_min=154.0:send_std=0.5773502691896258:send_sum=463.0:sstart_avg=5.333333333333333:sstart_max=7.0:sstart_min=3.0:sstart_std=2.0816659994661326:sstart_sum=16.0],(((bcdd37f2-da10-4f3f-b3de-90efcbeb856a_6@MCPsignal.65.213:0.0181367[&&NHX:Sample=rhizpot1:Type=capture:besthit=98.6:bitscore=245.0:capture_class=c__Bacilli:capture_domain=d__Bacteria:capture_family=f__Brevibacillaceae:capture_genus=g__Brevibacillus:capture_order=o__Brevibacillales:capture_phylum=p__Firmicutes:capture_species=s__Brevibacillus parabrevis:evalue=3.01e-84:gapopen=2.0:heptad=MCP-64H:length=148.0:mismatch=0.0:qcovhsp=99.3:qend=148.0:qstart=2.0:ref_name=GB_GCA_004193285.1_protein.faa_SECP01000044.1_30@PF00015_full_PFAM.275.438:scovhsp=90.2:send=154.0:sstart=8.0],6cfc857e-12aa-417c-b5c0-bef533c3e492_3@MCPsignal.34.183:0.00538388[&&NHX:Sample=rhiztom1:Type=capture:besthit=98.7:bitscore=256.0:capture_class=c__Gammaproteobacteria:capture_domain=d__Bacteria:capture_family=f__Pseudomonadaceae:capture_genus=g__Pseudomonas_E:capture_order=o__Pseudomonadales:capture_phylum=p__Proteobacteria:capture_species=s__Pseudomonas_E sp001655615:evalue=2.41e-88:gapopen=1.0:heptad=MCP-64H:length=151.0:mismatch=0.0:qcovhsp=100.0:qend=149.0:qstart=1.0:ref_name=GB_GCA_004193285.1_protein.faa_SECP01000044.1_30@PF00015_full_PFAM.275.438:scovhsp=92.6:send=155.0:sstart=5.0])0.58:0.013952[&&NHX:Sample_counter=rhizpot1--1||rhiztom1--1:Type_counter=capture--2:besthit_avg=98.65:besthit_max=98.7:besthit_min=98.6:besthit_std=0.07071067811866079:besthit_sum=197.3:bitscore_avg=250.5:bitscore_max=256.0:bitscore_min=245.0:bitscore_std=7.7781745930520225:bitscore_sum=501.0:capture_class_counter=c__Bacilli--1||c__Gammaproteobacteria--1:capture_domain_counter=d__Bacteria--2:capture_family_counter=f__Brevibacillaceae--1||f__Pseudomonadaceae--1:capture_genus_counter=g__Brevibacillus--1||g__Pseudomonas_E--1:capture_order_counter=o__Brevibacillales--1||o__Pseudomonadales--1:capture_phylum_counter=p__Firmicutes--1||p__Proteobacteria--1:capture_species_counter=s__Brevibacillus parabrevis--1||s__Pseudomonas_E sp001655615--1:evalue_avg=1.5051205e-84:evalue_max=3.01e-84:evalue_min=2.41e-88:evalue_std=2.1282209986372425e-84:evalue_sum=3.010241e-84:gapopen_avg=1.5:gapopen_max=2.0:gapopen_min=1.0:gapopen_std=0.7071067811865476:gapopen_sum=3.0:gtdb_class_counter=:gtdb_domain_counter=:gtdb_family_counter=:gtdb_genus_counter=:gtdb_order_counter=:gtdb_phylum_counter=:gtdb_species_counter=:heptad_counter=MCP-64H--2:lbd_counter=:length_avg=149.5:length_max=151.0:length_min=148.0:length_std=2.1213203435596424:length_sum=299.0:mismatch_avg=0.0:mismatch_max=0.0:mismatch_min=0.0:mismatch_std=0.0:mismatch_sum=0.0:name=N35881:qcovhsp_avg=99.65:qcovhsp_max=100.0:qcovhsp_min=99.3:qcovhsp_std=0.4949747468305853:qcovhsp_sum=199.3:qend_avg=148.5:qend_max=149.0:qend_min=148.0:qend_std=0.7071067811865476:qend_sum=297.0:qstart_avg=1.5:qstart_max=2.0:qstart_min=1.0:qstart_std=0.7071067811865476:qstart_sum=3.0:ref_name_counter=GB_GCA_004193285.1_protein.faa_SECP01000044.1_30@PF00015_full_PFAM.275.438--2:scovhsp_avg=91.4:scovhsp_max=92.6:scovhsp_min=90.2:scovhsp_std=1.697056274847708:scovhsp_sum=182.8:send_avg=154.5:send_max=155.0:send_min=154.0:send_std=0.7071067811865476:send_sum=309.0:sstart_avg=6.5:sstart_max=8.0:sstart_min=5.0:sstart_std=2.1213203435596424:sstart_sum=13.0],(251e6527-d8f7-4dcf-9f31-5fb981c7c9bd_3@MCPsignal.83.222:0.0185654[&&NHX:Sample=rhiztom2:Type=capture:besthit=98.6:bitscore=239.0:capture_class=c__Gammaproteobacteria:capture_domain=d__Bacteria:capture_family=f__Pseudomonadaceae:capture_genus=g__Pseudomonas_E:capture_order=o__Pseudomonadales:capture_phylum=p__Proteobacteria:capture_species=s__Pseudomonas_E sihuiensis:evalue=8.15e-82:gapopen=1.0:heptad=MCP-64H:length=140.0:mismatch=1.0:qcovhsp=100.0:qend=139.0:qstart=1.0:ref_name=GB_GCA_004193285.1_protein.faa_SECP01000044.1_30@PF00015_full_PFAM.275.438:scovhsp=85.9:send=154.0:sstart=15.0],d8299a31-b555-5012-8549-2794c3648117_2@MCPsignal.36.167:5e-09[&&NHX:Sample=rhiztom2:Type=capture:besthit=97.7:bitscore=219.0:capture_class=c__Verrucomicrobiae:capture_domain=d__Bacteria:capture_family=f__Opitutaceae:capture_genus=g__Palsa-1447:capture_order=o__Opitutales:capture_phylum=p__Verrucomicrobiota:capture_species=s__Palsa-1447 sp903916755:evalue=2.44e-74:gapopen=1.0:heptad=MCP-64H:length=132.0:mismatch=2.0:qcovhsp=100.0:qend=131.0:qstart=1.0:ref_name=GB_GCA_004193285.1_protein.faa_SECP01000044.1_30@PF00015_full_PFAM.275.438:scovhsp=81.0:send=154.0:sstart=23.0])0:5e-09[&&NHX:Sample_counter=rhiztom2--2:Type_counter=capture--2:besthit_avg=98.15:besthit_max=98.6:besthit_min=97.7:besthit_std=0.6363961030678867:besthit_sum=196.3:bitscore_avg=229.0:bitscore_max=239.0:bitscore_min=219.0:bitscore_std=14.142135623730951:bitscore_sum=458.0:capture_class_counter=c__Gammaproteobacteria--1||c__Verrucomicrobiae--1:capture_domain_counter=d__Bacteria--2:capture_family_counter=f__Opitutaceae--1||f__Pseudomonadaceae--1:capture_genus_counter=g__Palsa-1447--1||g__Pseudomonas_E--1:capture_order_counter=o__Opitutales--1||o__Pseudomonadales--1:capture_phylum_counter=p__Proteobacteria--1||p__Verrucomicrobiota--1:capture_species_counter=s__Palsa-1447 sp903916755--1||s__Pseudomonas_E sihuiensis--1:evalue_avg=1.22000004075e-74:evalue_max=2.44e-74:evalue_min=8.15e-82:evalue_std=1.7253404884659734e-74:evalue_sum=2.4400000815e-74:gapopen_avg=1.0:gapopen_max=1.0:gapopen_min=1.0:gapopen_std=0.0:gapopen_sum=2.0:gtdb_class_counter=:gtdb_domain_counter=:gtdb_family_counter=:gtdb_genus_counter=:gtdb_order_counter=:gtdb_phylum_counter=:gtdb_species_counter=:heptad_counter=MCP-64H--2:lbd_counter=:length_avg=136.0:length_max=140.0:length_min=132.0:length_std=5.656854249492381:length_sum=272.0:mismatch_avg=1.5:mismatch_max=2.0:mismatch_min=1.0:mismatch_std=0.7071067811865476:mismatch_sum=3.0:name=N35884:qcovhsp_avg=100.0:qcovhsp_max=100.0:qcovhsp_min=100.0:qcovhsp_std=0.0:qcovhsp_sum=200.0:qend_avg=135.0:qend_max=139.0:qend_min=131.0:qend_std=5.656854249492381:qend_sum=270.0:qstart_avg=1.0:qstart_max=1.0:qstart_min=1.0:qstart_std=0.0:qstart_sum=2.0:ref_name_counter=GB_GCA_004193285.1_protein.faa_SECP01000044.1_30@PF00015_full_PFAM.275.438--2:scovhsp_avg=83.45:scovhsp_max=85.9:scovhsp_min=81.0:scovhsp_std=3.4648232278140867:scovhsp_sum=166.9:send_avg=154.0:send_max=154.0:send_min=154.0:send_std=0.0:send_sum=308.0:sstart_avg=19.0:sstart_max=23.0:sstart_min=15.0:sstart_std=5.656854249492381:sstart_sum=38.0])0.935:0.018967[&&NHX:Sample_counter=rhizpot1--1||rhiztom1--1||rhiztom2--2:Type_counter=capture--4:besthit_avg=98.39999999999999:besthit_max=98.7:besthit_min=97.7:besthit_std=0.46904157598234053:besthit_sum=393.59999999999997:bitscore_avg=239.75:bitscore_max=256.0:bitscore_min=219.0:bitscore_std=15.521490478258416:bitscore_sum=959.0:capture_class_counter=c__Bacilli--1||c__Gammaproteobacteria--2||c__Verrucomicrobiae--1:capture_domain_counter=d__Bacteria--4:capture_family_counter=f__Brevibacillaceae--1||f__Opitutaceae--1||f__Pseudomonadaceae--2:capture_genus_counter=g__Brevibacillus--1||g__Palsa-1447--1||g__Pseudomonas_E--2:capture_order_counter=o__Brevibacillales--1||o__Opitutales--1||o__Pseudomonadales--2:capture_phylum_counter=p__Firmicutes--1||p__Proteobacteria--2||p__Verrucomicrobiota--1:capture_species_counter=s__Brevibacillus parabrevis--1||s__Palsa-1447 sp903916755--1||s__Pseudomonas_E sihuiensis--1||s__Pseudomonas_E sp001655615--1:evalue_avg=6.10000020450256e-75:evalue_max=2.44e-74:evalue_min=2.41e-88:evalue_std=1.2199999863664965e-74:evalue_sum=2.440000081801024e-74:gapopen_avg=1.25:gapopen_max=2.0:gapopen_min=1.0:gapopen_std=0.5:gapopen_sum=5.0:gtdb_class_counter=:gtdb_domain_counter=:gtdb_family_counter=:gtdb_genus_counter=:gtdb_order_counter=:gtdb_phylum_counter=:gtdb_species_counter=:heptad_counter=MCP-64H--4:lbd_counter=:length_avg=142.75:length_max=151.0:length_min=132.0:length_std=8.539125638299666:length_sum=571.0:mismatch_avg=0.75:mismatch_max=2.0:mismatch_min=0.0:mismatch_std=0.9574271077563381:mismatch_sum=3.0:name=N35885:qcovhsp_avg=99.825:qcovhsp_max=100.0:qcovhsp_min=99.3:qcovhsp_std=0.3500000000000014:qcovhsp_sum=399.3:qend_avg=141.75:qend_max=149.0:qend_min=131.0:qend_std=8.460693430998036:qend_sum=567.0:qstart_avg=1.25:qstart_max=2.0:qstart_min=1.0:qstart_std=0.5:qstart_sum=5.0:ref_name_counter=GB_GCA_004193285.1_protein.faa_SECP01000044.1_30@PF00015_full_PFAM.275.438--4:scovhsp_avg=87.42500000000001:scovhsp_max=92.6:scovhsp_min=81.0:scovhsp_std=5.101878738922226:scovhsp_sum=349.70000000000005:send_avg=154.25:send_max=155.0:send_min=154.0:send_std=0.5:send_sum=617.0:sstart_avg=12.75:sstart_max=23.0:sstart_min=5.0:sstart_std=8.0156097709407:sstart_sum=51.0],21c04363-8833-442a-85d9-8412134b6806_6@MCPsignal.80.230:0.00544858[&&NHX:Sample=rhiztom2:Type=capture:besthit=99.3:bitscore=261.0:capture_class=c__Gammaproteobacteria:capture_domain=d__Bacteria:capture_family=f__Burkholderiaceae:capture_genus=g__Caballeronia:capture_order=o__Burkholderiales:capture_phylum=p__Proteobacteria:capture_species=s__Caballeronia concitans:evalue=1.3e-90:gapopen=0.0:heptad=MCP-64H:length=150.0:mismatch=1.0:qcovhsp=100.0:qend=150.0:qstart=1.0:ref_name=GB_GCA_004193285.1_protein.faa_SECP01000044.1_30@PF00015_full_PFAM.275.438:scovhsp=92.0:send=155.0:sstart=6.0])0:5e-09[&&NHX:Sample_counter=rhizpot1--1||rhiztom1--1||rhiztom2--3:Type_counter=capture--5:besthit_avg=98.58:besthit_max=99.3:besthit_min=97.7:besthit_std=0.57183913821983:besthit_sum=492.9:bitscore_avg=244.0:bitscore_max=261.0:bitscore_min=219.0:bitscore_std=16.46207763315433:bitscore_sum=1220.0:capture_class_counter=c__Bacilli--1||c__Gammaproteobacteria--3||c__Verrucomicrobiae--1:capture_domain_counter=d__Bacteria--5:capture_family_counter=f__Brevibacillaceae--1||f__Burkholderiaceae--1||f__Opitutaceae--1||f__Pseudomonadaceae--2:capture_genus_counter=g__Brevibacillus--1||g__Caballeronia--1||g__Palsa-1447--1||g__Pseudomonas_E--2:capture_order_counter=o__Brevibacillales--1||o__Burkholderiales--1||o__Opitutales--1||o__Pseudomonadales--2:capture_phylum_counter=p__Firmicutes--1||p__Proteobacteria--3||p__Verrucomicrobiota--1:capture_species_counter=s__Brevibacillus parabrevis--1||s__Caballeronia concitans--1||s__Palsa-1447 sp903916755--1||s__Pseudomonas_E sihuiensis--1||s__Pseudomonas_E sp001655615--1:evalue_avg=4.880000163602048e-75:evalue_max=2.44e-74:evalue_min=1.3e-90:evalue_std=1.0912011638742655e-74:evalue_sum=2.440000081801024e-74:gapopen_avg=1.0:gapopen_max=2.0:gapopen_min=0.0:gapopen_std=0.7071067811865476:gapopen_sum=5.0:gtdb_class_counter=:gtdb_domain_counter=:gtdb_family_counter=:gtdb_genus_counter=:gtdb_order_counter=:gtdb_phylum_counter=:gtdb_species_counter=:heptad_counter=MCP-64H--5:lbd_counter=:length_avg=144.2:length_max=151.0:length_min=132.0:length_std=8.07465169527454:length_sum=721.0:mismatch_avg=0.8:mismatch_max=2.0:mismatch_min=0.0:mismatch_std=0.8366600265340756:mismatch_sum=4.0:name=N35887:qcovhsp_avg=99.86:qcovhsp_max=100.0:qcovhsp_min=99.3:qcovhsp_std=0.31304951684997184:qcovhsp_sum=499.3:qend_avg=143.4:qend_max=150.0:qend_min=131.0:qend_std=8.203657720797473:qend_sum=717.0:qstart_avg=1.2:qstart_max=2.0:qstart_min=1.0:qstart_std=0.44721359549995804:qstart_sum=6.0:ref_name_counter=GB_GCA_004193285.1_protein.faa_SECP01000044.1_30@PF00015_full_PFAM.275.438--5:scovhsp_avg=88.33999999999999:scovhsp_max=92.6:scovhsp_min=81.0:scovhsp_std=4.869086156559564:scovhsp_sum=441.69999999999993:send_avg=154.4:send_max=155.0:send_min=154.0:send_std=0.5477225575051661:send_sum=772.0:sstart_avg=11.4:sstart_max=23.0:sstart_min=5.0:sstart_std=7.569676347110225:sstart_sum=57.0])0.858:0.00480142[&&NHX:Sample_counter=rhizpot1--1||rhiztom1--2||rhiztom2--5:Type_counter=capture--8:besthit_avg=98.7:besthit_max=100.0:besthit_min=97.7:besthit_std=0.7131419413913528:besthit_sum=789.6:bitscore_avg=249.75:bitscore_max=265.0:bitscore_min=219.0:bitscore_std=14.99285544136654:bitscore_sum=1998.0:capture_class_counter=c__Anaeroferrophillalia--1||c__Bacilli--1||c__Gammaproteobacteria--4||c__Myxococcia--1||c__Verrucomicrobiae--1:capture_domain_counter=d__Bacteria--8:capture_family_counter=f__Anaeroferrophillaceae--1||f__Brevibacillaceae--1||f__Burkholderiaceae--2||f__Myxococcaceae--1||f__Opitutaceae--1||f__Pseudomonadaceae--2:capture_genus_counter=g__Brevibacillus--1||g__Caballeronia--1||g__JAFGAM01--1||g__Melittangium--1||g__Palsa-1447--1||g__Paraburkholderia--1||g__Pseudomonas_E--2:capture_order_counter=o__Anaeroferrophillales--1||o__Brevibacillales--1||o__Burkholderiales--2||o__Myxococcales--1||o__Opitutales--1||o__Pseudomonadales--2:capture_phylum_counter=p__Desulfobacterota_C--1||p__Firmicutes--1||p__Myxococcota--1||p__Proteobacteria--4||p__Verrucomicrobiota--1:capture_species_counter=s__Brevibacillus parabrevis--1||s__Caballeronia concitans--1||s__JAFGAM01 sp016933675--1||s__Melittangium boletus--1||s__Palsa-1447 sp903916755--1||s__Paraburkholderia aromaticivorans_A--1||s__Pseudomonas_E sihuiensis--1||s__Pseudomonas_E sp001655615--1:evalue_avg=3.050000102251319e-75:evalue_max=2.44e-74:evalue_min=7.94e-92:evalue_std=8.626702689160112e-75:evalue_sum=2.4400000818010552e-74:gapopen_avg=0.75:gapopen_max=2.0:gapopen_min=0.0:gapopen_std=0.7071067811865476:gapopen_sum=6.0:gtdb_class_counter=:gtdb_domain_counter=:gtdb_family_counter=:gtdb_genus_counter=:gtdb_order_counter=:gtdb_phylum_counter=:gtdb_species_counter=:heptad_counter=MCP-64H--8:lbd_counter=:length_avg=146.5:length_max=152.0:length_min=132.0:length_std=6.928203230275509:length_sum=1172.0:mismatch_avg=1.0:mismatch_max=2.0:mismatch_min=0.0:mismatch_std=0.9258200997725514:mismatch_sum=8.0:name=N35888:qcovhsp_avg=99.3625:qcovhsp_max=100.0:qcovhsp_min=95.6:qcovhsp_std=1.5398863594434513:qcovhsp_sum=794.9:qend_avg=146.875:qend_max=159.0:qend_min=131.0:qend_std=8.374067112222113:qend_sum=1175.0:qstart_avg=2.0:qstart_max=8.0:qstart_min=1.0:qstart_std=2.449489742783178:qstart_sum=16.0:ref_name_counter=GB_GCA_004193285.1_protein.faa_SECP01000044.1_30@PF00015_full_PFAM.275.438--8:scovhsp_avg=89.725:scovhsp_max=93.3:scovhsp_min=81.0:scovhsp_std=4.188675208225148:scovhsp_sum=717.8:send_avg=154.375:send_max=155.0:send_min=154.0:send_std=0.5175491695067657:send_sum=1235.0:sstart_avg=9.125:sstart_max=23.0:sstart_min=3.0:sstart_std=6.62112420320641:sstart_sum=73.0])0:1.8e-08[&&NHX:Sample_counter=rhizpot1--1||rhiztom1--2||rhiztom2--7:Type_counter=capture--10:besthit_avg=98.96000000000001:besthit_max=100.0:besthit_min=97.7:besthit_std=0.8342661445845682:besthit_sum=989.6000000000001:bitscore_avg=252.0:bitscore_max=265.0:bitscore_min=219.0:bitscore_std=14.047538337136986:bitscore_sum=2520.0:capture_class_counter=c__Anaeroferrophillalia--1||c__Bacilli--1||c__Gammaproteobacteria--6||c__Myxococcia--1||c__Verrucomicrobiae--1:capture_domain_counter=d__Bacteria--10:capture_family_counter=f__Anaeroferrophillaceae--1||f__Brevibacillaceae--1||f__Burkholderiaceae--4||f__Myxococcaceae--1||f__Opitutaceae--1||f__Pseudomonadaceae--2:capture_genus_counter=g__Brevibacillus--1||g__Caballeronia--1||g__JAFGAM01--1||g__Melittangium--1||g__Palsa-1447--1||g__Paraburkholderia--1||g__Polaromonas--2||g__Pseudomonas_E--2:capture_order_counter=o__Anaeroferrophillales--1||o__Brevibacillales--1||o__Burkholderiales--4||o__Myxococcales--1||o__Opitutales--1||o__Pseudomonadales--2:capture_phylum_counter=p__Desulfobacterota_C--1||p__Firmicutes--1||p__Myxococcota--1||p__Proteobacteria--6||p__Verrucomicrobiota--1:capture_species_counter=s__Brevibacillus parabrevis--1||s__Caballeronia concitans--1||s__JAFGAM01 sp016933675--1||s__Melittangium boletus--1||s__Palsa-1447 sp903916755--1||s__Paraburkholderia aromaticivorans_A--1||s__Polaromonas sp016185115--2||s__Pseudomonas_E sihuiensis--1||s__Pseudomonas_E sp001655615--1:evalue_avg=2.4400000818010555e-75:evalue_max=2.44e-74:evalue_min=7.94e-92:evalue_std=7.71595746206889e-75:evalue_sum=2.4400000818010556e-74:gapopen_avg=0.6:gapopen_max=2.0:gapopen_min=0.0:gapopen_std=0.6992058987801011:gapopen_sum=6.0:gtdb_class_counter=:gtdb_domain_counter=:gtdb_family_counter=:gtdb_genus_counter=:gtdb_order_counter=:gtdb_phylum_counter=:gtdb_species_counter=:heptad_counter=MCP-64H--10:lbd_counter=:length_avg=147.0:length_max=152.0:length_min=132.0:length_std=6.200358412579424:length_sum=1470.0:mismatch_avg=0.8:mismatch_max=2.0:mismatch_min=0.0:mismatch_std=0.9189365834726815:mismatch_sum=8.0:name=N35889:qcovhsp_avg=99.49:qcovhsp_max=100.0:qcovhsp_min=95.6:qcovhsp_std=1.3843971812870612:qcovhsp_sum=994.9:qend_avg=147.3:qend_max=159.0:qend_min=131.0:qend_std=7.439384681843281:qend_sum=1473.0:qstart_avg=1.8:qstart_max=8.0:qstart_min=1.0:qstart_std=2.2010098692292237:qstart_sum=18.0:ref_name_counter=GB_GCA_004193285.1_protein.faa_SECP01000044.1_30@PF00015_full_PFAM.275.438--10:scovhsp_avg=90.06:scovhsp_max=93.3:scovhsp_min=81.0:scovhsp_std=3.7609691422409846:scovhsp_sum=900.6:send_avg=154.1:send_max=155.0:send_min=153.0:send_std=0.7378647873726218:send_sum=1541.0:sstart_avg=8.3:sstart_max=23.0:sstart_min=3.0:sstart_std=6.092800852007411:sstart_sum=83.0],((6985126d-2486-4a79-bb5b-9ee9b8eb4488_4@MCPsignal.220.375:0[&&NHX:Sample=rhiztom1:Type=capture:besthit=99.3:bitscore=266.0:capture_class=c__Clostridia:capture_domain=d__Bacteria:capture_family=f__Oscillospiraceae:capture_genus=g__ER4:capture_order=o__Oscillospirales:capture_phylum=p__Firmicutes_A:capture_species=s__ER4 sp015068395:evalue=2.36e-92:gapopen=0.0:heptad=MCP-64H:length=153.0:mismatch=1.0:qcovhsp=98.7:qend=155.0:qstart=3.0:ref_name=GB_GCA_004193285.1_protein.faa_SECP01000044.1_30@PF00015_full_PFAM.275.438:scovhsp=93.9:send=154.0:sstart=2.0],2b73faaa-0cc2-44ab-95c2-c7c89981fbbd_5@MCPsignal.152.307:0[&&NHX:Sample=rhiztom1:Type=capture:besthit=99.3:bitscore=266.0:capture_class=c__Clostridia:capture_domain=d__Bacteria:capture_family=f__Oscillospiraceae:capture_genus=g__ER4:capture_order=o__Oscillospirales:capture_phylum=p__Firmicutes_A:capture_species=s__ER4 sp015068395:evalue=2.36e-92:gapopen=0.0:heptad=MCP-64H:length=153.0:mismatch=1.0:qcovhsp=98.7:qend=155.0:qstart=3.0:ref_name=GB_GCA_004193285.1_protein.faa_SECP01000044.1_30@PF00015_full_PFAM.275.438:scovhsp=93.9:send=154.0:sstart=2.0]):5e-09[&&NHX:Sample_counter=rhiztom1--2:Type_counter=capture--2:besthit_avg=99.3:besthit_max=99.3:besthit_min=99.3:besthit_std=0.0:besthit_sum=198.6:bitscore_avg=266.0:bitscore_max=266.0:bitscore_min=266.0:bitscore_std=0.0:bitscore_sum=532.0:capture_class_counter=c__Clostridia--2:capture_domain_counter=d__Bacteria--2:capture_family_counter=f__Oscillospiraceae--2:capture_genus_counter=g__ER4--2:capture_order_counter=o__Oscillospirales--2:capture_phylum_counter=p__Firmicutes_A--2:capture_species_counter=s__ER4 sp015068395--2:evalue_avg=2.36e-92:evalue_max=2.36e-92:evalue_min=2.36e-92:evalue_std=0.0:evalue_sum=4.72e-92:gapopen_avg=0.0:gapopen_max=0.0:gapopen_min=0.0:gapopen_std=0.0:gapopen_sum=0.0:gtdb_class_counter=:gtdb_domain_counter=:gtdb_family_counter=:gtdb_genus_counter=:gtdb_order_counter=:gtdb_phylum_counter=:gtdb_species_counter=:heptad_counter=MCP-64H--2:lbd_counter=:length_avg=153.0:length_max=153.0:length_min=153.0:length_std=0.0:length_sum=306.0:mismatch_avg=1.0:mismatch_max=1.0:mismatch_min=1.0:mismatch_std=0.0:mismatch_sum=2.0:name=N35892:qcovhsp_avg=98.7:qcovhsp_max=98.7:qcovhsp_min=98.7:qcovhsp_std=0.0:qcovhsp_sum=197.4:qend_avg=155.0:qend_max=155.0:qend_min=155.0:qend_std=0.0:qend_sum=310.0:qstart_avg=3.0:qstart_max=3.0:qstart_min=3.0:qstart_std=0.0:qstart_sum=6.0:ref_name_counter=GB_GCA_004193285.1_protein.faa_SECP01000044.1_30@PF00015_full_PFAM.275.438--2:scovhsp_avg=93.9:scovhsp_max=93.9:scovhsp_min=93.9:scovhsp_std=0.0:scovhsp_sum=187.8:send_avg=154.0:send_max=154.0:send_min=154.0:send_std=0.0:send_sum=308.0:sstart_avg=2.0:sstart_max=2.0:sstart_min=2.0:sstart_std=0.0:sstart_sum=4.0],(((24c0edb6-f51b-423f-ab46-78459636fdb8_3@MCPsignal.73.223:0.00540135[&&NHX:Sample=rhiztom3:Type=capture:besthit=98.7:bitscore=261.0:capture_class=c__Clostridia:capture_domain=d__Bacteria:capture_family=f__Lachnospiraceae:capture_genus=g__SIG307:capture_order=o__Lachnospirales:capture_phylum=p__Firmicutes_A:capture_species=s__SIG307 sp015057365:evalue=1.84e-90:gapopen=0.0:heptad=MCP-64H:length=150.0:mismatch=2.0:qcovhsp=100.0:qend=150.0:qstart=1.0:ref_name=GB_GCA_004193285.1_protein.faa_SECP01000044.1_30@PF00015_full_PFAM.275.438:scovhsp=92.0:send=154.0:sstart=5.0],9b5fbe69-4edd-45d4-a743-be4555506a73_6@MCPsignal.136.298:5e-09[&&NHX:Sample=rhiztom2:Type=capture:besthit=98.7:bitscore=265.0:capture_class=c__Alphaproteobacteria:capture_domain=d__Bacteria:capture_family=f__Xanthobacteraceae:capture_genus=g__Bradyrhizobium:capture_order=o__Rhizobiales:capture_phylum=p__Proteobacteria:capture_species=s__Bradyrhizobium sp019243075:evalue=8.96e-92:gapopen=0.0:heptad=MCP-64H:length=154.0:mismatch=2.0:qcovhsp=95.1:qend=162.0:qstart=9.0:ref_name=GB_GCA_004193285.1_protein.faa_SECP01000044.1_30@PF00015_full_PFAM.275.438:scovhsp=94.5:send=155.0:sstart=2.0])0:5e-09[&&NHX:Sample_counter=rhiztom2--1||rhiztom3--1:Type_counter=capture--2:besthit_avg=98.7:besthit_max=98.7:besthit_min=98.7:besthit_std=0.0:besthit_sum=197.4:bitscore_avg=263.0:bitscore_max=265.0:bitscore_min=261.0:bitscore_std=2.8284271247461903:bitscore_sum=526.0:capture_class_counter=c__Alphaproteobacteria--1||c__Clostridia--1:capture_domain_counter=d__Bacteria--2:capture_family_counter=f__Lachnospiraceae--1||f__Xanthobacteraceae--1:capture_genus_counter=g__Bradyrhizobium--1||g__SIG307--1:capture_order_counter=o__Lachnospirales--1||o__Rhizobiales--1:capture_phylum_counter=p__Firmicutes_A--1||p__Proteobacteria--1:capture_species_counter=s__Bradyrhizobium sp019243075--1||s__SIG307 sp015057365--1:evalue_avg=9.648e-91:evalue_max=1.84e-90:evalue_min=8.96e-92:evalue_std=1.2377197097889327e-90:evalue_sum=1.9296e-90:gapopen_avg=0.0:gapopen_max=0.0:gapopen_min=0.0:gapopen_std=0.0:gapopen_sum=0.0:gtdb_class_counter=:gtdb_domain_counter=:gtdb_family_counter=:gtdb_genus_counter=:gtdb_order_counter=:gtdb_phylum_counter=:gtdb_species_counter=:heptad_counter=MCP-64H--2:lbd_counter=:length_avg=152.0:length_max=154.0:length_min=150.0:length_std=2.8284271247461903:length_sum=304.0:mismatch_avg=2.0:mismatch_max=2.0:mismatch_min=2.0:mismatch_std=0.0:mismatch_sum=4.0:name=N35895:qcovhsp_avg=97.55:qcovhsp_max=100.0:qcovhsp_min=95.1:qcovhsp_std=3.4648232278140867:qcovhsp_sum=195.1:qend_avg=156.0:qend_max=162.0:qend_min=150.0:qend_std=8.48528137423857:qend_sum=312.0:qstart_avg=5.0:qstart_max=9.0:qstart_min=1.0:qstart_std=5.656854249492381:qstart_sum=10.0:ref_name_counter=GB_GCA_004193285.1_protein.faa_SECP01000044.1_30@PF00015_full_PFAM.275.438--2:scovhsp_avg=93.25:scovhsp_max=94.5:scovhsp_min=92.0:scovhsp_std=1.7677669529663689:scovhsp_sum=186.5:send_avg=154.5:send_max=155.0:send_min=154.0:send_std=0.7071067811865476:send_sum=309.0:sstart_avg=3.5:sstart_max=5.0:sstart_min=2.0:sstart_std=2.1213203435596424:sstart_sum=7.0],795eab3a-d576-4f72-ada5-7ac971615091_6@MCPsignal.89.239:0.00551936[&&NHX:Sample=rhiztom3:Type=capture:besthit=98.7:bitscore=257.0:capture_class=c__Actinomycetia:capture_domain=d__Bacteria:capture_family=f__Cellulomonadaceae:capture_genus=g__Cellulomonas:capture_order=o__Actinomycetales:capture_phylum=p__Actinobacteriota:capture_species=s__Cellulomonas sp017744555:evalue=6.17e-89:gapopen=0.0:heptad=MCP-64H:length=150.0:mismatch=2.0:qcovhsp=100.0:qend=150.0:qstart=1.0:ref_name=GB_GCA_004193285.1_protein.faa_SECP01000044.1_30@PF00015_full_PFAM.275.438:scovhsp=92.0:send=155.0:sstart=6.0])0:5e-09[&&NHX:Sample_counter=rhiztom2--1||rhiztom3--2:Type_counter=capture--3:besthit_avg=98.7:besthit_max=98.7:besthit_min=98.7:besthit_std=0.0:besthit_sum=296.1:bitscore_avg=261.0:bitscore_max=265.0:bitscore_min=257.0:bitscore_std=4.0:bitscore_sum=783.0:capture_class_counter=c__Actinomycetia--1||c__Alphaproteobacteria--1||c__Clostridia--1:capture_domain_counter=d__Bacteria--3:capture_family_counter=f__Cellulomonadaceae--1||f__Lachnospiraceae--1||f__Xanthobacteraceae--1:capture_genus_counter=g__Bradyrhizobium--1||g__Cellulomonas--1||g__SIG307--1:capture_order_counter=o__Actinomycetales--1||o__Lachnospirales--1||o__Rhizobiales--1:capture_phylum_counter=p__Actinobacteriota--1||p__Firmicutes_A--1||p__Proteobacteria--1:capture_species_counter=s__Bradyrhizobium sp019243075--1||s__Cellulomonas sp017744555--1||s__SIG307 sp015057365--1:evalue_avg=2.1209866666666667e-89:evalue_max=6.17e-89:evalue_min=8.96e-92:evalue_std=3.507640443451029e-89:evalue_sum=6.36296e-89:gapopen_avg=0.0:gapopen_max=0.0:gapopen_min=0.0:gapopen_std=0.0:gapopen_sum=0.0:gtdb_class_counter=:gtdb_domain_counter=:gtdb_family_counter=:gtdb_genus_counter=:gtdb_order_counter=:gtdb_phylum_counter=:gtdb_species_counter=:heptad_counter=MCP-64H--3:lbd_counter=:length_avg=151.33333333333334:length_max=154.0:length_min=150.0:length_std=2.3094010767585034:length_sum=454.0:mismatch_avg=2.0:mismatch_max=2.0:mismatch_min=2.0:mismatch_std=0.0:mismatch_sum=6.0:name=N35897:qcovhsp_avg=98.36666666666667:qcovhsp_max=100.0:qcovhsp_min=95.1:qcovhsp_std=2.8290163190291695:qcovhsp_sum=295.1:qend_avg=154.0:qend_max=162.0:qend_min=150.0:qend_std=6.928203230275509:qend_sum=462.0:qstart_avg=3.6666666666666665:qstart_max=9.0:qstart_min=1.0:qstart_std=4.618802153517007:qstart_sum=11.0:ref_name_counter=GB_GCA_004193285.1_protein.faa_SECP01000044.1_30@PF00015_full_PFAM.275.438--3:scovhsp_avg=92.83333333333333:scovhsp_max=94.5:scovhsp_min=92.0:scovhsp_std=1.4433756729740645:scovhsp_sum=278.5:send_avg=154.66666666666666:send_max=155.0:send_min=154.0:send_std=0.5773502691896258:send_sum=464.0:sstart_avg=4.333333333333333:sstart_max=6.0:sstart_min=2.0:sstart_std=2.0816659994661326:sstart_sum=13.0],e4a85cff-9e7d-4d0d-835d-9f667c052672_4@MCPsignal.27.177:0.0108481[&&NHX:Sample=rhiztom1:Type=capture:besthit=98.0:bitscore=258.0:capture_class=c__Gammaproteobacteria:capture_domain=d__Bacteria:capture_family=f__Pseudomonadaceae:capture_genus=g__Pseudomonas_E:capture_order=o__Pseudomonadales:capture_phylum=p__Proteobacteria:capture_species=s__Pseudomonas_E entomophila_A:evalue=4.34e-89:gapopen=0.0:heptad=MCP-64H:length=150.0:mismatch=3.0:qcovhsp=100.0:qend=150.0:qstart=1.0:ref_name=GB_GCA_004193285.1_protein.faa_SECP01000044.1_30@PF00015_full_PFAM.275.438:scovhsp=92.0:send=154.0:sstart=5.0])0.854:0.00747009[&&NHX:Sample_counter=rhiztom1--1||rhiztom2--1||rhiztom3--2:Type_counter=capture--4:besthit_avg=98.52499999999999:besthit_max=98.7:besthit_min=98.0:besthit_std=0.3500000000000014:besthit_sum=394.09999999999997:bitscore_avg=260.25:bitscore_max=265.0:bitscore_min=257.0:bitscore_std=3.593976442141304:bitscore_sum=1041.0:capture_class_counter=c__Actinomycetia--1||c__Alphaproteobacteria--1||c__Clostridia--1||c__Gammaproteobacteria--1:capture_domain_counter=d__Bacteria--4:capture_family_counter=f__Cellulomonadaceae--1||f__Lachnospiraceae--1||f__Pseudomonadaceae--1||f__Xanthobacteraceae--1:capture_genus_counter=g__Bradyrhizobium--1||g__Cellulomonas--1||g__Pseudomonas_E--1||g__SIG307--1:capture_order_counter=o__Actinomycetales--1||o__Lachnospirales--1||o__Pseudomonadales--1||o__Rhizobiales--1:capture_phylum_counter=p__Actinobacteriota--1||p__Firmicutes_A--1||p__Proteobacteria--2:capture_species_counter=s__Bradyrhizobium sp019243075--1||s__Cellulomonas sp017744555--1||s__Pseudomonas_E entomophila_A--1||s__SIG307 sp015057365--1:evalue_avg=2.67574e-89:evalue_max=6.17e-89:evalue_min=8.96e-92:evalue_std=3.0713785228134942e-89:evalue_sum=1.070296e-88:gapopen_avg=0.0:gapopen_max=0.0:gapopen_min=0.0:gapopen_std=0.0:gapopen_sum=0.0:gtdb_class_counter=:gtdb_domain_counter=:gtdb_family_counter=:gtdb_genus_counter=:gtdb_order_counter=:gtdb_phylum_counter=:gtdb_species_counter=:heptad_counter=MCP-64H--4:lbd_counter=:length_avg=151.0:length_max=154.0:length_min=150.0:length_std=2.0:length_sum=604.0:mismatch_avg=2.25:mismatch_max=3.0:mismatch_min=2.0:mismatch_std=0.5:mismatch_sum=9.0:name=N35899:qcovhsp_avg=98.775:qcovhsp_max=100.0:qcovhsp_min=95.1:qcovhsp_std=2.450000000000003:qcovhsp_sum=395.1:qend_avg=153.0:qend_max=162.0:qend_min=150.0:qend_std=6.0:qend_sum=612.0:qstart_avg=3.0:qstart_max=9.0:qstart_min=1.0:qstart_std=4.0:qstart_sum=12.0:ref_name_counter=GB_GCA_004193285.1_protein.faa_SECP01000044.1_30@PF00015_full_PFAM.275.438--4:scovhsp_avg=92.625:scovhsp_max=94.5:scovhsp_min=92.0:scovhsp_std=1.25:scovhsp_sum=370.5:send_avg=154.5:send_max=155.0:send_min=154.0:send_std=0.5773502691896257:send_sum=618.0:sstart_avg=4.5:sstart_max=6.0:sstart_min=2.0:sstart_std=1.7320508075688772:sstart_sum=18.0])0:5e-09[&&NHX:Sample_counter=rhiztom1--3||rhiztom2--1||rhiztom3--2:Type_counter=capture--6:besthit_avg=98.78333333333335:besthit_max=99.3:besthit_min=98.0:besthit_std=0.48339080118126493:besthit_sum=592.7:bitscore_avg=262.1666666666667:bitscore_max=266.0:bitscore_min=257.0:bitscore_std=4.070217029430577:bitscore_sum=1573.0:capture_class_counter=c__Actinomycetia--1||c__Alphaproteobacteria--1||c__Clostridia--3||c__Gammaproteobacteria--1:capture_domain_counter=d__Bacteria--6:capture_family_counter=f__Cellulomonadaceae--1||f__Lachnospiraceae--1||f__Oscillospiraceae--2||f__Pseudomonadaceae--1||f__Xanthobacteraceae--1:capture_genus_counter=g__Bradyrhizobium--1||g__Cellulomonas--1||g__ER4--2||g__Pseudomonas_E--1||g__SIG307--1:capture_order_counter=o__Actinomycetales--1||o__Lachnospirales--1||o__Oscillospirales--2||o__Pseudomonadales--1||o__Rhizobiales--1:capture_phylum_counter=p__Actinobacteriota--1||p__Firmicutes_A--3||p__Proteobacteria--2:capture_species_counter=s__Bradyrhizobium sp019243075--1||s__Cellulomonas sp017744555--1||s__ER4 sp015068395--2||s__Pseudomonas_E entomophila_A--1||s__SIG307 sp015057365--1:evalue_avg=1.7846133333333333e-89:evalue_max=6.17e-89:evalue_min=2.36e-92:evalue_std=2.7506137105647285e-89:evalue_sum=1.070768e-88:gapopen_avg=0.0:gapopen_max=0.0:gapopen_min=0.0:gapopen_std=0.0:gapopen_sum=0.0:gtdb_class_counter=:gtdb_domain_counter=:gtdb_family_counter=:gtdb_genus_counter=:gtdb_order_counter=:gtdb_phylum_counter=:gtdb_species_counter=:heptad_counter=MCP-64H--6:lbd_counter=:length_avg=151.66666666666666:length_max=154.0:length_min=150.0:length_std=1.8618986725025257:length_sum=910.0:mismatch_avg=1.8333333333333333:mismatch_max=3.0:mismatch_min=1.0:mismatch_std=0.752772652709081:mismatch_sum=11.0:name=N35900:qcovhsp_avg=98.75:qcovhsp_max=100.0:qcovhsp_min=95.1:qcovhsp_std=1.8981570008827005:qcovhsp_sum=592.5:qend_avg=153.66666666666666:qend_max=162.0:qend_min=150.0:qend_std=4.760952285695233:qend_sum=922.0:qstart_avg=3.0:qstart_max=9.0:qstart_min=1.0:qstart_std=3.0983866769659336:qstart_sum=18.0:ref_name_counter=GB_GCA_004193285.1_protein.faa_SECP01000044.1_30@PF00015_full_PFAM.275.438--6:scovhsp_avg=93.05:scovhsp_max=94.5:scovhsp_min=92.0:scovhsp_std=1.1708970919769182:scovhsp_sum=558.3:send_avg=154.33333333333334:send_max=155.0:send_min=154.0:send_std=0.5163977794943222:send_sum=926.0:sstart_avg=3.6666666666666665:sstart_max=6.0:sstart_min=2.0:sstart_std=1.8618986725025255:sstart_sum=22.0])0.937:0.0172957[&&NHX:Sample_counter=rhizpot1--1||rhiztom1--5||rhiztom2--8||rhiztom3--2:Type_counter=capture--16:besthit_avg=98.89375:besthit_max=100.0:besthit_min=97.7:besthit_std=0.7094305227904039:besthit_sum=1582.3:bitscore_avg=255.8125:bitscore_max=266.0:bitscore_min=219.0:bitscore_std=12.237748976016789:bitscore_sum=4093.0:capture_class_counter=c__Actinomycetia--1||c__Alphaproteobacteria--1||c__Anaeroferrophillalia--1||c__Bacilli--1||c__Clostridia--3||c__Gammaproteobacteria--7||c__Myxococcia--1||c__Verrucomicrobiae--1:capture_domain_counter=d__Bacteria--16:capture_family_counter=f__Anaeroferrophillaceae--1||f__Brevibacillaceae--1||f__Burkholderiaceae--4||f__Cellulomonadaceae--1||f__Lachnospiraceae--1||f__Myxococcaceae--1||f__Opitutaceae--1||f__Oscillospiraceae--2||f__Pseudomonadaceae--3||f__Xanthobacteraceae--1:capture_genus_counter=g__Bradyrhizobium--1||g__Brevibacillus--1||g__Caballeronia--1||g__Cellulomonas--1||g__ER4--2||g__JAFGAM01--1||g__Melittangium--1||g__Palsa-1447--1||g__Paraburkholderia--1||g__Polaromonas--2||g__Pseudomonas_E--3||g__SIG307--1:capture_order_counter=o__Actinomycetales--1||o__Anaeroferrophillales--1||o__Brevibacillales--1||o__Burkholderiales--4||o__Lachnospirales--1||o__Myxococcales--1||o__Opitutales--1||o__Oscillospirales--2||o__Pseudomonadales--3||o__Rhizobiales--1:capture_phylum_counter=p__Actinobacteriota--1||p__Desulfobacterota_C--1||p__Firmicutes--1||p__Firmicutes_A--3||p__Myxococcota--1||p__Proteobacteria--8||p__Verrucomicrobiota--1:capture_species_counter=s__Bradyrhizobium sp019243075--1||s__Brevibacillus parabrevis--1||s__Caballeronia concitans--1||s__Cellulomonas sp017744555--1||s__ER4 sp015068395--2||s__JAFGAM01 sp016933675--1||s__Melittangium boletus--1||s__Palsa-1447 sp903916755--1||s__Paraburkholderia aromaticivorans_A--1||s__Polaromonas sp016185115--2||s__Pseudomonas_E entomophila_A--1||s__Pseudomonas_E sihuiensis--1||s__Pseudomonas_E sp001655615--1||s__SIG307 sp015057365--1:evalue_avg=1.5250000511256666e-75:evalue_max=2.44e-74:evalue_min=2.36e-92:evalue_std=6.099999986366494e-75:evalue_sum=2.4400000818010666e-74:gapopen_avg=0.375:gapopen_max=2.0:gapopen_min=0.0:gapopen_std=0.6191391873668903:gapopen_sum=6.0:gtdb_class_counter=:gtdb_domain_counter=:gtdb_family_counter=:gtdb_genus_counter=:gtdb_order_counter=:gtdb_phylum_counter=:gtdb_species_counter=:heptad_counter=MCP-64H--16:lbd_counter=:length_avg=148.75:length_max=154.0:length_min=132.0:length_std=5.446711546122731:length_sum=2380.0:mismatch_avg=1.1875:mismatch_max=3.0:mismatch_min=0.0:mismatch_std=0.9810708435174292:mismatch_sum=19.0:name=N35901:qcovhsp_avg=99.2125:qcovhsp_max=100.0:qcovhsp_min=95.1:qcovhsp_std=1.5772866997896542:qcovhsp_sum=1587.4:qend_avg=149.6875:qend_max=162.0:qend_min=131.0:qend_std=7.13413157527483:qend_sum=2395.0:qstart_avg=2.25:qstart_max=9.0:qstart_min=1.0:qstart_std=2.54296414970142:qstart_sum=36.0:ref_name_counter=GB_GCA_004193285.1_protein.faa_SECP01000044.1_30@PF00015_full_PFAM.275.438--16:scovhsp_avg=91.18125:scovhsp_max=94.5:scovhsp_min=81.0:scovhsp_std=3.3434949279658452:scovhsp_sum=1458.9:send_avg=154.1875:send_max=155.0:send_min=153.0:send_std=0.6551081335677849:send_sum=2467.0:sstart_avg=6.5625:sstart_max=23.0:sstart_min=2.0:sstart_std=5.366174925711361:sstart_sum=105.0],192a957a-f8b9-48fb-ad9d-873f36edd824_3@MCPsignal.27.177:0.00510633[&&NHX:Sample=rhiztom2:Type=capture:besthit=99.3:bitscore=263.0:capture_class=c__Gammaproteobacteria:capture_domain=d__Bacteria:capture_family=f__Burkholderiaceae:capture_genus=g__Polaromonas:capture_order=o__Burkholderiales:capture_phylum=p__Proteobacteria:capture_species=s__Polaromonas sp016185115:evalue=3.19e-91:gapopen=0.0:heptad=MCP-64H:length=150.0:mismatch=1.0:qcovhsp=100.0:qend=150.0:qstart=1.0:ref_name=GB_GCA_004193285.1_protein.faa_SECP01000044.1_30@PF00015_full_PFAM.275.438:scovhsp=92.0:send=154.0:sstart=5.0])0.938:0.0198293[&&NHX:Sample_counter=rhizpot1--1||rhiztom1--5||rhiztom2--9||rhiztom3--2:Type_counter=capture--17:besthit_avg=98.91764705882353:besthit_max=100.0:besthit_min=97.7:besthit_std=0.6939337991819233:besthit_sum=1681.6000000000001:bitscore_avg=256.2352941176471:bitscore_max=266.0:bitscore_min=219.0:bitscore_std=11.976693052365842:bitscore_sum=4356.0:capture_class_counter=c__Actinomycetia--1||c__Alphaproteobacteria--1||c__Anaeroferrophillalia--1||c__Bacilli--1||c__Clostridia--3||c__Gammaproteobacteria--8||c__Myxococcia--1||c__Verrucomicrobiae--1:capture_domain_counter=d__Bacteria--17:capture_family_counter=f__Anaeroferrophillaceae--1||f__Brevibacillaceae--1||f__Burkholderiaceae--5||f__Cellulomonadaceae--1||f__Lachnospiraceae--1||f__Myxococcaceae--1||f__Opitutaceae--1||f__Oscillospiraceae--2||f__Pseudomonadaceae--3||f__Xanthobacteraceae--1:capture_genus_counter=g__Bradyrhizobium--1||g__Brevibacillus--1||g__Caballeronia--1||g__Cellulomonas--1||g__ER4--2||g__JAFGAM01--1||g__Melittangium--1||g__Palsa-1447--1||g__Paraburkholderia--1||g__Polaromonas--3||g__Pseudomonas_E--3||g__SIG307--1:capture_order_counter=o__Actinomycetales--1||o__Anaeroferrophillales--1||o__Brevibacillales--1||o__Burkholderiales--5||o__Lachnospirales--1||o__Myxococcales--1||o__Opitutales--1||o__Oscillospirales--2||o__Pseudomonadales--3||o__Rhizobiales--1:capture_phylum_counter=p__Actinobacteriota--1||p__Desulfobacterota_C--1||p__Firmicutes--1||p__Firmicutes_A--3||p__Myxococcota--1||p__Proteobacteria--9||p__Verrucomicrobiota--1:capture_species_counter=s__Bradyrhizobium sp019243075--1||s__Brevibacillus parabrevis--1||s__Caballeronia concitans--1||s__Cellulomonas sp017744555--1||s__ER4 sp015068395--2||s__JAFGAM01 sp016933675--1||s__Melittangium boletus--1||s__Palsa-1447 sp903916755--1||s__Paraburkholderia aromaticivorans_A--1||s__Polaromonas sp016185115--3||s__Pseudomonas_E entomophila_A--1||s__Pseudomonas_E sihuiensis--1||s__Pseudomonas_E sp001655615--1||s__SIG307 sp015057365--1:evalue_avg=1.4352941657653333e-75:evalue_max=2.44e-74:evalue_min=2.36e-92:evalue_std=5.917869238486733e-75:evalue_sum=2.4400000818010666e-74:gapopen_avg=0.35294117647058826:gapopen_max=2.0:gapopen_min=0.0:gapopen_std=0.6063390625908324:gapopen_sum=6.0:gtdb_class_counter=:gtdb_domain_counter=:gtdb_family_counter=:gtdb_genus_counter=:gtdb_order_counter=:gtdb_phylum_counter=:gtdb_species_counter=:heptad_counter=MCP-64H--17:lbd_counter=:length_avg=148.8235294117647:length_max=154.0:length_min=132.0:length_std=5.282462660985488:length_sum=2530.0:mismatch_avg=1.1764705882352942:mismatch_max=3.0:mismatch_min=0.0:mismatch_std=0.951005659660279:mismatch_sum=20.0:name=N35903:qcovhsp_avg=99.25882352941177:qcovhsp_max=100.0:qcovhsp_min=95.1:qcovhsp_std=1.539098284519793:qcovhsp_sum=1687.4:qend_avg=149.7058823529412:qend_max=162.0:qend_min=131.0:qend_std=6.908008992126032:qend_sum=2545.0:qstart_avg=2.176470588235294:qstart_max=9.0:qstart_min=1.0:qstart_std=2.4808086916781558:qstart_sum=37.0:ref_name_counter=GB_GCA_004193285.1_protein.faa_SECP01000044.1_30@PF00015_full_PFAM.275.438--17:scovhsp_avg=91.22941176470589:scovhsp_max=94.5:scovhsp_min=81.0:scovhsp_std=3.243409607550816:scovhsp_sum=1550.9:send_avg=154.1764705882353:send_max=155.0:send_min=153.0:send_std=0.6359337738364604:send_sum=2621.0:sstart_avg=6.470588235294118:sstart_max=23.0:sstart_min=2.0:sstart_std=5.209578282582281:sstart_sum=110.0])0:1.3e-08[&&NHX:Sample_counter=rhizpot1--1||rhiztom1--5||rhiztom2--10||rhiztom3--2:Type_counter=capture--18:besthit_avg=98.9388888888889:besthit_max=100.0:besthit_min=97.7:besthit_std=0.6792200448168803:besthit_sum=1780.9:bitscore_avg=255.27777777777777:bitscore_max=266.0:bitscore_min=219.0:bitscore_std=12.30879912695436:bitscore_sum=4595.0:capture_class_counter=c__Actinomycetia--1||c__Alphaproteobacteria--1||c__Anaeroferrophillalia--1||c__Bacilli--1||c__Clostridia--3||c__Gammaproteobacteria--9||c__Myxococcia--1||c__Verrucomicrobiae--1:capture_domain_counter=d__Bacteria--18:capture_family_counter=f__Anaeroferrophillaceae--1||f__Brevibacillaceae--1||f__Burkholderiaceae--6||f__Cellulomonadaceae--1||f__Lachnospiraceae--1||f__Myxococcaceae--1||f__Opitutaceae--1||f__Oscillospiraceae--2||f__Pseudomonadaceae--3||f__Xanthobacteraceae--1:capture_genus_counter=g__Bradyrhizobium--1||g__Brevibacillus--1||g__Caballeronia--1||g__Cellulomonas--1||g__ER4--2||g__JAFGAM01--1||g__Melittangium--1||g__Palsa-1447--1||g__Paraburkholderia--1||g__Polaromonas--4||g__Pseudomonas_E--3||g__SIG307--1:capture_order_counter=o__Actinomycetales--1||o__Anaeroferrophillales--1||o__Brevibacillales--1||o__Burkholderiales--6||o__Lachnospirales--1||o__Myxococcales--1||o__Opitutales--1||o__Oscillospirales--2||o__Pseudomonadales--3||o__Rhizobiales--1:capture_phylum_counter=p__Actinobacteriota--1||p__Desulfobacterota_C--1||p__Firmicutes--1||p__Firmicutes_A--3||p__Myxococcota--1||p__Proteobacteria--10||p__Verrucomicrobiota--1:capture_species_counter=s__Bradyrhizobium sp019243075--1||s__Brevibacillus parabrevis--1||s__Caballeronia concitans--1||s__Cellulomonas sp017744555--1||s__ER4 sp015068395--2||s__JAFGAM01 sp016933675--1||s__Melittangium boletus--1||s__Palsa-1447 sp903916755--1||s__Paraburkholderia aromaticivorans_A--1||s__Polaromonas sp016185115--4||s__Pseudomonas_E entomophila_A--1||s__Pseudomonas_E sihuiensis--1||s__Pseudomonas_E sp001655615--1||s__SIG307 sp015057365--1:evalue_avg=1.355555623445037e-75:evalue_max=2.44e-74:evalue_min=2.36e-92:evalue_std=5.75113513670761e-75:evalue_sum=2.4400001222010667e-74:gapopen_avg=0.3888888888888889:gapopen_max=2.0:gapopen_min=0.0:gapopen_std=0.6076849889141857:gapopen_sum=7.0:gtdb_class_counter=:gtdb_domain_counter=:gtdb_family_counter=:gtdb_genus_counter=:gtdb_order_counter=:gtdb_phylum_counter=:gtdb_species_counter=:heptad_counter=MCP-64H--18:lbd_counter=:length_avg=148.33333333333334:length_max=154.0:length_min=132.0:length_std=5.530663187549722:length_sum=2670.0:mismatch_avg=1.1111111111111112:mismatch_max=3.0:mismatch_min=0.0:mismatch_std=0.9633818428657449:mismatch_sum=20.0:name=N35904:qcovhsp_avg=99.30000000000001:qcovhsp_max=100.0:qcovhsp_min=95.1:qcovhsp_std=1.5033296378372922:qcovhsp_sum=1787.4:qend_avg=149.11111111111111:qend_max=162.0:qend_min=131.0:qend_std=7.16107853270958:qend_sum=2684.0:qstart_avg=2.111111111111111:qstart_max=9.0:qstart_min=1.0:qstart_std=2.422659911285865:qstart_sum=38.0:ref_name_counter=GB_GCA_004193285.1_protein.faa_SECP01000044.1_30@PF00015_full_PFAM.275.438--18:scovhsp_avg=90.93333333333334:scovhsp_max=94.5:scovhsp_min=81.0:scovhsp_std=3.388041252613634:scovhsp_sum=1636.8000000000002:send_avg=154.22222222222223:send_max=155.0:send_min=153.0:send_std=0.6467616667635546:send_sum=2776.0:sstart_avg=7.0:sstart_max=23.0:sstart_min=2.0:sstart_std=5.530663187549722:sstart_sum=126.0],(((62818e40-2c56-4ae6-bfa1-98c9ff4f9b2e_4@MCPsignal.383.537:5e-09[&&NHX:Sample=rhiztom2:Type=capture:besthit=98.7:bitscore=267.0:capture_class=c__Gammaproteobacteria:capture_domain=d__Bacteria:capture_family=f__Burkholderiaceae:capture_genus=g__Polaromonas:capture_order=o__Burkholderiales:capture_phylum=p__Proteobacteria:capture_species=s__Polaromonas sp016185115:evalue=7.9e-93:gapopen=0.0:heptad=MCP-64H:length=154.0:mismatch=2.0:qcovhsp=100.0:qend=154.0:qstart=1.0:ref_name=GB_GCA_004193285.1_protein.faa_SECP01000044.1_30@PF00015_full_PFAM.275.438:scovhsp=94.5:send=154.0:sstart=1.0],d431daee-da0d-4405-89d5-220c0494242e_1@MCPsignal.39.191:0.0164302[&&NHX:Sample=rhiztom2:Type=capture:besthit=99.3:bitscore=260.0:capture_class=c__Gammaproteobacteria:capture_domain=d__Bacteria:capture_family=f__Burkholderiaceae:capture_genus=g__Polaromonas:capture_order=o__Burkholderiales:capture_phylum=p__Proteobacteria:capture_species=s__Polaromonas sp016185115:evalue=4.04e-90:gapopen=0.0:heptad=MCP-64H:length=149.0:mismatch=1.0:qcovhsp=98.0:qend=152.0:qstart=4.0:ref_name=GB_GCA_004193285.1_protein.faa_SECP01000044.1_30@PF00015_full_PFAM.275.438:scovhsp=91.4:send=154.0:sstart=6.0])0.849:0.00517511[&&NHX:Sample_counter=rhiztom2--2:Type_counter=capture--2:besthit_avg=99.0:besthit_max=99.3:besthit_min=98.7:besthit_std=0.42426406871192446:besthit_sum=198.0:bitscore_avg=263.5:bitscore_max=267.0:bitscore_min=260.0:bitscore_std=4.949747468305833:bitscore_sum=527.0:capture_class_counter=c__Gammaproteobacteria--2:capture_domain_counter=d__Bacteria--2:capture_family_counter=f__Burkholderiaceae--2:capture_genus_counter=g__Polaromonas--2:capture_order_counter=o__Burkholderiales--2:capture_phylum_counter=p__Proteobacteria--2:capture_species_counter=s__Polaromonas sp016185115--2:evalue_avg=2.02395e-90:evalue_max=4.04e-90:evalue_min=7.9e-93:evalue_std=2.8511252524222776e-90:evalue_sum=4.0479e-90:gapopen_avg=0.0:gapopen_max=0.0:gapopen_min=0.0:gapopen_std=0.0:gapopen_sum=0.0:gtdb_class_counter=:gtdb_domain_counter=:gtdb_family_counter=:gtdb_genus_counter=:gtdb_order_counter=:gtdb_phylum_counter=:gtdb_species_counter=:heptad_counter=MCP-64H--2:lbd_counter=:length_avg=151.5:length_max=154.0:length_min=149.0:length_std=3.5355339059327378:length_sum=303.0:mismatch_avg=1.5:mismatch_max=2.0:mismatch_min=1.0:mismatch_std=0.7071067811865476:mismatch_sum=3.0:name=N35907:qcovhsp_avg=99.0:qcovhsp_max=100.0:qcovhsp_min=98.0:qcovhsp_std=1.4142135623730951:qcovhsp_sum=198.0:qend_avg=153.0:qend_max=154.0:qend_min=152.0:qend_std=1.4142135623730951:qend_sum=306.0:qstart_avg=2.5:qstart_max=4.0:qstart_min=1.0:qstart_std=2.1213203435596424:qstart_sum=5.0:ref_name_counter=GB_GCA_004193285.1_protein.faa_SECP01000044.1_30@PF00015_full_PFAM.275.438--2:scovhsp_avg=92.95:scovhsp_max=94.5:scovhsp_min=91.4:scovhsp_std=2.192031021678293:scovhsp_sum=185.9:send_avg=154.0:send_max=154.0:send_min=154.0:send_std=0.0:send_sum=308.0:sstart_avg=3.5:sstart_max=6.0:sstart_min=1.0:sstart_std=3.5355339059327378:sstart_sum=7.0],3092a280-79e8-439c-9344-27e9e18b822e_3@MCPsignal.316.467:0.0109018[&&NHX:besthit=98.0:bitscore=254.0:evalue=1.51e-87:gapopen=1.0:length=151.0:mismatch=2.0:qcovhsp=100.0:qend=151.0:qstart=1.0:ref_name=GB_GCA_004193285.1_protein.faa_SECP01000044.1_30@PF00015_full_PFAM.275.438:scovhsp=92.0:send=155.0:sstart=6.0])0:5e-09[&&NHX:Sample_counter=rhiztom2--2:Type_counter=capture--2:besthit_avg=98.66666666666667:besthit_max=99.3:besthit_min=98.0:besthit_std=0.6506407098647699:besthit_sum=296.0:bitscore_avg=260.3333333333333:bitscore_max=267.0:bitscore_min=254.0:bitscore_std=6.506407098647712:bitscore_sum=781.0:capture_class_counter=c__Gammaproteobacteria--2:capture_domain_counter=d__Bacteria--2:capture_family_counter=f__Burkholderiaceae--2:capture_genus_counter=g__Polaromonas--2:capture_order_counter=o__Burkholderiales--2:capture_phylum_counter=p__Proteobacteria--2:capture_species_counter=s__Polaromonas sp016185115--2:evalue_avg=5.046826333333333e-88:evalue_max=1.51e-87:evalue_min=7.9e-93:evalue_std=8.706327125997526e-88:evalue_sum=1.5140479e-87:gapopen_avg=0.3333333333333333:gapopen_max=1.0:gapopen_min=0.0:gapopen_std=0.5773502691896258:gapopen_sum=1.0:gtdb_class_counter=:gtdb_domain_counter=:gtdb_family_counter=:gtdb_genus_counter=:gtdb_order_counter=:gtdb_phylum_counter=:gtdb_species_counter=:heptad_counter=MCP-64H--2:lbd_counter=:length_avg=151.33333333333334:length_max=154.0:length_min=149.0:length_std=2.5166114784235836:length_sum=454.0:mismatch_avg=1.6666666666666667:mismatch_max=2.0:mismatch_min=1.0:mismatch_std=0.5773502691896257:mismatch_sum=5.0:name=N35909:qcovhsp_avg=99.33333333333333:qcovhsp_max=100.0:qcovhsp_min=98.0:qcovhsp_std=1.1547005383792517:qcovhsp_sum=298.0:qend_avg=152.33333333333334:qend_max=154.0:qend_min=151.0:qend_std=1.5275252316519468:qend_sum=457.0:qstart_avg=2.0:qstart_max=4.0:qstart_min=1.0:qstart_std=1.7320508075688772:qstart_sum=6.0:ref_name_counter=GB_GCA_004193285.1_protein.faa_SECP01000044.1_30@PF00015_full_PFAM.275.438--3:scovhsp_avg=92.63333333333333:scovhsp_max=94.5:scovhsp_min=91.4:scovhsp_std=1.6441816606851343:scovhsp_sum=277.9:send_avg=154.33333333333334:send_max=155.0:send_min=154.0:send_std=0.5773502691896258:send_sum=463.0:sstart_avg=4.333333333333333:sstart_max=6.0:sstart_min=1.0:sstart_std=2.8867513459481287:sstart_sum=13.0],((((((((945d13ea-6547-4716-b932-c249e3ce3fea_5@MCPsignal.69.218:0.00548052[&&NHX:Sample=rhiztom3:Type=capture:besthit=99.3:bitscore=259.0:capture_class=c__Gammaproteobacteria:capture_domain=d__Bacteria:capture_family=f__Burkholderiaceae:capture_genus=g__Paraburkholderia:capture_order=o__Burkholderiales:capture_phylum=p__Proteobacteria:capture_species=s__Paraburkholderia aromaticivorans_A:evalue=7.21e-90:gapopen=0.0:heptad=MCP-64H:length=149.0:mismatch=1.0:qcovhsp=100.0:qend=149.0:qstart=1.0:ref_name=GB_GCA_004193285.1_protein.faa_SECP01000044.1_30@PF00015_full_PFAM.275.438:scovhsp=91.4:send=154.0:sstart=6.0],(b4769608-4a2e-4005-9c02-376178987ebf_1@MCPsignal.343.493:0.0054479[&&NHX:Sample=rhiztom3:Type=capture:besthit=99.3:bitscore=259.0:capture_class=c__Gammaproteobacteria:capture_domain=d__Bacteria:capture_family=f__Burkholderiaceae:capture_genus=g__Polaromonas:capture_order=o__Burkholderiales:capture_phylum=p__Proteobacteria:capture_species=s__Polaromonas sp016185115:evalue=7.51e-90:gapopen=0.0:heptad=MCP-64H:length=150.0:mismatch=1.0:qcovhsp=100.0:qend=150.0:qstart=1.0:ref_name=GB_GCA_004193285.1_protein.faa_SECP01000044.1_30@PF00015_full_PFAM.275.438:scovhsp=92.0:send=155.0:sstart=6.0],((7fd0e021-4b97-433a-97bd-58f6390c1caa_3@MCPsignal.90.240:0.0110534[&&NHX:Sample=rhiztom2:Type=capture:besthit=98.7:bitscore=260.0:capture_class=c__Anaeroferrophillalia:capture_domain=d__Bacteria:capture_family=f__Anaeroferrophillaceae:capture_genus=g__JAFGAM01:capture_order=o__Anaeroferrophillales:capture_phylum=p__Desulfobacterota_C:capture_species=s__JAFGAM01 sp016933675:evalue=5.29e-90:gapopen=0.0:heptad=MCP-64H:length=150.0:mismatch=2.0:qcovhsp=100.0:qend=150.0:qstart=1.0:ref_name=GB_GCA_004193285.1_protein.faa_SECP01000044.1_30@PF00015_full_PFAM.275.438:scovhsp=92.0:send=155.0:sstart=6.0],((((((((((((((((((((((((7009c2dc-8b79-4210-b521-3737d513b6fb_6@MCPsignal.42.193:0[&&NHX:Sample=rhiztom1:Type=capture:besthit=100.0:bitscore=265.0:capture_class=c__Gammaproteobacteria:capture_domain=d__Bacteria:capture_family=f__Rhodocyclaceae:capture_genus=g__Thauera:capture_order=o__Burkholderiales:capture_phylum=p__Proteobacteria:capture_species=s__Thauera sp017997795:evalue=5.75e-92:gapopen=0.0:heptad=MCP-64H:length=151.0:mismatch=0.0:qcovhsp=100.0:qend=151.0:qstart=1.0:ref_name=GB_GCA_004193285.1_protein.faa_SECP01000044.1_30@PF00015_full_PFAM.275.438:scovhsp=92.6:send=155.0:sstart=5.0],d5ac3ff8-fbe9-4d20-8950-30b705962f8d_1@MCPsignal.487.638:0[&&NHX:Sample=rhiztom1:Type=capture:besthit=100.0:bitscore=265.0:capture_class=c__Gammaproteobacteria:capture_domain=d__Bacteria:capture_family=f__Rhodocyclaceae:capture_genus=g__Thauera:capture_order=o__Burkholderiales:capture_phylum=p__Proteobacteria:capture_species=s__Thauera sp017997795:evalue=5.75e-92:gapopen=0.0:heptad=MCP-64H:length=151.0:mismatch=0.0:qcovhsp=100.0:qend=151.0:qstart=1.0:ref_name=GB_GCA_004193285.1_protein.faa_SECP01000044.1_30@PF00015_full_PFAM.275.438:scovhsp=92.6:send=155.0:sstart=5.0])0:0[&&NHX:Sample_counter=rhiztom1--2:Type_counter=capture--2:besthit_avg=100.0:besthit_max=100.0:besthit_min=100.0:besthit_std=0.0:besthit_sum=200.0:bitscore_avg=265.0:bitscore_max=265.0:bitscore_min=265.0:bitscore_std=0.0:bitscore_sum=530.0:capture_class_counter=c__Gammaproteobacteria--2:capture_domain_counter=d__Bacteria--2:capture_family_counter=f__Rhodocyclaceae--2:capture_genus_counter=g__Thauera--2:capture_order_counter=o__Burkholderiales--2:capture_phylum_counter=p__Proteobacteria--2:capture_species_counter=s__Thauera sp017997795--2:evalue_avg=5.75e-92:evalue_max=5.75e-92:evalue_min=5.75e-92:evalue_std=0.0:evalue_sum=1.15e-91:gapopen_avg=0.0:gapopen_max=0.0:gapopen_min=0.0:gapopen_std=0.0:gapopen_sum=0.0:gtdb_class_counter=:gtdb_domain_counter=:gtdb_family_counter=:gtdb_genus_counter=:gtdb_order_counter=:gtdb_phylum_counter=:gtdb_species_counter=:heptad_counter=MCP-64H--2:lbd_counter=:length_avg=151.0:length_max=151.0:length_min=151.0:length_std=0.0:length_sum=302.0:mismatch_avg=0.0:mismatch_max=0.0:mismatch_min=0.0:mismatch_std=0.0:mismatch_sum=0.0:name=N35915:qcovhsp_avg=100.0:qcovhsp_max=100.0:qcovhsp_min=100.0:qcovhsp_std=0.0:qcovhsp_sum=200.0:qend_avg=151.0:qend_max=151.0:qend_min=151.0:qend_std=0.0:qend_sum=302.0:qstart_avg=1.0:qstart_max=1.0:qstart_min=1.0:qstart_std=0.0:qstart_sum=2.0:ref_name_counter=GB_GCA_004193285.1_protein.faa_SECP01000044.1_30@PF00015_full_PFAM.275.438--2:scovhsp_avg=92.6:scovhsp_max=92.6:scovhsp_min=92.6:scovhsp_std=0.0:scovhsp_sum=185.2:send_avg=155.0:send_max=155.0:send_min=155.0:send_std=0.0:send_sum=310.0:sstart_avg=5.0:sstart_max=5.0:sstart_min=5.0:sstart_std=0.0:sstart_sum=10.0],2f085531-f7ca-47aa-b217-ce5562eef3e7_6@MCPsignal.48.199:0[&&NHX:Sample=rhiztom1:Type=capture:besthit=100.0:bitscore=265.0:capture_class=c__Clostridia:capture_domain=d__Bacteria:capture_family=f__Oscillospiraceae:capture_genus=g__ER4:capture_order=o__Oscillospirales:capture_phylum=p__Firmicutes_A:capture_species=s__ER4 sp015068395:evalue=5.75e-92:gapopen=0.0:heptad=MCP-64H:length=151.0:mismatch=0.0:qcovhsp=100.0:qend=151.0:qstart=1.0:ref_name=GB_GCA_004193285.1_protein.faa_SECP01000044.1_30@PF00015_full_PFAM.275.438:scovhsp=92.6:send=155.0:sstart=5.0])0:0[&&NHX:Sample_counter=rhiztom1--3:Type_counter=capture--3:besthit_avg=100.0:besthit_max=100.0:besthit_min=100.0:besthit_std=0.0:besthit_sum=300.0:bitscore_avg=265.0:bitscore_max=265.0:bitscore_min=265.0:bitscore_std=0.0:bitscore_sum=795.0:capture_class_counter=c__Clostridia--1||c__Gammaproteobacteria--2:capture_domain_counter=d__Bacteria--3:capture_family_counter=f__Oscillospiraceae--1||f__Rhodocyclaceae--2:capture_genus_counter=g__ER4--1||g__Thauera--2:capture_order_counter=o__Burkholderiales--2||o__Oscillospirales--1:capture_phylum_counter=p__Firmicutes_A--1||p__Proteobacteria--2:capture_species_counter=s__ER4 sp015068395--1||s__Thauera sp017997795--2:evalue_avg=5.75e-92:evalue_max=5.75e-92:evalue_min=5.75e-92:evalue_std=0.0:evalue_sum=1.725e-91:gapopen_avg=0.0:gapopen_max=0.0:gapopen_min=0.0:gapopen_std=0.0:gapopen_sum=0.0:gtdb_class_counter=:gtdb_domain_counter=:gtdb_family_counter=:gtdb_genus_counter=:gtdb_order_counter=:gtdb_phylum_counter=:gtdb_species_counter=:heptad_counter=MCP-64H--3:lbd_counter=:length_avg=151.0:length_max=151.0:length_min=151.0:length_std=0.0:length_sum=453.0:mismatch_avg=0.0:mismatch_max=0.0:mismatch_min=0.0:mismatch_std=0.0:mismatch_sum=0.0:name=N35917:qcovhsp_avg=100.0:qcovhsp_max=100.0:qcovhsp_min=100.0:qcovhsp_std=0.0:qcovhsp_sum=300.0:qend_avg=151.0:qend_max=151.0:qend_min=151.0:qend_std=0.0:qend_sum=453.0:qstart_avg=1.0:qstart_max=1.0:qstart_min=1.0:qstart_std=0.0:qstart_sum=3.0:ref_name_counter=GB_GCA_004193285.1_protein.faa_SECP01000044.1_30@PF00015_full_PFAM.275.438--3:scovhsp_avg=92.59999999999998:scovhsp_max=92.6:scovhsp_min=92.6:scovhsp_std=1.7404671430534633e-14:scovhsp_sum=277.79999999999995:send_avg=155.0:send_max=155.0:send_min=155.0:send_std=0.0:send_sum=465.0:sstart_avg=5.0:sstart_max=5.0:sstart_min=5.0:sstart_std=0.0:sstart_sum=15.0],1c1e5f23-31ed-4aac-aa69-0b03e91cf530_5@MCPsignal.34.185:0[&&NHX:Sample=rhiztom1:Type=capture:besthit=100.0:bitscore=265.0:capture_class=c__Gammaproteobacteria:capture_domain=d__Bacteria:capture_family=f__Rhodocyclaceae:capture_genus=g__Thauera:capture_order=o__Burkholderiales:capture_phylum=p__Proteobacteria:capture_species=s__Thauera sp017997795:evalue=5.75e-92:gapopen=0.0:heptad=MCP-64H:length=151.0:mismatch=0.0:qcovhsp=100.0:qend=151.0:qstart=1.0:ref_name=GB_GCA_004193285.1_protein.faa_SECP01000044.1_30@PF00015_full_PFAM.275.438:scovhsp=92.6:send=155.0:sstart=5.0])0:0[&&NHX:Sample_counter=rhiztom1--4:Type_counter=capture--4:besthit_avg=100.0:besthit_max=100.0:besthit_min=100.0:besthit_std=0.0:besthit_sum=400.0:bitscore_avg=265.0:bitscore_max=265.0:bitscore_min=265.0:bitscore_std=0.0:bitscore_sum=1060.0:capture_class_counter=c__Clostridia--1||c__Gammaproteobacteria--3:capture_domain_counter=d__Bacteria--4:capture_family_counter=f__Oscillospiraceae--1||f__Rhodocyclaceae--3:capture_genus_counter=g__ER4--1||g__Thauera--3:capture_order_counter=o__Burkholderiales--3||o__Oscillospirales--1:capture_phylum_counter=p__Firmicutes_A--1||p__Proteobacteria--3:capture_species_counter=s__ER4 sp015068395--1||s__Thauera sp017997795--3:evalue_avg=5.75e-92:evalue_max=5.75e-92:evalue_min=5.75e-92:evalue_std=0.0:evalue_sum=2.3e-91:gapopen_avg=0.0:gapopen_max=0.0:gapopen_min=0.0:gapopen_std=0.0:gapopen_sum=0.0:gtdb_class_counter=:gtdb_domain_counter=:gtdb_family_counter=:gtdb_genus_counter=:gtdb_order_counter=:gtdb_phylum_counter=:gtdb_species_counter=:heptad_counter=MCP-64H--4:lbd_counter=:length_avg=151.0:length_max=151.0:length_min=151.0:length_std=0.0:length_sum=604.0:mismatch_avg=0.0:mismatch_max=0.0:mismatch_min=0.0:mismatch_std=0.0:mismatch_sum=0.0:name=N35919:qcovhsp_avg=100.0:qcovhsp_max=100.0:qcovhsp_min=100.0:qcovhsp_std=0.0:qcovhsp_sum=400.0:qend_avg=151.0:qend_max=151.0:qend_min=151.0:qend_std=0.0:qend_sum=604.0:qstart_avg=1.0:qstart_max=1.0:qstart_min=1.0:qstart_std=0.0:qstart_sum=4.0:ref_name_counter=GB_GCA_004193285.1_protein.faa_SECP01000044.1_30@PF00015_full_PFAM.275.438--4:scovhsp_avg=92.6:scovhsp_max=92.6:scovhsp_min=92.6:scovhsp_std=0.0:scovhsp_sum=370.4:send_avg=155.0:send_max=155.0:send_min=155.0:send_std=0.0:send_sum=620.0:sstart_avg=5.0:sstart_max=5.0:sstart_min=5.0:sstart_std=0.0:sstart_sum=20.0],0cf9e22e-1629-4a0d-ba99-ff8fc651f024_5@MCPsignal.38.189:0[&&NHX:Sample=rhiztom1:Type=capture:besthit=100.0:bitscore=265.0:capture_class=c__Clostridia:capture_domain=d__Bacteria:capture_family=f__Oscillospiraceae:capture_genus=g__ER4:capture_order=o__Oscillospirales:capture_phylum=p__Firmicutes_A:capture_species=s__ER4 sp015068395:evalue=5.75e-92:gapopen=0.0:heptad=MCP-64H:length=151.0:mismatch=0.0:qcovhsp=100.0:qend=151.0:qstart=1.0:ref_name=GB_GCA_004193285.1_protein.faa_SECP01000044.1_30@PF00015_full_PFAM.275.438:scovhsp=92.6:send=155.0:sstart=5.0])0:0[&&NHX:Sample_counter=rhiztom1--5:Type_counter=capture--5:besthit_avg=100.0:besthit_max=100.0:besthit_min=100.0:besthit_std=0.0:besthit_sum=500.0:bitscore_avg=265.0:bitscore_max=265.0:bitscore_min=265.0:bitscore_std=0.0:bitscore_sum=1325.0:capture_class_counter=c__Clostridia--2||c__Gammaproteobacteria--3:capture_domain_counter=d__Bacteria--5:capture_family_counter=f__Oscillospiraceae--2||f__Rhodocyclaceae--3:capture_genus_counter=g__ER4--2||g__Thauera--3:capture_order_counter=o__Burkholderiales--3||o__Oscillospirales--2:capture_phylum_counter=p__Firmicutes_A--2||p__Proteobacteria--3:capture_species_counter=s__ER4 sp015068395--2||s__Thauera sp017997795--3:evalue_avg=5.749999999999999e-92:evalue_max=5.75e-92:evalue_min=5.75e-92:evalue_std=7.616870118177883e-108:evalue_sum=2.875e-91:gapopen_avg=0.0:gapopen_max=0.0:gapopen_min=0.0:gapopen_std=0.0:gapopen_sum=0.0:gtdb_class_counter=:gtdb_domain_counter=:gtdb_family_counter=:gtdb_genus_counter=:gtdb_order_counter=:gtdb_phylum_counter=:gtdb_species_counter=:heptad_counter=MCP-64H--5:lbd_counter=:length_avg=151.0:length_max=151.0:length_min=151.0:length_std=0.0:length_sum=755.0:mismatch_avg=0.0:mismatch_max=0.0:mismatch_min=0.0:mismatch_std=0.0:mismatch_sum=0.0:name=N35921:qcovhsp_avg=100.0:qcovhsp_max=100.0:qcovhsp_min=100.0:qcovhsp_std=0.0:qcovhsp_sum=500.0:qend_avg=151.0:qend_max=151.0:qend_min=151.0:qend_std=0.0:qend_sum=755.0:qstart_avg=1.0:qstart_max=1.0:qstart_min=1.0:qstart_std=0.0:qstart_sum=5.0:ref_name_counter=GB_GCA_004193285.1_protein.faa_SECP01000044.1_30@PF00015_full_PFAM.275.438--5:scovhsp_avg=92.6:scovhsp_max=92.6:scovhsp_min=92.6:scovhsp_std=0.0:scovhsp_sum=463.0:send_avg=155.0:send_max=155.0:send_min=155.0:send_std=0.0:send_sum=775.0:sstart_avg=5.0:sstart_max=5.0:sstart_min=5.0:sstart_std=0.0:sstart_sum=25.0],d1c18a9e-80fc-4af6-b968-2d093e4c80b6_3@MCPsignal.36.187:0[&&NHX:Sample=rhiztom1:Type=capture:besthit=100.0:bitscore=265.0:capture_class=c__Clostridia:capture_domain=d__Bacteria:capture_family=f__Oscillospiraceae:capture_genus=g__ER4:capture_order=o__Oscillospirales:capture_phylum=p__Firmicutes_A:capture_species=s__ER4 sp015068395:evalue=5.75e-92:gapopen=0.0:heptad=MCP-64H:length=151.0:mismatch=0.0:qcovhsp=100.0:qend=151.0:qstart=1.0:ref_name=GB_GCA_004193285.1_protein.faa_SECP01000044.1_30@PF00015_full_PFAM.275.438:scovhsp=92.6:send=155.0:sstart=5.0])0:0[&&NHX:Sample_counter=rhiztom1--6:Type_counter=capture--6:besthit_avg=100.0:besthit_max=100.0:besthit_min=100.0:besthit_std=0.0:besthit_sum=600.0:bitscore_avg=265.0:bitscore_max=265.0:bitscore_min=265.0:bitscore_std=0.0:bitscore_sum=1590.0:capture_class_counter=c__Clostridia--3||c__Gammaproteobacteria--3:capture_domain_counter=d__Bacteria--6:capture_family_counter=f__Oscillospiraceae--3||f__Rhodocyclaceae--3:capture_genus_counter=g__ER4--3||g__Thauera--3:capture_order_counter=o__Burkholderiales--3||o__Oscillospirales--3:capture_phylum_counter=p__Firmicutes_A--3||p__Proteobacteria--3:capture_species_counter=s__ER4 sp015068395--3||s__Thauera sp017997795--3:evalue_avg=5.75e-92:evalue_max=5.75e-92:evalue_min=5.75e-92:evalue_std=0.0:evalue_sum=3.45e-91:gapopen_avg=0.0:gapopen_max=0.0:gapopen_min=0.0:gapopen_std=0.0:gapopen_sum=0.0:gtdb_class_counter=:gtdb_domain_counter=:gtdb_family_counter=:gtdb_genus_counter=:gtdb_order_counter=:gtdb_phylum_counter=:gtdb_species_counter=:heptad_counter=MCP-64H--6:lbd_counter=:length_avg=151.0:length_max=151.0:length_min=151.0:length_std=0.0:length_sum=906.0:mismatch_avg=0.0:mismatch_max=0.0:mismatch_min=0.0:mismatch_std=0.0:mismatch_sum=0.0:name=N35923:qcovhsp_avg=100.0:qcovhsp_max=100.0:qcovhsp_min=100.0:qcovhsp_std=0.0:qcovhsp_sum=600.0:qend_avg=151.0:qend_max=151.0:qend_min=151.0:qend_std=0.0:qend_sum=906.0:qstart_avg=1.0:qstart_max=1.0:qstart_min=1.0:qstart_std=0.0:qstart_sum=6.0:ref_name_counter=GB_GCA_004193285.1_protein.faa_SECP01000044.1_30@PF00015_full_PFAM.275.438--6:scovhsp_avg=92.60000000000001:scovhsp_max=92.6:scovhsp_min=92.6:scovhsp_std=1.556721137788958e-14:scovhsp_sum=555.6:send_avg=155.0:send_max=155.0:send_min=155.0:send_std=0.0:send_sum=930.0:sstart_avg=5.0:sstart_max=5.0:sstart_min=5.0:sstart_std=0.0:sstart_sum=30.0],5cb7142b-8755-4b47-92ac-af29322d18f1_5@MCPsignal.44.195:0[&&NHX:Sample=rhiztom1:Type=capture:besthit=100.0:bitscore=265.0:capture_class=c__Gammaproteobacteria:capture_domain=d__Bacteria:capture_family=f__Rhodocyclaceae:capture_genus=g__Thauera:capture_order=o__Burkholderiales:capture_phylum=p__Proteobacteria:capture_species=s__Thauera sp017997795:evalue=5.75e-92:gapopen=0.0:heptad=MCP-64H:length=151.0:mismatch=0.0:qcovhsp=100.0:qend=151.0:qstart=1.0:ref_name=GB_GCA_004193285.1_protein.faa_SECP01000044.1_30@PF00015_full_PFAM.275.438:scovhsp=92.6:send=155.0:sstart=5.0])0:0[&&NHX:Sample_counter=rhiztom1--7:Type_counter=capture--7:besthit_avg=100.0:besthit_max=100.0:besthit_min=100.0:besthit_std=0.0:besthit_sum=700.0:bitscore_avg=265.0:bitscore_max=265.0:bitscore_min=265.0:bitscore_std=0.0:bitscore_sum=1855.0:capture_class_counter=c__Clostridia--3||c__Gammaproteobacteria--4:capture_domain_counter=d__Bacteria--7:capture_family_counter=f__Oscillospiraceae--3||f__Rhodocyclaceae--4:capture_genus_counter=g__ER4--3||g__Thauera--4:capture_order_counter=o__Burkholderiales--4||o__Oscillospirales--3:capture_phylum_counter=p__Firmicutes_A--3||p__Proteobacteria--4:capture_species_counter=s__ER4 sp015068395--3||s__Thauera sp017997795--4:evalue_avg=5.75e-92:evalue_max=5.75e-92:evalue_min=5.75e-92:evalue_std=0.0:evalue_sum=4.025e-91:gapopen_avg=0.0:gapopen_max=0.0:gapopen_min=0.0:gapopen_std=0.0:gapopen_sum=0.0:gtdb_class_counter=:gtdb_domain_counter=:gtdb_family_counter=:gtdb_genus_counter=:gtdb_order_counter=:gtdb_phylum_counter=:gtdb_species_counter=:heptad_counter=MCP-64H--7:lbd_counter=:length_avg=151.0:length_max=151.0:length_min=151.0:length_std=0.0:length_sum=1057.0:mismatch_avg=0.0:mismatch_max=0.0:mismatch_min=0.0:mismatch_std=0.0:mismatch_sum=0.0:name=N35925:qcovhsp_avg=100.0:qcovhsp_max=100.0:qcovhsp_min=100.0:qcovhsp_std=0.0:qcovhsp_sum=700.0:qend_avg=151.0:qend_max=151.0:qend_min=151.0:qend_std=0.0:qend_sum=1057.0:qstart_avg=1.0:qstart_max=1.0:qstart_min=1.0:qstart_std=0.0:qstart_sum=7.0:ref_name_counter=GB_GCA_004193285.1_protein.faa_SECP01000044.1_30@PF00015_full_PFAM.275.438--7:scovhsp_avg=92.60000000000001:scovhsp_max=92.6:scovhsp_min=92.6:scovhsp_std=1.5349477418661813e-14:scovhsp_sum=648.2:send_avg=155.0:send_max=155.0:send_min=155.0:send_std=0.0:send_sum=1085.0:sstart_avg=5.0:sstart_max=5.0:sstart_min=5.0:sstart_std=0.0:sstart_sum=35.0],9f685341-2ae6-4d34-bd7b-1c18b6033ffa_3@MCPsignal.53.204:0[&&NHX:Sample=rhiztom1:Type=capture:besthit=100.0:bitscore=265.0:capture_class=c__Clostridia:capture_domain=d__Bacteria:capture_family=f__Oscillospiraceae:capture_genus=g__ER4:capture_order=o__Oscillospirales:capture_phylum=p__Firmicutes_A:capture_species=s__ER4 sp015068395:evalue=5.75e-92:gapopen=0.0:heptad=MCP-64H:length=151.0:mismatch=0.0:qcovhsp=100.0:qend=151.0:qstart=1.0:ref_name=GB_GCA_004193285.1_protein.faa_SECP01000044.1_30@PF00015_full_PFAM.275.438:scovhsp=92.6:send=155.0:sstart=5.0])0:0[&&NHX:Sample_counter=rhiztom1--8:Type_counter=capture--8:besthit_avg=100.0:besthit_max=100.0:besthit_min=100.0:besthit_std=0.0:besthit_sum=800.0:bitscore_avg=265.0:bitscore_max=265.0:bitscore_min=265.0:bitscore_std=0.0:bitscore_sum=2120.0:capture_class_counter=c__Clostridia--4||c__Gammaproteobacteria--4:capture_domain_counter=d__Bacteria--8:capture_family_counter=f__Oscillospiraceae--4||f__Rhodocyclaceae--4:capture_genus_counter=g__ER4--4||g__Thauera--4:capture_order_counter=o__Burkholderiales--4||o__Oscillospirales--4:capture_phylum_counter=p__Firmicutes_A--4||p__Proteobacteria--4:capture_species_counter=s__ER4 sp015068395--4||s__Thauera sp017997795--4:evalue_avg=5.75e-92:evalue_max=5.75e-92:evalue_min=5.75e-92:evalue_std=0.0:evalue_sum=4.6e-91:gapopen_avg=0.0:gapopen_max=0.0:gapopen_min=0.0:gapopen_std=0.0:gapopen_sum=0.0:gtdb_class_counter=:gtdb_domain_counter=:gtdb_family_counter=:gtdb_genus_counter=:gtdb_order_counter=:gtdb_phylum_counter=:gtdb_species_counter=:heptad_counter=MCP-64H--8:lbd_counter=:length_avg=151.0:length_max=151.0:length_min=151.0:length_std=0.0:length_sum=1208.0:mismatch_avg=0.0:mismatch_max=0.0:mismatch_min=0.0:mismatch_std=0.0:mismatch_sum=0.0:name=N35927:qcovhsp_avg=100.0:qcovhsp_max=100.0:qcovhsp_min=100.0:qcovhsp_std=0.0:qcovhsp_sum=800.0:qend_avg=151.0:qend_max=151.0:qend_min=151.0:qend_std=0.0:qend_sum=1208.0:qstart_avg=1.0:qstart_max=1.0:qstart_min=1.0:qstart_std=0.0:qstart_sum=8.0:ref_name_counter=GB_GCA_004193285.1_protein.faa_SECP01000044.1_30@PF00015_full_PFAM.275.438--8:scovhsp_avg=92.6:scovhsp_max=92.6:scovhsp_min=92.6:scovhsp_std=0.0:scovhsp_sum=740.8:send_avg=155.0:send_max=155.0:send_min=155.0:send_std=0.0:send_sum=1240.0:sstart_avg=5.0:sstart_max=5.0:sstart_min=5.0:sstart_std=0.0:sstart_sum=40.0],5ea804dd-31c2-4cd1-87e0-01704fb47ed7_1@MCPsignal.45.196:0[&&NHX:Sample=rhiztom1:Type=capture:besthit=100.0:bitscore=265.0:capture_class=c__Gammaproteobacteria:capture_domain=d__Bacteria:capture_family=f__S144-34:capture_genus=g__S144-34:capture_order=o__S144-34:capture_phylum=p__Proteobacteria:capture_species=s__S144-34 sp015494165:evalue=5.75e-92:gapopen=0.0:heptad=MCP-64H:length=151.0:mismatch=0.0:qcovhsp=100.0:qend=151.0:qstart=1.0:ref_name=GB_GCA_004193285.1_protein.faa_SECP01000044.1_30@PF00015_full_PFAM.275.438:scovhsp=92.6:send=155.0:sstart=5.0])0:0[&&NHX:Sample_counter=rhiztom1--9:Type_counter=capture--9:besthit_avg=100.0:besthit_max=100.0:besthit_min=100.0:besthit_std=0.0:besthit_sum=900.0:bitscore_avg=265.0:bitscore_max=265.0:bitscore_min=265.0:bitscore_std=0.0:bitscore_sum=2385.0:capture_class_counter=c__Clostridia--4||c__Gammaproteobacteria--5:capture_domain_counter=d__Bacteria--9:capture_family_counter=f__Oscillospiraceae--4||f__Rhodocyclaceae--4||f__S144-34--1:capture_genus_counter=g__ER4--4||g__S144-34--1||g__Thauera--4:capture_order_counter=o__Burkholderiales--4||o__Oscillospirales--4||o__S144-34--1:capture_phylum_counter=p__Firmicutes_A--4||p__Proteobacteria--5:capture_species_counter=s__ER4 sp015068395--4||s__S144-34 sp015494165--1||s__Thauera sp017997795--4:evalue_avg=5.75e-92:evalue_max=5.75e-92:evalue_min=5.75e-92:evalue_std=0.0:evalue_sum=5.175e-91:gapopen_avg=0.0:gapopen_max=0.0:gapopen_min=0.0:gapopen_std=0.0:gapopen_sum=0.0:gtdb_class_counter=:gtdb_domain_counter=:gtdb_family_counter=:gtdb_genus_counter=:gtdb_order_counter=:gtdb_phylum_counter=:gtdb_species_counter=:heptad_counter=MCP-64H--9:lbd_counter=:length_avg=151.0:length_max=151.0:length_min=151.0:length_std=0.0:length_sum=1359.0:mismatch_avg=0.0:mismatch_max=0.0:mismatch_min=0.0:mismatch_std=0.0:mismatch_sum=0.0:name=N35929:qcovhsp_avg=100.0:qcovhsp_max=100.0:qcovhsp_min=100.0:qcovhsp_std=0.0:qcovhsp_sum=900.0:qend_avg=151.0:qend_max=151.0:qend_min=151.0:qend_std=0.0:qend_sum=1359.0:qstart_avg=1.0:qstart_max=1.0:qstart_min=1.0:qstart_std=0.0:qstart_sum=9.0:ref_name_counter=GB_GCA_004193285.1_protein.faa_SECP01000044.1_30@PF00015_full_PFAM.275.438--9:scovhsp_avg=92.6:scovhsp_max=92.6:scovhsp_min=92.6:scovhsp_std=0.0:scovhsp_sum=833.4:send_avg=155.0:send_max=155.0:send_min=155.0:send_std=0.0:send_sum=1395.0:sstart_avg=5.0:sstart_max=5.0:sstart_min=5.0:sstart_std=0.0:sstart_sum=45.0],4bfb07a3-f5ed-5e1e-887b-21de21787acd_6@MCPsignal.27.178:0[&&NHX:Sample=rhiztom2:Type=capture:besthit=100.0:bitscore=265.0:capture_class=c__Clostridia:capture_domain=d__Bacteria:capture_family=f__Oscillospiraceae:capture_genus=g__ER4:capture_order=o__Oscillospirales:capture_phylum=p__Firmicutes_A:capture_species=s__ER4 sp015068395:evalue=5.75e-92:gapopen=0.0:heptad=MCP-64H:length=151.0:mismatch=0.0:qcovhsp=100.0:qend=151.0:qstart=1.0:ref_name=GB_GCA_004193285.1_protein.faa_SECP01000044.1_30@PF00015_full_PFAM.275.438:scovhsp=92.6:send=155.0:sstart=5.0])0:0[&&NHX:Sample_counter=rhiztom1--9||rhiztom2--1:Type_counter=capture--10:besthit_avg=100.0:besthit_max=100.0:besthit_min=100.0:besthit_std=0.0:besthit_sum=1000.0:bitscore_avg=265.0:bitscore_max=265.0:bitscore_min=265.0:bitscore_std=0.0:bitscore_sum=2650.0:capture_class_counter=c__Clostridia--5||c__Gammaproteobacteria--5:capture_domain_counter=d__Bacteria--10:capture_family_counter=f__Oscillospiraceae--5||f__Rhodocyclaceae--4||f__S144-34--1:capture_genus_counter=g__ER4--5||g__S144-34--1||g__Thauera--4:capture_order_counter=o__Burkholderiales--4||o__Oscillospirales--5||o__S144-34--1:capture_phylum_counter=p__Firmicutes_A--5||p__Proteobacteria--5:capture_species_counter=s__ER4 sp015068395--5||s__S144-34 sp015494165--1||s__Thauera sp017997795--4:evalue_avg=5.749999999999999e-92:evalue_max=5.75e-92:evalue_min=5.75e-92:evalue_std=7.181254015974348e-108:evalue_sum=5.75e-91:gapopen_avg=0.0:gapopen_max=0.0:gapopen_min=0.0:gapopen_std=0.0:gapopen_sum=0.0:gtdb_class_counter=:gtdb_domain_counter=:gtdb_family_counter=:gtdb_genus_counter=:gtdb_order_counter=:gtdb_phylum_counter=:gtdb_species_counter=:heptad_counter=MCP-64H--10:lbd_counter=:length_avg=151.0:length_max=151.0:length_min=151.0:length_std=0.0:length_sum=1510.0:mismatch_avg=0.0:mismatch_max=0.0:mismatch_min=0.0:mismatch_std=0.0:mismatch_sum=0.0:name=N35931:qcovhsp_avg=100.0:qcovhsp_max=100.0:qcovhsp_min=100.0:qcovhsp_std=0.0:qcovhsp_sum=1000.0:qend_avg=151.0:qend_max=151.0:qend_min=151.0:qend_std=0.0:qend_sum=1510.0:qstart_avg=1.0:qstart_max=1.0:qstart_min=1.0:qstart_std=0.0:qstart_sum=10.0:ref_name_counter=GB_GCA_004193285.1_protein.faa_SECP01000044.1_30@PF00015_full_PFAM.275.438--10:scovhsp_avg=92.6:scovhsp_max=92.6:scovhsp_min=92.6:scovhsp_std=0.0:scovhsp_sum=926.0:send_avg=155.0:send_max=155.0:send_min=155.0:send_std=0.0:send_sum=1550.0:sstart_avg=5.0:sstart_max=5.0:sstart_min=5.0:sstart_std=0.0:sstart_sum=50.0],f21c3cdf-6c0d-553f-8174-8289edf59505_4@MCPsignal.218.369:0[&&NHX:Sample=rhiztom2:Type=capture:besthit=100.0:bitscore=265.0:capture_class=c__Anaeroferrophillalia:capture_domain=d__Bacteria:capture_family=f__Anaeroferrophillaceae:capture_genus=g__JAFGAM01:capture_order=o__Anaeroferrophillales:capture_phylum=p__Desulfobacterota_C:capture_species=s__JAFGAM01 sp016933675:evalue=5.75e-92:gapopen=0.0:heptad=MCP-64H:length=151.0:mismatch=0.0:qcovhsp=100.0:qend=151.0:qstart=1.0:ref_name=GB_GCA_004193285.1_protein.faa_SECP01000044.1_30@PF00015_full_PFAM.275.438:scovhsp=92.6:send=155.0:sstart=5.0])0:0[&&NHX:Sample_counter=rhiztom1--9||rhiztom2--2:Type_counter=capture--11:besthit_avg=100.0:besthit_max=100.0:besthit_min=100.0:besthit_std=0.0:besthit_sum=1100.0:bitscore_avg=265.0:bitscore_max=265.0:bitscore_min=265.0:bitscore_std=0.0:bitscore_sum=2915.0:capture_class_counter=c__Anaeroferrophillalia--1||c__Clostridia--5||c__Gammaproteobacteria--5:capture_domain_counter=d__Bacteria--11:capture_family_counter=f__Anaeroferrophillaceae--1||f__Oscillospiraceae--5||f__Rhodocyclaceae--4||f__S144-34--1:capture_genus_counter=g__ER4--5||g__JAFGAM01--1||g__S144-34--1||g__Thauera--4:capture_order_counter=o__Anaeroferrophillales--1||o__Burkholderiales--4||o__Oscillospirales--5||o__S144-34--1:capture_phylum_counter=p__Desulfobacterota_C--1||p__Firmicutes_A--5||p__Proteobacteria--5:capture_species_counter=s__ER4 sp015068395--5||s__JAFGAM01 sp016933675--1||s__S144-34 sp015494165--1||s__Thauera sp017997795--4:evalue_avg=5.749999999999999e-92:evalue_max=5.75e-92:evalue_min=5.75e-92:evalue_std=7.145257528565939e-108:evalue_sum=6.324999999999999e-91:gapopen_avg=0.0:gapopen_max=0.0:gapopen_min=0.0:gapopen_std=0.0:gapopen_sum=0.0:gtdb_class_counter=:gtdb_domain_counter=:gtdb_family_counter=:gtdb_genus_counter=:gtdb_order_counter=:gtdb_phylum_counter=:gtdb_species_counter=:heptad_counter=MCP-64H--11:lbd_counter=:length_avg=151.0:length_max=151.0:length_min=151.0:length_std=0.0:length_sum=1661.0:mismatch_avg=0.0:mismatch_max=0.0:mismatch_min=0.0:mismatch_std=0.0:mismatch_sum=0.0:name=N35933:qcovhsp_avg=100.0:qcovhsp_max=100.0:qcovhsp_min=100.0:qcovhsp_std=0.0:qcovhsp_sum=1100.0:qend_avg=151.0:qend_max=151.0:qend_min=151.0:qend_std=0.0:qend_sum=1661.0:qstart_avg=1.0:qstart_max=1.0:qstart_min=1.0:qstart_std=0.0:qstart_sum=11.0:ref_name_counter=GB_GCA_004193285.1_protein.faa_SECP01000044.1_30@PF00015_full_PFAM.275.438--11:scovhsp_avg=92.60000000000001:scovhsp_max=92.6:scovhsp_min=92.6:scovhsp_std=1.4904470165364382e-14:scovhsp_sum=1018.6:send_avg=155.0:send_max=155.0:send_min=155.0:send_std=0.0:send_sum=1705.0:sstart_avg=5.0:sstart_max=5.0:sstart_min=5.0:sstart_std=0.0:sstart_sum=55.0],cde796af-0737-4522-be1a-85b7234485d7_3@MCPsignal.226.377:0[&&NHX:Sample=rhiztom2:Type=capture:besthit=100.0:bitscore=265.0:capture_class=c__Anaeroferrophillalia:capture_domain=d__Bacteria:capture_family=f__Anaeroferrophillaceae:capture_genus=g__JAFGAM01:capture_order=o__Anaeroferrophillales:capture_phylum=p__Desulfobacterota_C:capture_species=s__JAFGAM01 sp016933675:evalue=5.75e-92:gapopen=0.0:heptad=MCP-64H:length=151.0:mismatch=0.0:qcovhsp=100.0:qend=151.0:qstart=1.0:ref_name=GB_GCA_004193285.1_protein.faa_SECP01000044.1_30@PF00015_full_PFAM.275.438:scovhsp=92.6:send=155.0:sstart=5.0])0:0[&&NHX:Sample_counter=rhiztom1--9||rhiztom2--3:Type_counter=capture--12:besthit_avg=100.0:besthit_max=100.0:besthit_min=100.0:besthit_std=0.0:besthit_sum=1200.0:bitscore_avg=265.0:bitscore_max=265.0:bitscore_min=265.0:bitscore_std=0.0:bitscore_sum=3180.0:capture_class_counter=c__Anaeroferrophillalia--2||c__Clostridia--5||c__Gammaproteobacteria--5:capture_domain_counter=d__Bacteria--12:capture_family_counter=f__Anaeroferrophillaceae--2||f__Oscillospiraceae--5||f__Rhodocyclaceae--4||f__S144-34--1:capture_genus_counter=g__ER4--5||g__JAFGAM01--2||g__S144-34--1||g__Thauera--4:capture_order_counter=o__Anaeroferrophillales--2||o__Burkholderiales--4||o__Oscillospirales--5||o__S144-34--1:capture_phylum_counter=p__Desulfobacterota_C--2||p__Firmicutes_A--5||p__Proteobacteria--5:capture_species_counter=s__ER4 sp015068395--5||s__JAFGAM01 sp016933675--2||s__S144-34 sp015494165--1||s__Thauera sp017997795--4:evalue_avg=5.7499999999999985e-92:evalue_max=5.75e-92:evalue_min=5.75e-92:evalue_std=1.4231340827560647e-107:evalue_sum=6.899999999999999e-91:gapopen_avg=0.0:gapopen_max=0.0:gapopen_min=0.0:gapopen_std=0.0:gapopen_sum=0.0:gtdb_class_counter=:gtdb_domain_counter=:gtdb_family_counter=:gtdb_genus_counter=:gtdb_order_counter=:gtdb_phylum_counter=:gtdb_species_counter=:heptad_counter=MCP-64H--12:lbd_counter=:length_avg=151.0:length_max=151.0:length_min=151.0:length_std=0.0:length_sum=1812.0:mismatch_avg=0.0:mismatch_max=0.0:mismatch_min=0.0:mismatch_std=0.0:mismatch_sum=0.0:name=N35935:qcovhsp_avg=100.0:qcovhsp_max=100.0:qcovhsp_min=100.0:qcovhsp_std=0.0:qcovhsp_sum=1200.0:qend_avg=151.0:qend_max=151.0:qend_min=151.0:qend_std=0.0:qend_sum=1812.0:qstart_avg=1.0:qstart_max=1.0:qstart_min=1.0:qstart_std=0.0:qstart_sum=12.0:ref_name_counter=GB_GCA_004193285.1_protein.faa_SECP01000044.1_30@PF00015_full_PFAM.275.438--12:scovhsp_avg=92.60000000000001:scovhsp_max=92.6:scovhsp_min=92.6:scovhsp_std=1.4842753667696044e-14:scovhsp_sum=1111.2:send_avg=155.0:send_max=155.0:send_min=155.0:send_std=0.0:send_sum=1860.0:sstart_avg=5.0:sstart_max=5.0:sstart_min=5.0:sstart_std=0.0:sstart_sum=60.0],f1993c0d-440b-4d0a-aa79-b8ebfb386a57_3@MCPsignal.29.180:0[&&NHX:Sample=rhiztom2:Type=capture:besthit=100.0:bitscore=265.0:capture_class=c__UBA2428:capture_domain=d__Bacteria:capture_family=f__UBA2428:capture_genus=g__JAFEAR01:capture_order=o__UBA2428:capture_phylum=p__Bdellovibrionota:capture_species=s__JAFEAR01 sp018266335:evalue=5.75e-92:gapopen=0.0:heptad=MCP-64H:length=151.0:mismatch=0.0:qcovhsp=100.0:qend=151.0:qstart=1.0:ref_name=GB_GCA_004193285.1_protein.faa_SECP01000044.1_30@PF00015_full_PFAM.275.438:scovhsp=92.6:send=155.0:sstart=5.0])0:0[&&NHX:Sample_counter=rhiztom1--9||rhiztom2--4:Type_counter=capture--13:besthit_avg=100.0:besthit_max=100.0:besthit_min=100.0:besthit_std=0.0:besthit_sum=1300.0:bitscore_avg=265.0:bitscore_max=265.0:bitscore_min=265.0:bitscore_std=0.0:bitscore_sum=3445.0:capture_class_counter=c__Anaeroferrophillalia--2||c__Clostridia--5||c__Gammaproteobacteria--5||c__UBA2428--1:capture_domain_counter=d__Bacteria--13:capture_family_counter=f__Anaeroferrophillaceae--2||f__Oscillospiraceae--5||f__Rhodocyclaceae--4||f__S144-34--1||f__UBA2428--1:capture_genus_counter=g__ER4--5||g__JAFEAR01--1||g__JAFGAM01--2||g__S144-34--1||g__Thauera--4:capture_order_counter=o__Anaeroferrophillales--2||o__Burkholderiales--4||o__Oscillospirales--5||o__S144-34--1||o__UBA2428--1:capture_phylum_counter=p__Bdellovibrionota--1||p__Desulfobacterota_C--2||p__Firmicutes_A--5||p__Proteobacteria--5:capture_species_counter=s__ER4 sp015068395--5||s__JAFEAR01 sp018266335--1||s__JAFGAM01 sp016933675--2||s__S144-34 sp015494165--1||s__Thauera sp017997795--4:evalue_avg=5.7499999999999985e-92:evalue_max=5.75e-92:evalue_min=5.75e-92:evalue_std=1.4181840361659554e-107:evalue_sum=7.474999999999998e-91:gapopen_avg=0.0:gapopen_max=0.0:gapopen_min=0.0:gapopen_std=0.0:gapopen_sum=0.0:gtdb_class_counter=:gtdb_domain_counter=:gtdb_family_counter=:gtdb_genus_counter=:gtdb_order_counter=:gtdb_phylum_counter=:gtdb_species_counter=:heptad_counter=MCP-64H--13:lbd_counter=:length_avg=151.0:length_max=151.0:length_min=151.0:length_std=0.0:length_sum=1963.0:mismatch_avg=0.0:mismatch_max=0.0:mismatch_min=0.0:mismatch_std=0.0:mismatch_sum=0.0:name=N35937:qcovhsp_avg=100.0:qcovhsp_max=100.0:qcovhsp_min=100.0:qcovhsp_std=0.0:qcovhsp_sum=1300.0:qend_avg=151.0:qend_max=151.0:qend_min=151.0:qend_std=0.0:qend_sum=1963.0:qstart_avg=1.0:qstart_max=1.0:qstart_min=1.0:qstart_std=0.0:qstart_sum=13.0:ref_name_counter=GB_GCA_004193285.1_protein.faa_SECP01000044.1_30@PF00015_full_PFAM.275.438--13:scovhsp_avg=92.6:scovhsp_max=92.6:scovhsp_min=92.6:scovhsp_std=0.0:scovhsp_sum=1203.8:send_avg=155.0:send_max=155.0:send_min=155.0:send_std=0.0:send_sum=2015.0:sstart_avg=5.0:sstart_max=5.0:sstart_min=5.0:sstart_std=0.0:sstart_sum=65.0],58fca62f-3491-4296-9a34-2586eed2a02b_4@MCPsignal.40.191:0[&&NHX:Sample=rhiztom2:Type=capture:besthit=100.0:bitscore=265.0:capture_class=c__Gammaproteobacteria:capture_domain=d__Bacteria:capture_family=f__Burkholderiaceae:capture_genus=g__Polaromonas:capture_order=o__Burkholderiales:capture_phylum=p__Proteobacteria:capture_species=s__Polaromonas sp016185115:evalue=5.75e-92:gapopen=0.0:heptad=MCP-64H:length=151.0:mismatch=0.0:qcovhsp=100.0:qend=151.0:qstart=1.0:ref_name=GB_GCA_004193285.1_protein.faa_SECP01000044.1_30@PF00015_full_PFAM.275.438:scovhsp=92.6:send=155.0:sstart=5.0])0:0[&&NHX:Sample_counter=rhiztom1--9||rhiztom2--5:Type_counter=capture--14:besthit_avg=100.0:besthit_max=100.0:besthit_min=100.0:besthit_std=0.0:besthit_sum=1400.0:bitscore_avg=265.0:bitscore_max=265.0:bitscore_min=265.0:bitscore_std=0.0:bitscore_sum=3710.0:capture_class_counter=c__Anaeroferrophillalia--2||c__Clostridia--5||c__Gammaproteobacteria--6||c__UBA2428--1:capture_domain_counter=d__Bacteria--14:capture_family_counter=f__Anaeroferrophillaceae--2||f__Burkholderiaceae--1||f__Oscillospiraceae--5||f__Rhodocyclaceae--4||f__S144-34--1||f__UBA2428--1:capture_genus_counter=g__ER4--5||g__JAFEAR01--1||g__JAFGAM01--2||g__Polaromonas--1||g__S144-34--1||g__Thauera--4:capture_order_counter=o__Anaeroferrophillales--2||o__Burkholderiales--5||o__Oscillospirales--5||o__S144-34--1||o__UBA2428--1:capture_phylum_counter=p__Bdellovibrionota--1||p__Desulfobacterota_C--2||p__Firmicutes_A--5||p__Proteobacteria--6:capture_species_counter=s__ER4 sp015068395--5||s__JAFEAR01 sp018266335--1||s__JAFGAM01 sp016933675--2||s__Polaromonas sp016185115--1||s__S144-34 sp015494165--1||s__Thauera sp017997795--4:evalue_avg=5.7499999999999985e-92:evalue_max=5.75e-92:evalue_min=5.75e-92:evalue_std=1.413982000155851e-107:evalue_sum=8.049999999999998e-91:gapopen_avg=0.0:gapopen_max=0.0:gapopen_min=0.0:gapopen_std=0.0:gapopen_sum=0.0:gtdb_class_counter=:gtdb_domain_counter=:gtdb_family_counter=:gtdb_genus_counter=:gtdb_order_counter=:gtdb_phylum_counter=:gtdb_species_counter=:heptad_counter=MCP-64H--14:lbd_counter=:length_avg=151.0:length_max=151.0:length_min=151.0:length_std=0.0:length_sum=2114.0:mismatch_avg=0.0:mismatch_max=0.0:mismatch_min=0.0:mismatch_std=0.0:mismatch_sum=0.0:name=N35939:qcovhsp_avg=100.0:qcovhsp_max=100.0:qcovhsp_min=100.0:qcovhsp_std=0.0:qcovhsp_sum=1400.0:qend_avg=151.0:qend_max=151.0:qend_min=151.0:qend_std=0.0:qend_sum=2114.0:qstart_avg=1.0:qstart_max=1.0:qstart_min=1.0:qstart_std=0.0:qstart_sum=14.0:ref_name_counter=GB_GCA_004193285.1_protein.faa_SECP01000044.1_30@PF00015_full_PFAM.275.438--14:scovhsp_avg=92.6:scovhsp_max=92.6:scovhsp_min=92.6:scovhsp_std=0.0:scovhsp_sum=1296.3999999999999:send_avg=155.0:send_max=155.0:send_min=155.0:send_std=0.0:send_sum=2170.0:sstart_avg=5.0:sstart_max=5.0:sstart_min=5.0:sstart_std=0.0:sstart_sum=70.0],bc358d3b-8385-4e34-9890-240bbc62b070_5@MCPsignal.522.673:0[&&NHX:Sample=rhiztom2:Type=capture:besthit=100.0:bitscore=265.0:capture_class=c__Gammaproteobacteria:capture_domain=d__Bacteria:capture_family=f__Burkholderiaceae:capture_genus=g__Polaromonas:capture_order=o__Burkholderiales:capture_phylum=p__Proteobacteria:capture_species=s__Polaromonas sp016185115:evalue=5.75e-92:gapopen=0.0:heptad=MCP-64H:length=151.0:mismatch=0.0:qcovhsp=100.0:qend=151.0:qstart=1.0:ref_name=GB_GCA_004193285.1_protein.faa_SECP01000044.1_30@PF00015_full_PFAM.275.438:scovhsp=92.6:send=155.0:sstart=5.0])0:0[&&NHX:Sample_counter=rhiztom1--9||rhiztom2--6:Type_counter=capture--15:besthit_avg=100.0:besthit_max=100.0:besthit_min=100.0:besthit_std=0.0:besthit_sum=1500.0:bitscore_avg=265.0:bitscore_max=265.0:bitscore_min=265.0:bitscore_std=0.0:bitscore_sum=3975.0:capture_class_counter=c__Anaeroferrophillalia--2||c__Clostridia--5||c__Gammaproteobacteria--7||c__UBA2428--1:capture_domain_counter=d__Bacteria--15:capture_family_counter=f__Anaeroferrophillaceae--2||f__Burkholderiaceae--2||f__Oscillospiraceae--5||f__Rhodocyclaceae--4||f__S144-34--1||f__UBA2428--1:capture_genus_counter=g__ER4--5||g__JAFEAR01--1||g__JAFGAM01--2||g__Polaromonas--2||g__S144-34--1||g__Thauera--4:capture_order_counter=o__Anaeroferrophillales--2||o__Burkholderiales--6||o__Oscillospirales--5||o__S144-34--1||o__UBA2428--1:capture_phylum_counter=p__Bdellovibrionota--1||p__Desulfobacterota_C--2||p__Firmicutes_A--5||p__Proteobacteria--7:capture_species_counter=s__ER4 sp015068395--5||s__JAFEAR01 sp018266335--1||s__JAFGAM01 sp016933675--2||s__Polaromonas sp016185115--2||s__S144-34 sp015494165--1||s__Thauera sp017997795--4:evalue_avg=5.749999999999998e-92:evalue_max=5.75e-92:evalue_min=5.75e-92:evalue_std=2.115555435829804e-107:evalue_sum=8.624999999999997e-91:gapopen_avg=0.0:gapopen_max=0.0:gapopen_min=0.0:gapopen_std=0.0:gapopen_sum=0.0:gtdb_class_counter=:gtdb_domain_counter=:gtdb_family_counter=:gtdb_genus_counter=:gtdb_order_counter=:gtdb_phylum_counter=:gtdb_species_counter=:heptad_counter=MCP-64H--15:lbd_counter=:length_avg=151.0:length_max=151.0:length_min=151.0:length_std=0.0:length_sum=2265.0:mismatch_avg=0.0:mismatch_max=0.0:mismatch_min=0.0:mismatch_std=0.0:mismatch_sum=0.0:name=N35941:qcovhsp_avg=100.0:qcovhsp_max=100.0:qcovhsp_min=100.0:qcovhsp_std=0.0:qcovhsp_sum=1500.0:qend_avg=151.0:qend_max=151.0:qend_min=151.0:qend_std=0.0:qend_sum=2265.0:qstart_avg=1.0:qstart_max=1.0:qstart_min=1.0:qstart_std=0.0:qstart_sum=15.0:ref_name_counter=GB_GCA_004193285.1_protein.faa_SECP01000044.1_30@PF00015_full_PFAM.275.438--15:scovhsp_avg=92.59999999999998:scovhsp_max=92.6:scovhsp_min=92.6:scovhsp_std=1.4709632111668204e-14:scovhsp_sum=1388.9999999999998:send_avg=155.0:send_max=155.0:send_min=155.0:send_std=0.0:send_sum=2325.0:sstart_avg=5.0:sstart_max=5.0:sstart_min=5.0:sstart_std=0.0:sstart_sum=75.0],cd8ed8f7-c521-4e04-a3d1-5d341dd27527_4@MCPsignal.173.324:0[&&NHX:Sample=rhiztom2:Type=capture:besthit=100.0:bitscore=265.0:capture_class=c__Anaeroferrophillalia:capture_domain=d__Bacteria:capture_family=f__Anaeroferrophillaceae:capture_genus=g__JAFGAM01:capture_order=o__Anaeroferrophillales:capture_phylum=p__Desulfobacterota_C:capture_species=s__JAFGAM01 sp016933675:evalue=5.75e-92:gapopen=0.0:heptad=MCP-64H:length=151.0:mismatch=0.0:qcovhsp=100.0:qend=151.0:qstart=1.0:ref_name=GB_GCA_004193285.1_protein.faa_SECP01000044.1_30@PF00015_full_PFAM.275.438:scovhsp=92.6:send=155.0:sstart=5.0])0:0[&&NHX:Sample_counter=rhiztom1--9||rhiztom2--7:Type_counter=capture--16:besthit_avg=100.0:besthit_max=100.0:besthit_min=100.0:besthit_std=0.0:besthit_sum=1600.0:bitscore_avg=265.0:bitscore_max=265.0:bitscore_min=265.0:bitscore_std=0.0:bitscore_sum=4240.0:capture_class_counter=c__Anaeroferrophillalia--3||c__Clostridia--5||c__Gammaproteobacteria--7||c__UBA2428--1:capture_domain_counter=d__Bacteria--16:capture_family_counter=f__Anaeroferrophillaceae--3||f__Burkholderiaceae--2||f__Oscillospiraceae--5||f__Rhodocyclaceae--4||f__S144-34--1||f__UBA2428--1:capture_genus_counter=g__ER4--5||g__JAFEAR01--1||g__JAFGAM01--3||g__Polaromonas--2||g__S144-34--1||g__Thauera--4:capture_order_counter=o__Anaeroferrophillales--3||o__Burkholderiales--6||o__Oscillospirales--5||o__S144-34--1||o__UBA2428--1:capture_phylum_counter=p__Bdellovibrionota--1||p__Desulfobacterota_C--3||p__Firmicutes_A--5||p__Proteobacteria--7:capture_species_counter=s__ER4 sp015068395--5||s__JAFEAR01 sp018266335--1||s__JAFGAM01 sp016933675--3||s__Polaromonas sp016185115--2||s__S144-34 sp015494165--1||s__Thauera sp017997795--4:evalue_avg=5.75e-92:evalue_max=5.75e-92:evalue_min=5.75e-92:evalue_std=0.0:evalue_sum=9.2e-91:gapopen_avg=0.0:gapopen_max=0.0:gapopen_min=0.0:gapopen_std=0.0:gapopen_sum=0.0:gtdb_class_counter=:gtdb_domain_counter=:gtdb_family_counter=:gtdb_genus_counter=:gtdb_order_counter=:gtdb_phylum_counter=:gtdb_species_counter=:heptad_counter=MCP-64H--16:lbd_counter=:length_avg=151.0:length_max=151.0:length_min=151.0:length_std=0.0:length_sum=2416.0:mismatch_avg=0.0:mismatch_max=0.0:mismatch_min=0.0:mismatch_std=0.0:mismatch_sum=0.0:name=N35943:qcovhsp_avg=100.0:qcovhsp_max=100.0:qcovhsp_min=100.0:qcovhsp_std=0.0:qcovhsp_sum=1600.0:qend_avg=151.0:qend_max=151.0:qend_min=151.0:qend_std=0.0:qend_sum=2416.0:qstart_avg=1.0:qstart_max=1.0:qstart_min=1.0:qstart_std=0.0:qstart_sum=16.0:ref_name_counter=GB_GCA_004193285.1_protein.faa_SECP01000044.1_30@PF00015_full_PFAM.275.438--16:scovhsp_avg=92.6:scovhsp_max=92.6:scovhsp_min=92.6:scovhsp_std=0.0:scovhsp_sum=1481.6:send_avg=155.0:send_max=155.0:send_min=155.0:send_std=0.0:send_sum=2480.0:sstart_avg=5.0:sstart_max=5.0:sstart_min=5.0:sstart_std=0.0:sstart_sum=80.0],f96b42a1-d75f-457c-85e7-c8bb8652ed6a_1@MCPsignal.26.177:0[&&NHX:Sample=rhiztom2:Type=capture:besthit=100.0:bitscore=265.0:capture_class=c__Gammaproteobacteria:capture_domain=d__Bacteria:capture_family=f__Burkholderiaceae:capture_genus=g__Polaromonas:capture_order=o__Burkholderiales:capture_phylum=p__Proteobacteria:capture_species=s__Polaromonas sp016185115:evalue=5.75e-92:gapopen=0.0:heptad=MCP-64H:length=151.0:mismatch=0.0:qcovhsp=100.0:qend=151.0:qstart=1.0:ref_name=GB_GCA_004193285.1_protein.faa_SECP01000044.1_30@PF00015_full_PFAM.275.438:scovhsp=92.6:send=155.0:sstart=5.0])0:0[&&NHX:Sample_counter=rhiztom1--9||rhiztom2--8:Type_counter=capture--17:besthit_avg=100.0:besthit_max=100.0:besthit_min=100.0:besthit_std=0.0:besthit_sum=1700.0:bitscore_avg=265.0:bitscore_max=265.0:bitscore_min=265.0:bitscore_std=0.0:bitscore_sum=4505.0:capture_class_counter=c__Anaeroferrophillalia--3||c__Clostridia--5||c__Gammaproteobacteria--8||c__UBA2428--1:capture_domain_counter=d__Bacteria--17:capture_family_counter=f__Anaeroferrophillaceae--3||f__Burkholderiaceae--3||f__Oscillospiraceae--5||f__Rhodocyclaceae--4||f__S144-34--1||f__UBA2428--1:capture_genus_counter=g__ER4--5||g__JAFEAR01--1||g__JAFGAM01--3||g__Polaromonas--3||g__S144-34--1||g__Thauera--4:capture_order_counter=o__Anaeroferrophillales--3||o__Burkholderiales--7||o__Oscillospirales--5||o__S144-34--1||o__UBA2428--1:capture_phylum_counter=p__Bdellovibrionota--1||p__Desulfobacterota_C--3||p__Firmicutes_A--5||p__Proteobacteria--8:capture_species_counter=s__ER4 sp015068395--5||s__JAFEAR01 sp018266335--1||s__JAFGAM01 sp016933675--3||s__Polaromonas sp016185115--3||s__S144-34 sp015494165--1||s__Thauera sp017997795--4:evalue_avg=5.75e-92:evalue_max=5.75e-92:evalue_min=5.75e-92:evalue_std=0.0:evalue_sum=9.774999999999999e-91:gapopen_avg=0.0:gapopen_max=0.0:gapopen_min=0.0:gapopen_std=0.0:gapopen_sum=0.0:gtdb_class_counter=:gtdb_domain_counter=:gtdb_family_counter=:gtdb_genus_counter=:gtdb_order_counter=:gtdb_phylum_counter=:gtdb_species_counter=:heptad_counter=MCP-64H--17:lbd_counter=:length_avg=151.0:length_max=151.0:length_min=151.0:length_std=0.0:length_sum=2567.0:mismatch_avg=0.0:mismatch_max=0.0:mismatch_min=0.0:mismatch_std=0.0:mismatch_sum=0.0:name=N35945:qcovhsp_avg=100.0:qcovhsp_max=100.0:qcovhsp_min=100.0:qcovhsp_std=0.0:qcovhsp_sum=1700.0:qend_avg=151.0:qend_max=151.0:qend_min=151.0:qend_std=0.0:qend_sum=2567.0:qstart_avg=1.0:qstart_max=1.0:qstart_min=1.0:qstart_std=0.0:qstart_sum=17.0:ref_name_counter=GB_GCA_004193285.1_protein.faa_SECP01000044.1_30@PF00015_full_PFAM.275.438--17:scovhsp_avg=92.6:scovhsp_max=92.6:scovhsp_min=92.6:scovhsp_std=0.0:scovhsp_sum=1574.1999999999998:send_avg=155.0:send_max=155.0:send_min=155.0:send_std=0.0:send_sum=2635.0:sstart_avg=5.0:sstart_max=5.0:sstart_min=5.0:sstart_std=0.0:sstart_sum=85.0],e66d4fcb-bc11-489a-a461-aba930749e53_6@MCPsignal.98.249:0[&&NHX:Sample=rhiztom2:Type=capture:besthit=100.0:bitscore=265.0:capture_class=c__Myxococcia:capture_domain=d__Bacteria:capture_family=f__Myxococcaceae:capture_genus=g__Melittangium:capture_order=o__Myxococcales:capture_phylum=p__Myxococcota:capture_species=s__Melittangium boletus:evalue=5.75e-92:gapopen=0.0:heptad=MCP-64H:length=151.0:mismatch=0.0:qcovhsp=100.0:qend=151.0:qstart=1.0:ref_name=GB_GCA_004193285.1_protein.faa_SECP01000044.1_30@PF00015_full_PFAM.275.438:scovhsp=92.6:send=155.0:sstart=5.0])0:0[&&NHX:Sample_counter=rhiztom1--9||rhiztom2--9:Type_counter=capture--18:besthit_avg=100.0:besthit_max=100.0:besthit_min=100.0:besthit_std=0.0:besthit_sum=1800.0:bitscore_avg=265.0:bitscore_max=265.0:bitscore_min=265.0:bitscore_std=0.0:bitscore_sum=4770.0:capture_class_counter=c__Anaeroferrophillalia--3||c__Clostridia--5||c__Gammaproteobacteria--8||c__Myxococcia--1||c__UBA2428--1:capture_domain_counter=d__Bacteria--18:capture_family_counter=f__Anaeroferrophillaceae--3||f__Burkholderiaceae--3||f__Myxococcaceae--1||f__Oscillospiraceae--5||f__Rhodocyclaceae--4||f__S144-34--1||f__UBA2428--1:capture_genus_counter=g__ER4--5||g__JAFEAR01--1||g__JAFGAM01--3||g__Melittangium--1||g__Polaromonas--3||g__S144-34--1||g__Thauera--4:capture_order_counter=o__Anaeroferrophillales--3||o__Burkholderiales--7||o__Myxococcales--1||o__Oscillospirales--5||o__S144-34--1||o__UBA2428--1:capture_phylum_counter=p__Bdellovibrionota--1||p__Desulfobacterota_C--3||p__Firmicutes_A--5||p__Myxococcota--1||p__Proteobacteria--8:capture_species_counter=s__ER4 sp015068395--5||s__JAFEAR01 sp018266335--1||s__JAFGAM01 sp016933675--3||s__Melittangium boletus--1||s__Polaromonas sp016185115--3||s__S144-34 sp015494165--1||s__Thauera sp017997795--4:evalue_avg=5.75e-92:evalue_max=5.75e-92:evalue_min=5.75e-92:evalue_std=0.0:evalue_sum=1.035e-90:gapopen_avg=0.0:gapopen_max=0.0:gapopen_min=0.0:gapopen_std=0.0:gapopen_sum=0.0:gtdb_class_counter=:gtdb_domain_counter=:gtdb_family_counter=:gtdb_genus_counter=:gtdb_order_counter=:gtdb_phylum_counter=:gtdb_species_counter=:heptad_counter=MCP-64H--18:lbd_counter=:length_avg=151.0:length_max=151.0:length_min=151.0:length_std=0.0:length_sum=2718.0:mismatch_avg=0.0:mismatch_max=0.0:mismatch_min=0.0:mismatch_std=0.0:mismatch_sum=0.0:name=N35947:qcovhsp_avg=100.0:qcovhsp_max=100.0:qcovhsp_min=100.0:qcovhsp_std=0.0:qcovhsp_sum=1800.0:qend_avg=151.0:qend_max=151.0:qend_min=151.0:qend_std=0.0:qend_sum=2718.0:qstart_avg=1.0:qstart_max=1.0:qstart_min=1.0:qstart_std=0.0:qstart_sum=18.0:ref_name_counter=GB_GCA_004193285.1_protein.faa_SECP01000044.1_30@PF00015_full_PFAM.275.438--18:scovhsp_avg=92.59999999999998:scovhsp_max=92.6:scovhsp_min=92.6:scovhsp_std=1.4622848863937366e-14:scovhsp_sum=1666.7999999999997:send_avg=155.0:send_max=155.0:send_min=155.0:send_std=0.0:send_sum=2790.0:sstart_avg=5.0:sstart_max=5.0:sstart_min=5.0:sstart_std=0.0:sstart_sum=90.0],78fbf278-159b-470c-a311-73203d7a4ea2_4@MCPsignal.38.189:0[&&NHX:Sample=rhiztom2:Type=capture:besthit=100.0:bitscore=265.0:capture_class=c__Anaeroferrophillalia:capture_domain=d__Bacteria:capture_family=f__Anaeroferrophillaceae:capture_genus=g__JAFGAM01:capture_order=o__Anaeroferrophillales:capture_phylum=p__Desulfobacterota_C:capture_species=s__JAFGAM01 sp016933675:evalue=5.75e-92:gapopen=0.0:heptad=MCP-64H:length=151.0:mismatch=0.0:qcovhsp=100.0:qend=151.0:qstart=1.0:ref_name=GB_GCA_004193285.1_protein.faa_SECP01000044.1_30@PF00015_full_PFAM.275.438:scovhsp=92.6:send=155.0:sstart=5.0])0:0[&&NHX:Sample_counter=rhiztom1--9||rhiztom2--10:Type_counter=capture--19:besthit_avg=100.0:besthit_max=100.0:besthit_min=100.0:besthit_std=0.0:besthit_sum=1900.0:bitscore_avg=265.0:bitscore_max=265.0:bitscore_min=265.0:bitscore_std=0.0:bitscore_sum=5035.0:capture_class_counter=c__Anaeroferrophillalia--4||c__Clostridia--5||c__Gammaproteobacteria--8||c__Myxococcia--1||c__UBA2428--1:capture_domain_counter=d__Bacteria--19:capture_family_counter=f__Anaeroferrophillaceae--4||f__Burkholderiaceae--3||f__Myxococcaceae--1||f__Oscillospiraceae--5||f__Rhodocyclaceae--4||f__S144-34--1||f__UBA2428--1:capture_genus_counter=g__ER4--5||g__JAFEAR01--1||g__JAFGAM01--4||g__Melittangium--1||g__Polaromonas--3||g__S144-34--1||g__Thauera--4:capture_order_counter=o__Anaeroferrophillales--4||o__Burkholderiales--7||o__Myxococcales--1||o__Oscillospirales--5||o__S144-34--1||o__UBA2428--1:capture_phylum_counter=p__Bdellovibrionota--1||p__Desulfobacterota_C--4||p__Firmicutes_A--5||p__Myxococcota--1||p__Proteobacteria--8:capture_species_counter=s__ER4 sp015068395--5||s__JAFEAR01 sp018266335--1||s__JAFGAM01 sp016933675--4||s__Melittangium boletus--1||s__Polaromonas sp016185115--3||s__S144-34 sp015494165--1||s__Thauera sp017997795--4:evalue_avg=5.75e-92:evalue_max=5.75e-92:evalue_min=5.75e-92:evalue_std=0.0:evalue_sum=1.0925e-90:gapopen_avg=0.0:gapopen_max=0.0:gapopen_min=0.0:gapopen_std=0.0:gapopen_sum=0.0:gtdb_class_counter=:gtdb_domain_counter=:gtdb_family_counter=:gtdb_genus_counter=:gtdb_order_counter=:gtdb_phylum_counter=:gtdb_species_counter=:heptad_counter=MCP-64H--19:lbd_counter=:length_avg=151.0:length_max=151.0:length_min=151.0:length_std=0.0:length_sum=2869.0:mismatch_avg=0.0:mismatch_max=0.0:mismatch_min=0.0:mismatch_std=0.0:mismatch_sum=0.0:name=N35949:qcovhsp_avg=100.0:qcovhsp_max=100.0:qcovhsp_min=100.0:qcovhsp_std=0.0:qcovhsp_sum=1900.0:qend_avg=151.0:qend_max=151.0:qend_min=151.0:qend_std=0.0:qend_sum=2869.0:qstart_avg=1.0:qstart_max=1.0:qstart_min=1.0:qstart_std=0.0:qstart_sum=19.0:ref_name_counter=GB_GCA_004193285.1_protein.faa_SECP01000044.1_30@PF00015_full_PFAM.275.438--19:scovhsp_avg=92.59999999999998:scovhsp_max=92.6:scovhsp_min=92.6:scovhsp_std=1.460026530009149e-14:scovhsp_sum=1759.3999999999996:send_avg=155.0:send_max=155.0:send_min=155.0:send_std=0.0:send_sum=2945.0:sstart_avg=5.0:sstart_max=5.0:sstart_min=5.0:sstart_std=0.0:sstart_sum=95.0],c1fcd8a9-86d0-54e9-8416-a8e45532453e_2@MCPsignal.157.308:0[&&NHX:Sample=rhiztom2:Type=capture:besthit=100.0:bitscore=265.0:capture_class=c__Myxococcia:capture_domain=d__Bacteria:capture_family=f__Myxococcaceae:capture_genus=g__Melittangium:capture_order=o__Myxococcales:capture_phylum=p__Myxococcota:capture_species=s__Melittangium boletus:evalue=5.75e-92:gapopen=0.0:heptad=MCP-64H:length=151.0:mismatch=0.0:qcovhsp=100.0:qend=151.0:qstart=1.0:ref_name=GB_GCA_004193285.1_protein.faa_SECP01000044.1_30@PF00015_full_PFAM.275.438:scovhsp=92.6:send=155.0:sstart=5.0])0:0[&&NHX:Sample_counter=rhiztom1--9||rhiztom2--11:Type_counter=capture--20:besthit_avg=100.0:besthit_max=100.0:besthit_min=100.0:besthit_std=0.0:besthit_sum=2000.0:bitscore_avg=265.0:bitscore_max=265.0:bitscore_min=265.0:bitscore_std=0.0:bitscore_sum=5300.0:capture_class_counter=c__Anaeroferrophillalia--4||c__Clostridia--5||c__Gammaproteobacteria--8||c__Myxococcia--2||c__UBA2428--1:capture_domain_counter=d__Bacteria--20:capture_family_counter=f__Anaeroferrophillaceae--4||f__Burkholderiaceae--3||f__Myxococcaceae--2||f__Oscillospiraceae--5||f__Rhodocyclaceae--4||f__S144-34--1||f__UBA2428--1:capture_genus_counter=g__ER4--5||g__JAFEAR01--1||g__JAFGAM01--4||g__Melittangium--2||g__Polaromonas--3||g__S144-34--1||g__Thauera--4:capture_order_counter=o__Anaeroferrophillales--4||o__Burkholderiales--7||o__Myxococcales--2||o__Oscillospirales--5||o__S144-34--1||o__UBA2428--1:capture_phylum_counter=p__Bdellovibrionota--1||p__Desulfobacterota_C--4||p__Firmicutes_A--5||p__Myxococcota--2||p__Proteobacteria--8:capture_species_counter=s__ER4 sp015068395--5||s__JAFEAR01 sp018266335--1||s__JAFGAM01 sp016933675--4||s__Melittangium boletus--2||s__Polaromonas sp016185115--3||s__S144-34 sp015494165--1||s__Thauera sp017997795--4:evalue_avg=5.749999999999999e-92:evalue_max=5.75e-92:evalue_min=5.75e-92:evalue_std=6.989719391834125e-108:evalue_sum=1.15e-90:gapopen_avg=0.0:gapopen_max=0.0:gapopen_min=0.0:gapopen_std=0.0:gapopen_sum=0.0:gtdb_class_counter=:gtdb_domain_counter=:gtdb_family_counter=:gtdb_genus_counter=:gtdb_order_counter=:gtdb_phylum_counter=:gtdb_species_counter=:heptad_counter=MCP-64H--20:lbd_counter=:length_avg=151.0:length_max=151.0:length_min=151.0:length_std=0.0:length_sum=3020.0:mismatch_avg=0.0:mismatch_max=0.0:mismatch_min=0.0:mismatch_std=0.0:mismatch_sum=0.0:name=N35951:qcovhsp_avg=100.0:qcovhsp_max=100.0:qcovhsp_min=100.0:qcovhsp_std=0.0:qcovhsp_sum=2000.0:qend_avg=151.0:qend_max=151.0:qend_min=151.0:qend_std=0.0:qend_sum=3020.0:qstart_avg=1.0:qstart_max=1.0:qstart_min=1.0:qstart_std=0.0:qstart_sum=20.0:ref_name_counter=GB_GCA_004193285.1_protein.faa_SECP01000044.1_30@PF00015_full_PFAM.275.438--20:scovhsp_avg=92.59999999999998:scovhsp_max=92.6:scovhsp_min=92.6:scovhsp_std=1.4580029302424492e-14:scovhsp_sum=1851.9999999999995:send_avg=155.0:send_max=155.0:send_min=155.0:send_std=0.0:send_sum=3100.0:sstart_avg=5.0:sstart_max=5.0:sstart_min=5.0:sstart_std=0.0:sstart_sum=100.0],3489baf9-1672-4636-9b50-c78fab7a3b77_4@MCPsignal.96.247:0[&&NHX:Sample=rhiztom2:Type=capture:besthit=100.0:bitscore=265.0:capture_class=c__Myxococcia:capture_domain=d__Bacteria:capture_family=f__Myxococcaceae:capture_genus=g__Melittangium:capture_order=o__Myxococcales:capture_phylum=p__Myxococcota:capture_species=s__Melittangium boletus:evalue=5.75e-92:gapopen=0.0:heptad=MCP-64H:length=151.0:mismatch=0.0:qcovhsp=100.0:qend=151.0:qstart=1.0:ref_name=GB_GCA_004193285.1_protein.faa_SECP01000044.1_30@PF00015_full_PFAM.275.438:scovhsp=92.6:send=155.0:sstart=5.0])0:0[&&NHX:Sample_counter=rhiztom1--9||rhiztom2--12:Type_counter=capture--21:besthit_avg=100.0:besthit_max=100.0:besthit_min=100.0:besthit_std=0.0:besthit_sum=2100.0:bitscore_avg=265.0:bitscore_max=265.0:bitscore_min=265.0:bitscore_std=0.0:bitscore_sum=5565.0:capture_class_counter=c__Anaeroferrophillalia--4||c__Clostridia--5||c__Gammaproteobacteria--8||c__Myxococcia--3||c__UBA2428--1:capture_domain_counter=d__Bacteria--21:capture_family_counter=f__Anaeroferrophillaceae--4||f__Burkholderiaceae--3||f__Myxococcaceae--3||f__Oscillospiraceae--5||f__Rhodocyclaceae--4||f__S144-34--1||f__UBA2428--1:capture_genus_counter=g__ER4--5||g__JAFEAR01--1||g__JAFGAM01--4||g__Melittangium--3||g__Polaromonas--3||g__S144-34--1||g__Thauera--4:capture_order_counter=o__Anaeroferrophillales--4||o__Burkholderiales--7||o__Myxococcales--3||o__Oscillospirales--5||o__S144-34--1||o__UBA2428--1:capture_phylum_counter=p__Bdellovibrionota--1||p__Desulfobacterota_C--4||p__Firmicutes_A--5||p__Myxococcota--3||p__Proteobacteria--8:capture_species_counter=s__ER4 sp015068395--5||s__JAFEAR01 sp018266335--1||s__JAFGAM01 sp016933675--4||s__Melittangium boletus--3||s__Polaromonas sp016185115--3||s__S144-34 sp015494165--1||s__Thauera sp017997795--4:evalue_avg=5.749999999999999e-92:evalue_max=5.75e-92:evalue_min=5.75e-92:evalue_std=6.980976775039477e-108:evalue_sum=1.2074999999999998e-90:gapopen_avg=0.0:gapopen_max=0.0:gapopen_min=0.0:gapopen_std=0.0:gapopen_sum=0.0:gtdb_class_counter=:gtdb_domain_counter=:gtdb_family_counter=:gtdb_genus_counter=:gtdb_order_counter=:gtdb_phylum_counter=:gtdb_species_counter=:heptad_counter=MCP-64H--21:lbd_counter=:length_avg=151.0:length_max=151.0:length_min=151.0:length_std=0.0:length_sum=3171.0:mismatch_avg=0.0:mismatch_max=0.0:mismatch_min=0.0:mismatch_std=0.0:mismatch_sum=0.0:name=N35953:qcovhsp_avg=100.0:qcovhsp_max=100.0:qcovhsp_min=100.0:qcovhsp_std=0.0:qcovhsp_sum=2100.0:qend_avg=151.0:qend_max=151.0:qend_min=151.0:qend_std=0.0:qend_sum=3171.0:qstart_avg=1.0:qstart_max=1.0:qstart_min=1.0:qstart_std=0.0:qstart_sum=21.0:ref_name_counter=GB_GCA_004193285.1_protein.faa_SECP01000044.1_30@PF00015_full_PFAM.275.438--21:scovhsp_avg=92.59999999999998:scovhsp_max=92.6:scovhsp_min=92.6:scovhsp_std=1.4561792860887976e-14:scovhsp_sum=1944.5999999999995:send_avg=155.0:send_max=155.0:send_min=155.0:send_std=0.0:send_sum=3255.0:sstart_avg=5.0:sstart_max=5.0:sstart_min=5.0:sstart_std=0.0:sstart_sum=105.0],e56e0fd3-2dc9-4d65-bcf9-2e7e894b7ec9_3@MCPsignal.36.187:0[&&NHX:Sample=rhiztom2:Type=capture:besthit=100.0:bitscore=265.0:capture_class=c__Anaeroferrophillalia:capture_domain=d__Bacteria:capture_family=f__Anaeroferrophillaceae:capture_genus=g__JAFGAM01:capture_order=o__Anaeroferrophillales:capture_phylum=p__Desulfobacterota_C:capture_species=s__JAFGAM01 sp016933675:evalue=5.75e-92:gapopen=0.0:heptad=MCP-64H:length=151.0:mismatch=0.0:qcovhsp=100.0:qend=151.0:qstart=1.0:ref_name=GB_GCA_004193285.1_protein.faa_SECP01000044.1_30@PF00015_full_PFAM.275.438:scovhsp=92.6:send=155.0:sstart=5.0])0:0[&&NHX:Sample_counter=rhiztom1--9||rhiztom2--13:Type_counter=capture--22:besthit_avg=100.0:besthit_max=100.0:besthit_min=100.0:besthit_std=0.0:besthit_sum=2200.0:bitscore_avg=265.0:bitscore_max=265.0:bitscore_min=265.0:bitscore_std=0.0:bitscore_sum=5830.0:capture_class_counter=c__Anaeroferrophillalia--5||c__Clostridia--5||c__Gammaproteobacteria--8||c__Myxococcia--3||c__UBA2428--1:capture_domain_counter=d__Bacteria--22:capture_family_counter=f__Anaeroferrophillaceae--5||f__Burkholderiaceae--3||f__Myxococcaceae--3||f__Oscillospiraceae--5||f__Rhodocyclaceae--4||f__S144-34--1||f__UBA2428--1:capture_genus_counter=g__ER4--5||g__JAFEAR01--1||g__JAFGAM01--5||g__Melittangium--3||g__Polaromonas--3||g__S144-34--1||g__Thauera--4:capture_order_counter=o__Anaeroferrophillales--5||o__Burkholderiales--7||o__Myxococcales--3||o__Oscillospirales--5||o__S144-34--1||o__UBA2428--1:capture_phylum_counter=p__Bdellovibrionota--1||p__Desulfobacterota_C--5||p__Firmicutes_A--5||p__Myxococcota--3||p__Proteobacteria--8:capture_species_counter=s__ER4 sp015068395--5||s__JAFEAR01 sp018266335--1||s__JAFGAM01 sp016933675--5||s__Melittangium boletus--3||s__Polaromonas sp016185115--3||s__S144-34 sp015494165--1||s__Thauera sp017997795--4:evalue_avg=5.749999999999999e-92:evalue_max=5.75e-92:evalue_min=5.75e-92:evalue_std=6.973057343363555e-108:evalue_sum=1.2649999999999998e-90:gapopen_avg=0.0:gapopen_max=0.0:gapopen_min=0.0:gapopen_std=0.0:gapopen_sum=0.0:gtdb_class_counter=:gtdb_domain_counter=:gtdb_family_counter=:gtdb_genus_counter=:gtdb_order_counter=:gtdb_phylum_counter=:gtdb_species_counter=:heptad_counter=MCP-64H--22:lbd_counter=:length_avg=151.0:length_max=151.0:length_min=151.0:length_std=0.0:length_sum=3322.0:mismatch_avg=0.0:mismatch_max=0.0:mismatch_min=0.0:mismatch_std=0.0:mismatch_sum=0.0:name=N35955:qcovhsp_avg=100.0:qcovhsp_max=100.0:qcovhsp_min=100.0:qcovhsp_std=0.0:qcovhsp_sum=2200.0:qend_avg=151.0:qend_max=151.0:qend_min=151.0:qend_std=0.0:qend_sum=3322.0:qstart_avg=1.0:qstart_max=1.0:qstart_min=1.0:qstart_std=0.0:qstart_sum=22.0:ref_name_counter=GB_GCA_004193285.1_protein.faa_SECP01000044.1_30@PF00015_full_PFAM.275.438--22:scovhsp_avg=92.59999999999997:scovhsp_max=92.6:scovhsp_min=92.6:scovhsp_std=2.909054704327667e-14:scovhsp_sum=2037.1999999999994:send_avg=155.0:send_max=155.0:send_min=155.0:send_std=0.0:send_sum=3410.0:sstart_avg=5.0:sstart_max=5.0:sstart_min=5.0:sstart_std=0.0:sstart_sum=110.0],826ddebe-9cfb-4239-b4a4-3bcaff73a6dc_3@MCPsignal.34.185:0[&&NHX:Sample=rhiztom2:Type=capture:besthit=100.0:bitscore=265.0:capture_class=c__Gammaproteobacteria:capture_domain=d__Bacteria:capture_family=f__Burkholderiaceae:capture_genus=g__Polaromonas:capture_order=o__Burkholderiales:capture_phylum=p__Proteobacteria:capture_species=s__Polaromonas sp016185115:evalue=5.75e-92:gapopen=0.0:heptad=MCP-64H:length=151.0:mismatch=0.0:qcovhsp=100.0:qend=151.0:qstart=1.0:ref_name=GB_GCA_004193285.1_protein.faa_SECP01000044.1_30@PF00015_full_PFAM.275.438:scovhsp=92.6:send=155.0:sstart=5.0])0:0[&&NHX:Sample_counter=rhiztom1--9||rhiztom2--14:Type_counter=capture--23:besthit_avg=100.0:besthit_max=100.0:besthit_min=100.0:besthit_std=0.0:besthit_sum=2300.0:bitscore_avg=265.0:bitscore_max=265.0:bitscore_min=265.0:bitscore_std=0.0:bitscore_sum=6095.0:capture_class_counter=c__Anaeroferrophillalia--5||c__Clostridia--5||c__Gammaproteobacteria--9||c__Myxococcia--3||c__UBA2428--1:capture_domain_counter=d__Bacteria--23:capture_family_counter=f__Anaeroferrophillaceae--5||f__Burkholderiaceae--4||f__Myxococcaceae--3||f__Oscillospiraceae--5||f__Rhodocyclaceae--4||f__S144-34--1||f__UBA2428--1:capture_genus_counter=g__ER4--5||g__JAFEAR01--1||g__JAFGAM01--5||g__Melittangium--3||g__Polaromonas--4||g__S144-34--1||g__Thauera--4:capture_order_counter=o__Anaeroferrophillales--5||o__Burkholderiales--8||o__Myxococcales--3||o__Oscillospirales--5||o__S144-34--1||o__UBA2428--1:capture_phylum_counter=p__Bdellovibrionota--1||p__Desulfobacterota_C--5||p__Firmicutes_A--5||p__Myxococcota--3||p__Proteobacteria--9:capture_species_counter=s__ER4 sp015068395--5||s__JAFEAR01 sp018266335--1||s__JAFGAM01 sp016933675--5||s__Melittangium boletus--3||s__Polaromonas sp016185115--4||s__S144-34 sp015494165--1||s__Thauera sp017997795--4:evalue_avg=5.749999999999999e-92:evalue_max=5.75e-92:evalue_min=5.75e-92:evalue_std=6.965850047025903e-108:evalue_sum=1.3224999999999997e-90:gapopen_avg=0.0:gapopen_max=0.0:gapopen_min=0.0:gapopen_std=0.0:gapopen_sum=0.0:gtdb_class_counter=:gtdb_domain_counter=:gtdb_family_counter=:gtdb_genus_counter=:gtdb_order_counter=:gtdb_phylum_counter=:gtdb_species_counter=:heptad_counter=MCP-64H--23:lbd_counter=:length_avg=151.0:length_max=151.0:length_min=151.0:length_std=0.0:length_sum=3473.0:mismatch_avg=0.0:mismatch_max=0.0:mismatch_min=0.0:mismatch_std=0.0:mismatch_sum=0.0:name=N35957:qcovhsp_avg=100.0:qcovhsp_max=100.0:qcovhsp_min=100.0:qcovhsp_std=0.0:qcovhsp_sum=2300.0:qend_avg=151.0:qend_max=151.0:qend_min=151.0:qend_std=0.0:qend_sum=3473.0:qstart_avg=1.0:qstart_max=1.0:qstart_min=1.0:qstart_std=0.0:qstart_sum=23.0:ref_name_counter=GB_GCA_004193285.1_protein.faa_SECP01000044.1_30@PF00015_full_PFAM.275.438--23:scovhsp_avg=92.59999999999997:scovhsp_max=92.6:scovhsp_min=92.6:scovhsp_std=2.906047928636014e-14:scovhsp_sum=2129.7999999999993:send_avg=155.0:send_max=155.0:send_min=155.0:send_std=0.0:send_sum=3565.0:sstart_avg=5.0:sstart_max=5.0:sstart_min=5.0:sstart_std=0.0:sstart_sum=115.0],71f27e91-b7d7-47fd-9cf3-f9d71e13fef2_1@MCPsignal.31.182:0[&&NHX:Sample=rhiztom3:Type=capture:besthit=100.0:bitscore=265.0:capture_class=c__Myxococcia:capture_domain=d__Bacteria:capture_family=f__Myxococcaceae:capture_genus=g__Melittangium:capture_order=o__Myxococcales:capture_phylum=p__Myxococcota:capture_species=s__Melittangium boletus:evalue=5.75e-92:gapopen=0.0:heptad=MCP-64H:length=151.0:mismatch=0.0:qcovhsp=100.0:qend=151.0:qstart=1.0:ref_name=GB_GCA_004193285.1_protein.faa_SECP01000044.1_30@PF00015_full_PFAM.275.438:scovhsp=92.6:send=155.0:sstart=5.0])0:0[&&NHX:Sample_counter=rhiztom1--9||rhiztom2--14||rhiztom3--1:Type_counter=capture--24:besthit_avg=100.0:besthit_max=100.0:besthit_min=100.0:besthit_std=0.0:besthit_sum=2400.0:bitscore_avg=265.0:bitscore_max=265.0:bitscore_min=265.0:bitscore_std=0.0:bitscore_sum=6360.0:capture_class_counter=c__Anaeroferrophillalia--5||c__Clostridia--5||c__Gammaproteobacteria--9||c__Myxococcia--4||c__UBA2428--1:capture_domain_counter=d__Bacteria--24:capture_family_counter=f__Anaeroferrophillaceae--5||f__Burkholderiaceae--4||f__Myxococcaceae--4||f__Oscillospiraceae--5||f__Rhodocyclaceae--4||f__S144-34--1||f__UBA2428--1:capture_genus_counter=g__ER4--5||g__JAFEAR01--1||g__JAFGAM01--5||g__Melittangium--4||g__Polaromonas--4||g__S144-34--1||g__Thauera--4:capture_order_counter=o__Anaeroferrophillales--5||o__Burkholderiales--8||o__Myxococcales--4||o__Oscillospirales--5||o__S144-34--1||o__UBA2428--1:capture_phylum_counter=p__Bdellovibrionota--1||p__Desulfobacterota_C--5||p__Firmicutes_A--5||p__Myxococcota--4||p__Proteobacteria--9:capture_species_counter=s__ER4 sp015068395--5||s__JAFEAR01 sp018266335--1||s__JAFGAM01 sp016933675--5||s__Melittangium boletus--4||s__Polaromonas sp016185115--4||s__S144-34 sp015494165--1||s__Thauera sp017997795--4:evalue_avg=5.75e-92:evalue_max=5.75e-92:evalue_min=5.75e-92:evalue_std=0.0:evalue_sum=1.38e-90:gapopen_avg=0.0:gapopen_max=0.0:gapopen_min=0.0:gapopen_std=0.0:gapopen_sum=0.0:gtdb_class_counter=:gtdb_domain_counter=:gtdb_family_counter=:gtdb_genus_counter=:gtdb_order_counter=:gtdb_phylum_counter=:gtdb_species_counter=:heptad_counter=MCP-64H--24:lbd_counter=:length_avg=151.0:length_max=151.0:length_min=151.0:length_std=0.0:length_sum=3624.0:mismatch_avg=0.0:mismatch_max=0.0:mismatch_min=0.0:mismatch_std=0.0:mismatch_sum=0.0:name=N35959:qcovhsp_avg=100.0:qcovhsp_max=100.0:qcovhsp_min=100.0:qcovhsp_std=0.0:qcovhsp_sum=2400.0:qend_avg=151.0:qend_max=151.0:qend_min=151.0:qend_std=0.0:qend_sum=3624.0:qstart_avg=1.0:qstart_max=1.0:qstart_min=1.0:qstart_std=0.0:qstart_sum=24.0:ref_name_counter=GB_GCA_004193285.1_protein.faa_SECP01000044.1_30@PF00015_full_PFAM.275.438--24:scovhsp_avg=92.59999999999998:scovhsp_max=92.6:scovhsp_min=92.6:scovhsp_std=1.4516499460775356e-14:scovhsp_sum=2222.3999999999996:send_avg=155.0:send_max=155.0:send_min=155.0:send_std=0.0:send_sum=3720.0:sstart_avg=5.0:sstart_max=5.0:sstart_min=5.0:sstart_std=0.0:sstart_sum=120.0],91b8a766-3d6f-46dd-a56f-8f969ef71b69_2@MCPsignal.95.246:0[&&NHX:Sample=rhiztom3:Type=capture:besthit=100.0:bitscore=265.0:capture_class=c__Gammaproteobacteria:capture_domain=d__Bacteria:capture_family=f__Pseudomonadaceae:capture_genus=g__Pseudomonas_E:capture_order=o__Pseudomonadales:capture_phylum=p__Proteobacteria:capture_species=s__Pseudomonas_E ovata:evalue=5.75e-92:gapopen=0.0:heptad=MCP-64H:length=151.0:mismatch=0.0:qcovhsp=100.0:qend=151.0:qstart=1.0:ref_name=GB_GCA_004193285.1_protein.faa_SECP01000044.1_30@PF00015_full_PFAM.275.438:scovhsp=92.6:send=155.0:sstart=5.0]):5e-09[&&NHX:Sample_counter=rhiztom1--9||rhiztom2--14||rhiztom3--2:Type_counter=capture--25:besthit_avg=100.0:besthit_max=100.0:besthit_min=100.0:besthit_std=0.0:besthit_sum=2500.0:bitscore_avg=265.0:bitscore_max=265.0:bitscore_min=265.0:bitscore_std=0.0:bitscore_sum=6625.0:capture_class_counter=c__Anaeroferrophillalia--5||c__Clostridia--5||c__Gammaproteobacteria--10||c__Myxococcia--4||c__UBA2428--1:capture_domain_counter=d__Bacteria--25:capture_family_counter=f__Anaeroferrophillaceae--5||f__Burkholderiaceae--4||f__Myxococcaceae--4||f__Oscillospiraceae--5||f__Pseudomonadaceae--1||f__Rhodocyclaceae--4||f__S144-34--1||f__UBA2428--1:capture_genus_counter=g__ER4--5||g__JAFEAR01--1||g__JAFGAM01--5||g__Melittangium--4||g__Polaromonas--4||g__Pseudomonas_E--1||g__S144-34--1||g__Thauera--4:capture_order_counter=o__Anaeroferrophillales--5||o__Burkholderiales--8||o__Myxococcales--4||o__Oscillospirales--5||o__Pseudomonadales--1||o__S144-34--1||o__UBA2428--1:capture_phylum_counter=p__Bdellovibrionota--1||p__Desulfobacterota_C--5||p__Firmicutes_A--5||p__Myxococcota--4||p__Proteobacteria--10:capture_species_counter=s__ER4 sp015068395--5||s__JAFEAR01 sp018266335--1||s__JAFGAM01 sp016933675--5||s__Melittangium boletus--4||s__Polaromonas sp016185115--4||s__Pseudomonas_E ovata--1||s__S144-34 sp015494165--1||s__Thauera sp017997795--4:evalue_avg=5.749999999999999e-92:evalue_max=5.75e-92:evalue_min=5.75e-92:evalue_std=6.953219302188445e-108:evalue_sum=1.4374999999999999e-90:gapopen_avg=0.0:gapopen_max=0.0:gapopen_min=0.0:gapopen_std=0.0:gapopen_sum=0.0:gtdb_class_counter=:gtdb_domain_counter=:gtdb_family_counter=:gtdb_genus_counter=:gtdb_order_counter=:gtdb_phylum_counter=:gtdb_species_counter=:heptad_counter=MCP-64H--25:lbd_counter=:length_avg=151.0:length_max=151.0:length_min=151.0:length_std=0.0:length_sum=3775.0:mismatch_avg=0.0:mismatch_max=0.0:mismatch_min=0.0:mismatch_std=0.0:mismatch_sum=0.0:name=N35961:qcovhsp_avg=100.0:qcovhsp_max=100.0:qcovhsp_min=100.0:qcovhsp_std=0.0:qcovhsp_sum=2500.0:qend_avg=151.0:qend_max=151.0:qend_min=151.0:qend_std=0.0:qend_sum=3775.0:qstart_avg=1.0:qstart_max=1.0:qstart_min=1.0:qstart_std=0.0:qstart_sum=25.0:ref_name_counter=GB_GCA_004193285.1_protein.faa_SECP01000044.1_30@PF00015_full_PFAM.275.438--25:scovhsp_avg=92.59999999999998:scovhsp_max=92.6:scovhsp_min=92.6:scovhsp_std=1.4503892858778863e-14:scovhsp_sum=2314.9999999999995:send_avg=155.0:send_max=155.0:send_min=155.0:send_std=0.0:send_sum=3875.0:sstart_avg=5.0:sstart_max=5.0:sstart_min=5.0:sstart_std=0.0:sstart_sum=125.0])0:5e-09[&&NHX:Sample_counter=rhiztom1--9||rhiztom2--15||rhiztom3--2:Type_counter=capture--26:besthit_avg=99.94999999999999:besthit_max=100.0:besthit_min=98.7:besthit_std=0.25495097567963865:besthit_sum=2598.7:bitscore_avg=264.8076923076923:bitscore_max=265.0:bitscore_min=260.0:bitscore_std=0.9805806756909201:bitscore_sum=6885.0:capture_class_counter=c__Anaeroferrophillalia--6||c__Clostridia--5||c__Gammaproteobacteria--10||c__Myxococcia--4||c__UBA2428--1:capture_domain_counter=d__Bacteria--26:capture_family_counter=f__Anaeroferrophillaceae--6||f__Burkholderiaceae--4||f__Myxococcaceae--4||f__Oscillospiraceae--5||f__Pseudomonadaceae--1||f__Rhodocyclaceae--4||f__S144-34--1||f__UBA2428--1:capture_genus_counter=g__ER4--5||g__JAFEAR01--1||g__JAFGAM01--6||g__Melittangium--4||g__Polaromonas--4||g__Pseudomonas_E--1||g__S144-34--1||g__Thauera--4:capture_order_counter=o__Anaeroferrophillales--6||o__Burkholderiales--8||o__Myxococcales--4||o__Oscillospirales--5||o__Pseudomonadales--1||o__S144-34--1||o__UBA2428--1:capture_phylum_counter=p__Bdellovibrionota--1||p__Desulfobacterota_C--6||p__Firmicutes_A--5||p__Myxococcota--4||p__Proteobacteria--10:capture_species_counter=s__ER4 sp015068395--5||s__JAFEAR01 sp018266335--1||s__JAFGAM01 sp016933675--6||s__Melittangium boletus--4||s__Polaromonas sp016185115--4||s__Pseudomonas_E ovata--1||s__S144-34 sp015494165--1||s__Thauera sp017997795--4:evalue_avg=2.5875000000000005e-91:evalue_max=5.29e-90:evalue_min=5.75e-92:evalue_std=1.0261776771105476e-90:evalue_sum=6.727500000000002e-90:gapopen_avg=0.0:gapopen_max=0.0:gapopen_min=0.0:gapopen_std=0.0:gapopen_sum=0.0:gtdb_class_counter=:gtdb_domain_counter=:gtdb_family_counter=:gtdb_genus_counter=:gtdb_order_counter=:gtdb_phylum_counter=:gtdb_species_counter=:heptad_counter=MCP-64H--26:lbd_counter=:length_avg=150.96153846153845:length_max=151.0:length_min=150.0:length_std=0.196116135138184:length_sum=3925.0:mismatch_avg=0.07692307692307693:mismatch_max=2.0:mismatch_min=0.0:mismatch_std=0.39223227027636803:mismatch_sum=2.0:name=N35962:qcovhsp_avg=100.0:qcovhsp_max=100.0:qcovhsp_min=100.0:qcovhsp_std=0.0:qcovhsp_sum=2600.0:qend_avg=150.96153846153845:qend_max=151.0:qend_min=150.0:qend_std=0.196116135138184:qend_sum=3925.0:qstart_avg=1.0:qstart_max=1.0:qstart_min=1.0:qstart_std=0.0:qstart_sum=26.0:ref_name_counter=GB_GCA_004193285.1_protein.faa_SECP01000044.1_30@PF00015_full_PFAM.275.438--26:scovhsp_avg=92.57692307692307:scovhsp_max=92.6:scovhsp_min=92.0:scovhsp_std=0.11766968108290932:scovhsp_sum=2406.9999999999995:send_avg=155.0:send_max=155.0:send_min=155.0:send_std=0.0:send_sum=4030.0:sstart_avg=5.038461538461538:sstart_max=6.0:sstart_min=5.0:sstart_std=0.19611613513818402:sstart_sum=131.0],(((0b6988c9-f695-42d3-888b-43ca95d69dcb_2@MCPsignal.77.227:0.005449[&&NHX:Sample=rhiztom2:Type=capture:besthit=99.3:bitscore=261.0:capture_class=c__Gammaproteobacteria:capture_domain=d__Bacteria:capture_family=f__Rhodocyclaceae:capture_genus=g__Thauera:capture_order=o__Burkholderiales:capture_phylum=p__Proteobacteria:capture_species=s__Thauera sp017997795:evalue=2.62e-90:gapopen=0.0:heptad=MCP-64H:length=150.0:mismatch=1.0:qcovhsp=100.0:qend=150.0:qstart=1.0:ref_name=GB_GCA_004193285.1_protein.faa_SECP01000044.1_30@PF00015_full_PFAM.275.438:scovhsp=92.0:send=155.0:sstart=6.0],(2519507e-545a-4e82-8bd5-8a183ead4d92_1@MCPsignal.55.208:5e-09[&&NHX:Sample=rhiztom2:Type=capture:besthit=97.3:bitscore=250.0:capture_class=c__Anaeroferrophillalia:capture_domain=d__Bacteria:capture_family=f__Anaeroferrophillaceae:capture_genus=g__JAFGAM01:capture_order=o__Anaeroferrophillales:capture_phylum=p__Desulfobacterota_C:capture_species=s__JAFGAM01 sp016933675:evalue=3.85e-86:gapopen=0.0:heptad=MCP-64H:length=147.0:mismatch=4.0:qcovhsp=96.1:qend=153.0:qstart=7.0:ref_name=GB_GCA_004193285.1_protein.faa_SECP01000044.1_30@PF00015_full_PFAM.275.438:scovhsp=90.2:send=147.0:sstart=1.0],((3ae470be-bb82-42f4-be93-977994513d56_4@MCPsignal.47.191:5e-09[&&NHX:Sample=rhiztom1:Type=capture:besthit=96.4:bitscore=235.0:capture_class=c__Anaeroferrophillalia:capture_domain=d__Bacteria:capture_family=f__Anaeroferrophillaceae:capture_genus=g__JAFGAM01:capture_order=o__Anaeroferrophillales:capture_phylum=p__Desulfobacterota_C:capture_species=s__JAFGAM01 sp016933675:evalue=3.33e-80:gapopen=0.0:heptad=MCP-44H:length=138.0:mismatch=5.0:qcovhsp=95.8:qend=144.0:qstart=7.0:ref_name=GB_GCA_004193285.1_protein.faa_SECP01000044.1_30@PF00015_full_PFAM.275.438:scovhsp=84.7:send=138.0:sstart=1.0],b838b241-c526-4895-9fb5-3075f2066aa6_4@MCPsignal.217.347:5e-09[&&NHX:Sample=rhiztom2:Type=capture:besthit=96.0:bitscore=213.0:capture_class=c__RBG-16-71-46:capture_domain=d__Bacteria:capture_family=f__RBG-16-71-46:capture_genus=g__CAIXRL01:capture_order=o__RBG-16-71-46:capture_phylum=p__Eisenbacteria:capture_species=s__CAIXRL01 sp016710095:evalue=1.3e-71:gapopen=0.0:heptad=MCP-44H:length=124.0:mismatch=5.0:qcovhsp=95.4:qend=130.0:qstart=7.0:ref_name=GB_GCA_004193285.1_protein.faa_SECP01000044.1_30@PF00015_full_PFAM.275.438:scovhsp=76.1:send=124.0:sstart=1.0])0.989:5e-09[&&NHX:Sample_counter=rhiztom1--1||rhiztom2--1:Type_counter=capture--2:besthit_avg=96.2:besthit_max=96.4:besthit_min=96.0:besthit_std=0.28284271247462306:besthit_sum=192.4:bitscore_avg=224.0:bitscore_max=235.0:bitscore_min=213.0:bitscore_std=15.556349186104045:bitscore_sum=448.0:capture_class_counter=c__Anaeroferrophillalia--1||c__RBG-16-71-46--1:capture_domain_counter=d__Bacteria--2:capture_family_counter=f__Anaeroferrophillaceae--1||f__RBG-16-71-46--1:capture_genus_counter=g__CAIXRL01--1||g__JAFGAM01--1:capture_order_counter=o__Anaeroferrophillales--1||o__RBG-16-71-46--1:capture_phylum_counter=p__Desulfobacterota_C--1||p__Eisenbacteria--1:capture_species_counter=s__CAIXRL01 sp016710095--1||s__JAFGAM01 sp016933675--1:evalue_avg=6.50000001665e-72:evalue_max=1.3e-71:evalue_min=3.33e-80:evalue_std=9.192388131878461e-72:evalue_sum=1.30000000333e-71:gapopen_avg=0.0:gapopen_max=0.0:gapopen_min=0.0:gapopen_std=0.0:gapopen_sum=0.0:gtdb_class_counter=:gtdb_domain_counter=:gtdb_family_counter=:gtdb_genus_counter=:gtdb_order_counter=:gtdb_phylum_counter=:gtdb_species_counter=:heptad_counter=MCP-44H--2:lbd_counter=:length_avg=131.0:length_max=138.0:length_min=124.0:length_std=9.899494936611665:length_sum=262.0:mismatch_avg=5.0:mismatch_max=5.0:mismatch_min=5.0:mismatch_std=0.0:mismatch_sum=10.0:name=N35967:qcovhsp_avg=95.6:qcovhsp_max=95.8:qcovhsp_min=95.4:qcovhsp_std=0.282842712474613:qcovhsp_sum=191.2:qend_avg=137.0:qend_max=144.0:qend_min=130.0:qend_std=9.899494936611665:qend_sum=274.0:qstart_avg=7.0:qstart_max=7.0:qstart_min=7.0:qstart_std=0.0:qstart_sum=14.0:ref_name_counter=GB_GCA_004193285.1_protein.faa_SECP01000044.1_30@PF00015_full_PFAM.275.438--2:scovhsp_avg=80.4:scovhsp_max=84.7:scovhsp_min=76.1:scovhsp_std=6.0811183182043145:scovhsp_sum=160.8:send_avg=131.0:send_max=138.0:send_min=124.0:send_std=9.899494936611665:send_sum=262.0:sstart_avg=1.0:sstart_max=1.0:sstart_min=1.0:sstart_std=0.0:sstart_sum=2.0],5714a662-48f0-449e-b6e6-ec8974b3b72e_5@MCPsignal.63.223:5e-09[&&NHX:Sample=rhiztom1:Type=capture:besthit=96.8:bitscore=263.0:capture_class=c__Anaeroferrophillalia:capture_domain=d__Bacteria:capture_family=f__Anaeroferrophillaceae:capture_genus=g__JAFGAM01:capture_order=o__Anaeroferrophillales:capture_phylum=p__Desulfobacterota_C:capture_species=s__JAFGAM01 sp016933675:evalue=6.79e-91:gapopen=0.0:heptad=MCP-64H:length=154.0:mismatch=5.0:qcovhsp=96.3:qend=160.0:qstart=7.0:ref_name=GB_GCA_004193285.1_protein.faa_SECP01000044.1_30@PF00015_full_PFAM.275.438:scovhsp=94.5:send=154.0:sstart=1.0])0.932:0.00479937[&&NHX:Sample_counter=rhiztom1--2||rhiztom2--1:Type_counter=capture--3:besthit_avg=96.40000000000002:besthit_max=96.8:besthit_min=96.0:besthit_std=0.3999999999999986:besthit_sum=289.20000000000005:bitscore_avg=237.0:bitscore_max=263.0:bitscore_min=213.0:bitscore_std=25.059928172283335:bitscore_sum=711.0:capture_class_counter=c__Anaeroferrophillalia--2||c__RBG-16-71-46--1:capture_domain_counter=d__Bacteria--3:capture_family_counter=f__Anaeroferrophillaceae--2||f__RBG-16-71-46--1:capture_genus_counter=g__CAIXRL01--1||g__JAFGAM01--2:capture_order_counter=o__Anaeroferrophillales--2||o__RBG-16-71-46--1:capture_phylum_counter=p__Desulfobacterota_C--2||p__Eisenbacteria--1:capture_species_counter=s__CAIXRL01 sp016710095--1||s__JAFGAM01 sp016933675--2:evalue_avg=4.3333333444333333e-72:evalue_max=1.3e-71:evalue_min=6.79e-91:evalue_std=7.505553489852253e-72:evalue_sum=1.30000000333e-71:gapopen_avg=0.0:gapopen_max=0.0:gapopen_min=0.0:gapopen_std=0.0:gapopen_sum=0.0:gtdb_class_counter=:gtdb_domain_counter=:gtdb_family_counter=:gtdb_genus_counter=:gtdb_order_counter=:gtdb_phylum_counter=:gtdb_species_counter=:heptad_counter=MCP-44H--2||MCP-64H--1:lbd_counter=:length_avg=138.66666666666666:length_max=154.0:length_min=124.0:length_std=15.01110699893027:length_sum=416.0:mismatch_avg=5.0:mismatch_max=5.0:mismatch_min=5.0:mismatch_std=0.0:mismatch_sum=15.0:name=N35969:qcovhsp_avg=95.83333333333333:qcovhsp_max=96.3:qcovhsp_min=95.4:qcovhsp_std=0.45092497528228537:qcovhsp_sum=287.5:qend_avg=144.66666666666666:qend_max=160.0:qend_min=130.0:qend_std=15.01110699893027:qend_sum=434.0:qstart_avg=7.0:qstart_max=7.0:qstart_min=7.0:qstart_std=0.0:qstart_sum=21.0:ref_name_counter=GB_GCA_004193285.1_protein.faa_SECP01000044.1_30@PF00015_full_PFAM.275.438--3:scovhsp_avg=85.10000000000001:scovhsp_max=94.5:scovhsp_min=76.1:scovhsp_std=9.206519429187127:scovhsp_sum=255.3:send_avg=138.66666666666666:send_max=154.0:send_min=124.0:send_std=15.01110699893027:send_sum=416.0:sstart_avg=1.0:sstart_max=1.0:sstart_min=1.0:sstart_std=0.0:sstart_sum=3.0])0:5e-09[&&NHX:Sample_counter=rhiztom1--2||rhiztom2--2:Type_counter=capture--4:besthit_avg=96.625:besthit_max=97.3:besthit_min=96.0:besthit_std=0.5560275772537404:besthit_sum=386.5:bitscore_avg=240.25:bitscore_max=263.0:bitscore_min=213.0:bitscore_std=21.468969855739857:bitscore_sum=961.0:capture_class_counter=c__Anaeroferrophillalia--3||c__RBG-16-71-46--1:capture_domain_counter=d__Bacteria--4:capture_family_counter=f__Anaeroferrophillaceae--3||f__RBG-16-71-46--1:capture_genus_counter=g__CAIXRL01--1||g__JAFGAM01--3:capture_order_counter=o__Anaeroferrophillales--3||o__RBG-16-71-46--1:capture_phylum_counter=p__Desulfobacterota_C--3||p__Eisenbacteria--1:capture_species_counter=s__CAIXRL01 sp016710095--1||s__JAFGAM01 sp016933675--3:evalue_avg=3.2500000083250095e-72:evalue_max=1.3e-71:evalue_min=6.79e-91:evalue_std=6.499999994449994e-72:evalue_sum=1.3000000033300038e-71:gapopen_avg=0.0:gapopen_max=0.0:gapopen_min=0.0:gapopen_std=0.0:gapopen_sum=0.0:gtdb_class_counter=:gtdb_domain_counter=:gtdb_family_counter=:gtdb_genus_counter=:gtdb_order_counter=:gtdb_phylum_counter=:gtdb_species_counter=:heptad_counter=MCP-44H--2||MCP-64H--2:lbd_counter=:length_avg=140.75:length_max=154.0:length_min=124.0:length_std=12.945398152754258:length_sum=563.0:mismatch_avg=4.75:mismatch_max=5.0:mismatch_min=4.0:mismatch_std=0.5:mismatch_sum=19.0:name=N35970:qcovhsp_avg=95.9:qcovhsp_max=96.3:qcovhsp_min=95.4:qcovhsp_std=0.3915780041490202:qcovhsp_sum=383.6:qend_avg=146.75:qend_max=160.0:qend_min=130.0:qend_std=12.945398152754258:qend_sum=587.0:qstart_avg=7.0:qstart_max=7.0:qstart_min=7.0:qstart_std=0.0:qstart_sum=28.0:ref_name_counter=GB_GCA_004193285.1_protein.faa_SECP01000044.1_30@PF00015_full_PFAM.275.438--4:scovhsp_avg=86.375:scovhsp_max=94.5:scovhsp_min=76.1:scovhsp_std=7.9378313579129856:scovhsp_sum=345.5:send_avg=140.75:send_max=154.0:send_min=124.0:send_std=12.945398152754258:send_sum=563.0:sstart_avg=1.0:sstart_max=1.0:sstart_min=1.0:sstart_std=0.0:sstart_sum=4.0])0:5e-09[&&NHX:Sample_counter=rhiztom1--2||rhiztom2--3:Type_counter=capture--5:besthit_avg=97.16:besthit_max=99.3:besthit_min=96.0:besthit_std=1.289573572930213:besthit_sum=485.8:bitscore_avg=244.4:bitscore_max=263.0:bitscore_min=213.0:bitscore_std=20.779797881596444:bitscore_sum=1222.0:capture_class_counter=c__Anaeroferrophillalia--3||c__Gammaproteobacteria--1||c__RBG-16-71-46--1:capture_domain_counter=d__Bacteria--5:capture_family_counter=f__Anaeroferrophillaceae--3||f__RBG-16-71-46--1||f__Rhodocyclaceae--1:capture_genus_counter=g__CAIXRL01--1||g__JAFGAM01--3||g__Thauera--1:capture_order_counter=o__Anaeroferrophillales--3||o__Burkholderiales--1||o__RBG-16-71-46--1:capture_phylum_counter=p__Desulfobacterota_C--3||p__Eisenbacteria--1||p__Proteobacteria--1:capture_species_counter=s__CAIXRL01 sp016710095--1||s__JAFGAM01 sp016933675--3||s__Thauera sp017997795--1:evalue_avg=2.6000000066600075e-72:evalue_max=1.3e-71:evalue_min=6.79e-91:evalue_std=5.813776737776395e-72:evalue_sum=1.3000000033300038e-71:gapopen_avg=0.0:gapopen_max=0.0:gapopen_min=0.0:gapopen_std=0.0:gapopen_sum=0.0:gtdb_class_counter=:gtdb_domain_counter=:gtdb_family_counter=:gtdb_genus_counter=:gtdb_order_counter=:gtdb_phylum_counter=:gtdb_species_counter=:heptad_counter=MCP-44H--2||MCP-64H--3:lbd_counter=:length_avg=142.6:length_max=154.0:length_min=124.0:length_std=11.949895397031725:length_sum=713.0:mismatch_avg=4.0:mismatch_max=5.0:mismatch_min=1.0:mismatch_std=1.7320508075688772:mismatch_sum=20.0:name=N35971:qcovhsp_avg=96.72:qcovhsp_max=100.0:qcovhsp_min=95.4:qcovhsp_std=1.8646715528478466:qcovhsp_sum=483.6:qend_avg=147.4:qend_max=160.0:qend_min=130.0:qend_std=11.304866208850063:qend_sum=737.0:qstart_avg=5.8:qstart_max=7.0:qstart_min=1.0:qstart_std=2.6832815729997477:qstart_sum=29.0:ref_name_counter=GB_GCA_004193285.1_protein.faa_SECP01000044.1_30@PF00015_full_PFAM.275.438--5:scovhsp_avg=87.5:scovhsp_max=94.5:scovhsp_min=76.1:scovhsp_std=7.320177593474084:scovhsp_sum=437.5:send_avg=143.6:send_max=155.0:send_min=124.0:send_std=12.895735729302148:send_sum=718.0:sstart_avg=2.0:sstart_max=6.0:sstart_min=1.0:sstart_std=2.23606797749979:sstart_sum=10.0],(720914db-8481-4c21-9092-ccc4ebba9e17_6@MCPsignal.31.181:0.00539066[&&NHX:Sample=rhiztom2:Type=capture:besthit=99.3:bitscore=262.0:capture_class=c__Clostridia:capture_domain=d__Bacteria:capture_family=f__Oscillospiraceae:capture_genus=g__ER4:capture_order=o__Oscillospirales:capture_phylum=p__Firmicutes_A:capture_species=s__ER4 sp015068395:evalue=9.14e-91:gapopen=0.0:heptad=MCP-64H:length=150.0:mismatch=1.0:qcovhsp=100.0:qend=150.0:qstart=1.0:ref_name=GB_GCA_004193285.1_protein.faa_SECP01000044.1_30@PF00015_full_PFAM.275.438:scovhsp=92.0:send=154.0:sstart=5.0],(4017c3b5-f35f-405d-8289-1f5fe3f3981a_6@MCPsignal.23.145:0.0296035[&&NHX:Sample=rhiztom1:Type=capture:capture_class=c__Bacilli:capture_domain=d__Bacteria:capture_family=f__Marinococcaceae:capture_genus=g__Salibacterium:capture_order=o__Bacillales_H:capture_phylum=p__Firmicutes:capture_species=s__Salibacterium qingdaonense:heptad=MCP-64H],926860ea-7249-587a-a01f-346cf2b2427a_2@MCPsignal.82.231:5e-09[&&NHX:Sample=rhiztom2:Type=capture:besthit=98.0:bitscore=258.0:capture_class=c__Gammaproteobacteria:capture_domain=d__Bacteria:capture_family=f__Burkholderiaceae:capture_genus=g__Polaromonas:capture_order=o__Burkholderiales:capture_phylum=p__Proteobacteria:capture_species=s__Polaromonas sp016185115:evalue=2.93e-89:gapopen=0.0:heptad=MCP-64H:length=149.0:mismatch=3.0:qcovhsp=100.0:qend=149.0:qstart=1.0:ref_name=GB_GCA_004193285.1_protein.faa_SECP01000044.1_30@PF00015_full_PFAM.275.438:scovhsp=91.4:send=154.0:sstart=6.0])0.768:0.0232578[&&NHX:Sample_counter=rhiztom1--1||rhiztom2--1:Type_counter=capture--2:besthit_avg=98.0:besthit_max=98.0:besthit_min=98.0:besthit_std=0:besthit_sum=98.0:bitscore_avg=258.0:bitscore_max=258.0:bitscore_min=258.0:bitscore_std=0:bitscore_sum=258.0:capture_class_counter=c__Bacilli--1||c__Gammaproteobacteria--1:capture_domain_counter=d__Bacteria--2:capture_family_counter=f__Burkholderiaceae--1||f__Marinococcaceae--1:capture_genus_counter=g__Polaromonas--1||g__Salibacterium--1:capture_order_counter=o__Bacillales_H--1||o__Burkholderiales--1:capture_phylum_counter=p__Firmicutes--1||p__Proteobacteria--1:capture_species_counter=s__Polaromonas sp016185115--1||s__Salibacterium qingdaonense--1:evalue_avg=2.93e-89:evalue_max=2.93e-89:evalue_min=2.93e-89:evalue_std=0:evalue_sum=2.93e-89:gapopen_avg=0.0:gapopen_max=0.0:gapopen_min=0.0:gapopen_std=0:gapopen_sum=0.0:gtdb_class_counter=:gtdb_domain_counter=:gtdb_family_counter=:gtdb_genus_counter=:gtdb_order_counter=:gtdb_phylum_counter=:gtdb_species_counter=:heptad_counter=MCP-64H--2:lbd_counter=:length_avg=149.0:length_max=149.0:length_min=149.0:length_std=0:length_sum=149.0:mismatch_avg=3.0:mismatch_max=3.0:mismatch_min=3.0:mismatch_std=0:mismatch_sum=3.0:name=N35975:qcovhsp_avg=100.0:qcovhsp_max=100.0:qcovhsp_min=100.0:qcovhsp_std=0:qcovhsp_sum=100.0:qend_avg=149.0:qend_max=149.0:qend_min=149.0:qend_std=0:qend_sum=149.0:qstart_avg=1.0:qstart_max=1.0:qstart_min=1.0:qstart_std=0:qstart_sum=1.0:ref_name_counter=GB_GCA_004193285.1_protein.faa_SECP01000044.1_30@PF00015_full_PFAM.275.438--1:scovhsp_avg=91.4:scovhsp_max=91.4:scovhsp_min=91.4:scovhsp_std=0:scovhsp_sum=91.4:send_avg=154.0:send_max=154.0:send_min=154.0:send_std=0:send_sum=154.0:sstart_avg=6.0:sstart_max=6.0:sstart_min=6.0:sstart_std=0:sstart_sum=6.0])0:5e-09[&&NHX:Sample_counter=rhiztom1--1||rhiztom2--2:Type_counter=capture--3:besthit_avg=98.65:besthit_max=99.3:besthit_min=98.0:besthit_std=0.9192388155425097:besthit_sum=197.3:bitscore_avg=260.0:bitscore_max=262.0:bitscore_min=258.0:bitscore_std=2.8284271247461903:bitscore_sum=520.0:capture_class_counter=c__Bacilli--1||c__Clostridia--1||c__Gammaproteobacteria--1:capture_domain_counter=d__Bacteria--3:capture_family_counter=f__Burkholderiaceae--1||f__Marinococcaceae--1||f__Oscillospiraceae--1:capture_genus_counter=g__ER4--1||g__Polaromonas--1||g__Salibacterium--1:capture_order_counter=o__Bacillales_H--1||o__Burkholderiales--1||o__Oscillospirales--1:capture_phylum_counter=p__Firmicutes--1||p__Firmicutes_A--1||p__Proteobacteria--1:capture_species_counter=s__ER4 sp015068395--1||s__Polaromonas sp016185115--1||s__Salibacterium qingdaonense--1:evalue_avg=1.5107e-89:evalue_max=2.93e-89:evalue_min=9.14e-91:evalue_std=2.007193309076134e-89:evalue_sum=3.0214e-89:gapopen_avg=0.0:gapopen_max=0.0:gapopen_min=0.0:gapopen_std=0.0:gapopen_sum=0.0:gtdb_class_counter=:gtdb_domain_counter=:gtdb_family_counter=:gtdb_genus_counter=:gtdb_order_counter=:gtdb_phylum_counter=:gtdb_species_counter=:heptad_counter=MCP-64H--3:lbd_counter=:length_avg=149.5:length_max=150.0:length_min=149.0:length_std=0.7071067811865476:length_sum=299.0:mismatch_avg=2.0:mismatch_max=3.0:mismatch_min=1.0:mismatch_std=1.4142135623730951:mismatch_sum=4.0:name=N35976:qcovhsp_avg=100.0:qcovhsp_max=100.0:qcovhsp_min=100.0:qcovhsp_std=0.0:qcovhsp_sum=200.0:qend_avg=149.5:qend_max=150.0:qend_min=149.0:qend_std=0.7071067811865476:qend_sum=299.0:qstart_avg=1.0:qstart_max=1.0:qstart_min=1.0:qstart_std=0.0:qstart_sum=2.0:ref_name_counter=GB_GCA_004193285.1_protein.faa_SECP01000044.1_30@PF00015_full_PFAM.275.438--2:scovhsp_avg=91.7:scovhsp_max=92.0:scovhsp_min=91.4:scovhsp_std=0.42426406871192446:scovhsp_sum=183.4:send_avg=154.0:send_max=154.0:send_min=154.0:send_std=0.0:send_sum=308.0:sstart_avg=5.5:sstart_max=6.0:sstart_min=5.0:sstart_std=0.7071067811865476:sstart_sum=11.0])0.921:7e-09[&&NHX:Sample_counter=rhiztom1--3||rhiztom2--5:Type_counter=capture--8:besthit_avg=97.58571428571429:besthit_max=99.3:besthit_min=96.0:besthit_std=1.333452375638228:besthit_sum=683.1:bitscore_avg=248.85714285714286:bitscore_max=263.0:bitscore_min=213.0:bitscore_std=18.631770102243564:bitscore_sum=1742.0:capture_class_counter=c__Anaeroferrophillalia--3||c__Bacilli--1||c__Clostridia--1||c__Gammaproteobacteria--2||c__RBG-16-71-46--1:capture_domain_counter=d__Bacteria--8:capture_family_counter=f__Anaeroferrophillaceae--3||f__Burkholderiaceae--1||f__Marinococcaceae--1||f__Oscillospiraceae--1||f__RBG-16-71-46--1||f__Rhodocyclaceae--1:capture_genus_counter=g__CAIXRL01--1||g__ER4--1||g__JAFGAM01--3||g__Polaromonas--1||g__Salibacterium--1||g__Thauera--1:capture_order_counter=o__Anaeroferrophillales--3||o__Bacillales_H--1||o__Burkholderiales--2||o__Oscillospirales--1||o__RBG-16-71-46--1:capture_phylum_counter=p__Desulfobacterota_C--3||p__Eisenbacteria--1||p__Firmicutes--1||p__Firmicutes_A--1||p__Proteobacteria--2:capture_species_counter=s__CAIXRL01 sp016710095--1||s__ER4 sp015068395--1||s__JAFGAM01 sp016933675--3||s__Polaromonas sp016185115--1||s__Salibacterium qingdaonense--1||s__Thauera sp017997795--1:evalue_avg=1.8571428619000054e-72:evalue_max=1.3e-71:evalue_min=6.79e-91:evalue_std=4.913538147022248e-72:evalue_sum=1.3000000033300038e-71:gapopen_avg=0.0:gapopen_max=0.0:gapopen_min=0.0:gapopen_std=0.0:gapopen_sum=0.0:gtdb_class_counter=:gtdb_domain_counter=:gtdb_family_counter=:gtdb_genus_counter=:gtdb_order_counter=:gtdb_phylum_counter=:gtdb_species_counter=:heptad_counter=MCP-44H--2||MCP-64H--6:lbd_counter=:length_avg=144.57142857142858:length_max=154.0:length_min=124.0:length_std=10.325649985305896:length_sum=1012.0:mismatch_avg=3.4285714285714284:mismatch_max=5.0:mismatch_min=1.0:mismatch_std=1.8126539343499315:mismatch_sum=24.0:name=N35977:qcovhsp_avg=97.65714285714286:qcovhsp_max=100.0:qcovhsp_min=95.4:qcovhsp_std=2.208964420157964:qcovhsp_sum=683.6:qend_avg=148.0:qend_max=160.0:qend_min=130.0:qend_std=9.291573243177568:qend_sum=1036.0:qstart_avg=4.428571428571429:qstart_max=7.0:qstart_min=1.0:qstart_std=3.2071349029490928:qstart_sum=31.0:ref_name_counter=GB_GCA_004193285.1_protein.faa_SECP01000044.1_30@PF00015_full_PFAM.275.438--7:scovhsp_avg=88.7:scovhsp_max=94.5:scovhsp_min=76.1:scovhsp_std=6.320864919718927:scovhsp_sum=620.9:send_avg=146.57142857142858:send_max=155.0:send_min=124.0:send_std=11.688415102957613:send_sum=1026.0:sstart_avg=3.0:sstart_max=6.0:sstart_min=1.0:sstart_std=2.516611478423583:sstart_sum=21.0],(((8341cf0d-74a7-4902-bb19-170bc15ef6cc_2@MCPsignal.87.236:0.0054419[&&NHX:Sample=rhiztom1:Type=capture:besthit=98.0:bitscore=252.0:capture_class=c__Clostridia:capture_domain=d__Bacteria:capture_family=f__Oscillospiraceae:capture_genus=g__ER4:capture_order=o__Oscillospirales:capture_phylum=p__Firmicutes_A:capture_species=s__ER4 sp015068395:evalue=8.05e-87:gapopen=1.0:heptad=MCP-64H:length=150.0:mismatch=2.0:qcovhsp=100.0:qend=149.0:qstart=1.0:ref_name=GB_GCA_004193285.1_protein.faa_SECP01000044.1_30@PF00015_full_PFAM.275.438:scovhsp=92.0:send=155.0:sstart=6.0],177a778d-2f0b-4c2f-9084-4ef8a75e886b_3@MCPsignal.23.170:5e-09[&&NHX:Sample=rhiztom2:Type=capture:besthit=97.3:bitscore=247.0:capture_class=c__Anaeroferrophillalia:capture_domain=d__Bacteria:capture_family=f__Anaeroferrophillaceae:capture_genus=g__JAFGAM01:capture_order=o__Anaeroferrophillales:capture_phylum=p__Desulfobacterota_C:capture_species=s__JAFGAM01 sp016933675:evalue=5.01e-85:gapopen=1.0:heptad=MCP-64H:length=148.0:mismatch=3.0:qcovhsp=100.0:qend=147.0:qstart=1.0:ref_name=GB_GCA_004193285.1_protein.faa_SECP01000044.1_30@PF00015_full_PFAM.275.438:scovhsp=90.8:send=154.0:sstart=7.0])0.911:0.0289499[&&NHX:Sample_counter=rhiztom1--1||rhiztom2--1:Type_counter=capture--2:besthit_avg=97.65:besthit_max=98.0:besthit_min=97.3:besthit_std=0.4949747468305853:besthit_sum=195.3:bitscore_avg=249.5:bitscore_max=252.0:bitscore_min=247.0:bitscore_std=3.5355339059327378:bitscore_sum=499.0:capture_class_counter=c__Anaeroferrophillalia--1||c__Clostridia--1:capture_domain_counter=d__Bacteria--2:capture_family_counter=f__Anaeroferrophillaceae--1||f__Oscillospiraceae--1:capture_genus_counter=g__ER4--1||g__JAFGAM01--1:capture_order_counter=o__Anaeroferrophillales--1||o__Oscillospirales--1:capture_phylum_counter=p__Desulfobacterota_C--1||p__Firmicutes_A--1:capture_species_counter=s__ER4 sp015068395--1||s__JAFGAM01 sp016933675--1:evalue_avg=2.54525e-85:evalue_max=5.01e-85:evalue_min=8.05e-87:evalue_std=3.485682877859086e-85:evalue_sum=5.0905e-85:gapopen_avg=1.0:gapopen_max=1.0:gapopen_min=1.0:gapopen_std=0.0:gapopen_sum=2.0:gtdb_class_counter=:gtdb_domain_counter=:gtdb_family_counter=:gtdb_genus_counter=:gtdb_order_counter=:gtdb_phylum_counter=:gtdb_species_counter=:heptad_counter=MCP-64H--2:lbd_counter=:length_avg=149.0:length_max=150.0:length_min=148.0:length_std=1.4142135623730951:length_sum=298.0:mismatch_avg=2.5:mismatch_max=3.0:mismatch_min=2.0:mismatch_std=0.7071067811865476:mismatch_sum=5.0:name=N35980:qcovhsp_avg=100.0:qcovhsp_max=100.0:qcovhsp_min=100.0:qcovhsp_std=0.0:qcovhsp_sum=200.0:qend_avg=148.0:qend_max=149.0:qend_min=147.0:qend_std=1.4142135623730951:qend_sum=296.0:qstart_avg=1.0:qstart_max=1.0:qstart_min=1.0:qstart_std=0.0:qstart_sum=2.0:ref_name_counter=GB_GCA_004193285.1_protein.faa_SECP01000044.1_30@PF00015_full_PFAM.275.438--2:scovhsp_avg=91.4:scovhsp_max=92.0:scovhsp_min=90.8:scovhsp_std=0.848528137423859:scovhsp_sum=182.8:send_avg=154.5:send_max=155.0:send_min=154.0:send_std=0.7071067811865476:send_sum=309.0:sstart_avg=6.5:sstart_max=7.0:sstart_min=6.0:sstart_std=0.7071067811865476:sstart_sum=13.0],0227ae4d-478e-453a-93ce-1d3df45dcb36_4@MCPsignal.148.298:0.0427887[&&NHX:Sample=rhiztom2:Type=capture:besthit=92.7:bitscore=239.0:capture_class=c__Gammaproteobacteria:capture_domain=d__Bacteria:capture_family=f__Burkholderiaceae:capture_genus=g__WAJ17:capture_order=o__Burkholderiales:capture_phylum=p__Proteobacteria:capture_species=s__WAJ17 sp014174515:evalue=6.3e-82:gapopen=0.0:heptad=MCP-64H:length=150.0:mismatch=11.0:qcovhsp=100.0:qend=150.0:qstart=1.0:ref_name=GB_GCA_004193285.1_protein.faa_SECP01000044.1_30@PF00015_full_PFAM.275.438:scovhsp=92.0:send=154.0:sstart=5.0])0.792:0.0130258[&&NHX:Sample_counter=rhiztom1--1||rhiztom2--2:Type_counter=capture--3:besthit_avg=96.0:besthit_max=98.0:besthit_min=92.7:besthit_std=2.8792360097775913:besthit_sum=288.0:bitscore_avg=246.0:bitscore_max=252.0:bitscore_min=239.0:bitscore_std=6.557438524302:bitscore_sum=738.0:capture_class_counter=c__Anaeroferrophillalia--1||c__Clostridia--1||c__Gammaproteobacteria--1:capture_domain_counter=d__Bacteria--3:capture_family_counter=f__Anaeroferrophillaceae--1||f__Burkholderiaceae--1||f__Oscillospiraceae--1:capture_genus_counter=g__ER4--1||g__JAFGAM01--1||g__WAJ17--1:capture_order_counter=o__Anaeroferrophillales--1||o__Burkholderiales--1||o__Oscillospirales--1:capture_phylum_counter=p__Desulfobacterota_C--1||p__Firmicutes_A--1||p__Proteobacteria--1:capture_species_counter=s__ER4 sp015068395--1||s__JAFGAM01 sp016933675--1||s__WAJ17 sp014174515--1:evalue_avg=2.1016968333333335e-82:evalue_max=6.3e-82:evalue_min=8.05e-87:evalue_std=3.6358380305543153e-82:evalue_sum=6.3050905e-82:gapopen_avg=0.6666666666666666:gapopen_max=1.0:gapopen_min=0.0:gapopen_std=0.5773502691896258:gapopen_sum=2.0:gtdb_class_counter=:gtdb_domain_counter=:gtdb_family_counter=:gtdb_genus_counter=:gtdb_order_counter=:gtdb_phylum_counter=:gtdb_species_counter=:heptad_counter=MCP-64H--3:lbd_counter=:length_avg=149.33333333333334:length_max=150.0:length_min=148.0:length_std=1.1547005383792515:length_sum=448.0:mismatch_avg=5.333333333333333:mismatch_max=11.0:mismatch_min=2.0:mismatch_std=4.932882862316247:mismatch_sum=16.0:name=N35982:qcovhsp_avg=100.0:qcovhsp_max=100.0:qcovhsp_min=100.0:qcovhsp_std=0.0:qcovhsp_sum=300.0:qend_avg=148.66666666666666:qend_max=150.0:qend_min=147.0:qend_std=1.5275252316519468:qend_sum=446.0:qstart_avg=1.0:qstart_max=1.0:qstart_min=1.0:qstart_std=0.0:qstart_sum=3.0:ref_name_counter=GB_GCA_004193285.1_protein.faa_SECP01000044.1_30@PF00015_full_PFAM.275.438--3:scovhsp_avg=91.60000000000001:scovhsp_max=92.0:scovhsp_min=90.8:scovhsp_std=0.6928203230275526:scovhsp_sum=274.8:send_avg=154.33333333333334:send_max=155.0:send_min=154.0:send_std=0.5773502691896258:send_sum=463.0:sstart_avg=6.0:sstart_max=7.0:sstart_min=5.0:sstart_std=1.0:sstart_sum=18.0],e935b1e3-96b1-46d8-8c87-d73b5943a3c5_5@MCPsignal.865.1016:5e-09[&&NHX:Sample=rhiztom2:Type=capture:besthit=99.3:bitscore=261.0:capture_class=c__Gammaproteobacteria:capture_domain=d__Bacteria:capture_family=f__Burkholderiaceae:capture_genus=g__Polaromonas:capture_order=o__Burkholderiales:capture_phylum=p__Proteobacteria:capture_species=s__Polaromonas sp016185115:evalue=1.92e-90:gapopen=0.0:heptad=MCP-64H:length=151.0:mismatch=1.0:qcovhsp=100.0:qend=151.0:qstart=1.0:ref_name=GB_GCA_004193285.1_protein.faa_SECP01000044.1_30@PF00015_full_PFAM.275.438:scovhsp=92.6:send=155.0:sstart=5.0])0.879:0.00552955[&&NHX:Sample_counter=rhiztom1--1||rhiztom2--3:Type_counter=capture--4:besthit_avg=96.825:besthit_max=99.3:besthit_min=92.7:besthit_std=2.8721362548922804:besthit_sum=387.3:bitscore_avg=249.75:bitscore_max=261.0:bitscore_min=239.0:bitscore_std=9.215023964519391:bitscore_sum=999.0:capture_class_counter=c__Anaeroferrophillalia--1||c__Clostridia--1||c__Gammaproteobacteria--2:capture_domain_counter=d__Bacteria--4:capture_family_counter=f__Anaeroferrophillaceae--1||f__Burkholderiaceae--2||f__Oscillospiraceae--1:capture_genus_counter=g__ER4--1||g__JAFGAM01--1||g__Polaromonas--1||g__WAJ17--1:capture_order_counter=o__Anaeroferrophillales--1||o__Burkholderiales--2||o__Oscillospirales--1:capture_phylum_counter=p__Desulfobacterota_C--1||p__Firmicutes_A--1||p__Proteobacteria--2:capture_species_counter=s__ER4 sp015068395--1||s__JAFGAM01 sp016933675--1||s__Polaromonas sp016185115--1||s__WAJ17 sp014174515--1:evalue_avg=1.5762726298e-82:evalue_max=6.3e-82:evalue_min=1.92e-90:evalue_std=3.149152451732255e-82:evalue_sum=6.3050905192e-82:gapopen_avg=0.5:gapopen_max=1.0:gapopen_min=0.0:gapopen_std=0.5773502691896257:gapopen_sum=2.0:gtdb_class_counter=:gtdb_domain_counter=:gtdb_family_counter=:gtdb_genus_counter=:gtdb_order_counter=:gtdb_phylum_counter=:gtdb_species_counter=:heptad_counter=MCP-64H--4:lbd_counter=:length_avg=149.75:length_max=151.0:length_min=148.0:length_std=1.2583057392117916:length_sum=599.0:mismatch_avg=4.25:mismatch_max=11.0:mismatch_min=1.0:mismatch_std=4.573474244670748:mismatch_sum=17.0:name=N35984:qcovhsp_avg=100.0:qcovhsp_max=100.0:qcovhsp_min=100.0:qcovhsp_std=0.0:qcovhsp_sum=400.0:qend_avg=149.25:qend_max=151.0:qend_min=147.0:qend_std=1.707825127659933:qend_sum=597.0:qstart_avg=1.0:qstart_max=1.0:qstart_min=1.0:qstart_std=0.0:qstart_sum=4.0:ref_name_counter=GB_GCA_004193285.1_protein.faa_SECP01000044.1_30@PF00015_full_PFAM.275.438--4:scovhsp_avg=91.85:scovhsp_max=92.6:scovhsp_min=90.8:scovhsp_std=0.7549834435270745:scovhsp_sum=367.4:send_avg=154.5:send_max=155.0:send_min=154.0:send_std=0.5773502691896257:send_sum=618.0:sstart_avg=5.75:sstart_max=7.0:sstart_min=5.0:sstart_std=0.9574271077563381:sstart_sum=23.0])0:1.3e-08[&&NHX:Sample_counter=rhiztom1--4||rhiztom2--8:Type_counter=capture--12:besthit_avg=97.3090909090909:besthit_max=99.3:besthit_min=92.7:besthit_std=1.9206532979455413:besthit_sum=1070.3999999999999:bitscore_avg=249.1818181818182:bitscore_max=263.0:bitscore_min=213.0:bitscore_std=15.295869911961082:bitscore_sum=2741.0:capture_class_counter=c__Anaeroferrophillalia--4||c__Bacilli--1||c__Clostridia--2||c__Gammaproteobacteria--4||c__RBG-16-71-46--1:capture_domain_counter=d__Bacteria--12:capture_family_counter=f__Anaeroferrophillaceae--4||f__Burkholderiaceae--3||f__Marinococcaceae--1||f__Oscillospiraceae--2||f__RBG-16-71-46--1||f__Rhodocyclaceae--1:capture_genus_counter=g__CAIXRL01--1||g__ER4--2||g__JAFGAM01--4||g__Polaromonas--2||g__Salibacterium--1||g__Thauera--1||g__WAJ17--1:capture_order_counter=o__Anaeroferrophillales--4||o__Bacillales_H--1||o__Burkholderiales--4||o__Oscillospirales--2||o__RBG-16-71-46--1:capture_phylum_counter=p__Desulfobacterota_C--4||p__Eisenbacteria--1||p__Firmicutes--1||p__Firmicutes_A--2||p__Proteobacteria--4:capture_species_counter=s__CAIXRL01 sp016710095--1||s__ER4 sp015068395--2||s__JAFGAM01 sp016933675--4||s__Polaromonas sp016185115--2||s__Salibacterium qingdaonense--1||s__Thauera sp017997795--1||s__WAJ17 sp014174515--1:evalue_avg=1.181818184902777e-72:evalue_max=1.3e-71:evalue_min=6.79e-91:evalue_std=3.9196474784878824e-72:evalue_sum=1.3000000033930547e-71:gapopen_avg=0.18181818181818182:gapopen_max=1.0:gapopen_min=0.0:gapopen_std=0.40451991747794525:gapopen_sum=2.0:gtdb_class_counter=:gtdb_domain_counter=:gtdb_family_counter=:gtdb_genus_counter=:gtdb_order_counter=:gtdb_phylum_counter=:gtdb_species_counter=:heptad_counter=MCP-44H--2||MCP-64H--10:lbd_counter=:length_avg=146.45454545454547:length_max=154.0:length_min=124.0:length_std=8.44231764817738:length_sum=1611.0:mismatch_avg=3.727272727272727:mismatch_max=11.0:mismatch_min=1.0:mismatch_std=2.901410315377992:mismatch_sum=41.0:name=N35985:qcovhsp_avg=98.5090909090909:qcovhsp_max=100.0:qcovhsp_min=95.4:qcovhsp_std=2.0796415775101953:qcovhsp_sum=1083.6:qend_avg=148.45454545454547:qend_max=160.0:qend_min=130.0:qend_std=7.285103106526858:qend_sum=1633.0:qstart_avg=3.1818181818181817:qstart_max=7.0:qstart_min=1.0:qstart_std=3.027149874657078:qstart_sum=35.0:ref_name_counter=GB_GCA_004193285.1_protein.faa_SECP01000044.1_30@PF00015_full_PFAM.275.438--11:scovhsp_avg=89.84545454545453:scovhsp_max=94.5:scovhsp_min=76.1:scovhsp_std=5.164177308412955:scovhsp_sum=988.2999999999998:send_avg=149.45454545454547:send_max=155.0:send_min=124.0:send_std=9.903167537345174:send_sum=1644.0:sstart_avg=4.0:sstart_max=7.0:sstart_min=1.0:sstart_std=2.449489742783178:sstart_sum=44.0])0:1.8e-08[&&NHX:Sample_counter=rhiztom1--13||rhiztom2--23||rhiztom3--2:Type_counter=capture--38:besthit_avg=99.16486486486488:besthit_max=100.0:besthit_min=92.7:besthit_std=1.602292839134701:besthit_sum=3669.1000000000004:bitscore_avg=260.1621621621622:bitscore_max=265.0:bitscore_min=213.0:bitscore_std=10.866650085655841:bitscore_sum=9626.0:capture_class_counter=c__Anaeroferrophillalia--10||c__Bacilli--1||c__Clostridia--7||c__Gammaproteobacteria--14||c__Myxococcia--4||c__RBG-16-71-46--1||c__UBA2428--1:capture_domain_counter=d__Bacteria--38:capture_family_counter=f__Anaeroferrophillaceae--10||f__Burkholderiaceae--7||f__Marinococcaceae--1||f__Myxococcaceae--4||f__Oscillospiraceae--7||f__Pseudomonadaceae--1||f__RBG-16-71-46--1||f__Rhodocyclaceae--5||f__S144-34--1||f__UBA2428--1:capture_genus_counter=g__CAIXRL01--1||g__ER4--7||g__JAFEAR01--1||g__JAFGAM01--10||g__Melittangium--4||g__Polaromonas--6||g__Pseudomonas_E--1||g__S144-34--1||g__Salibacterium--1||g__Thauera--5||g__WAJ17--1:capture_order_counter=o__Anaeroferrophillales--10||o__Bacillales_H--1||o__Burkholderiales--12||o__Myxococcales--4||o__Oscillospirales--7||o__Pseudomonadales--1||o__RBG-16-71-46--1||o__S144-34--1||o__UBA2428--1:capture_phylum_counter=p__Bdellovibrionota--1||p__Desulfobacterota_C--10||p__Eisenbacteria--1||p__Firmicutes--1||p__Firmicutes_A--7||p__Myxococcota--4||p__Proteobacteria--14:capture_species_counter=s__CAIXRL01 sp016710095--1||s__ER4 sp015068395--7||s__JAFEAR01 sp018266335--1||s__JAFGAM01 sp016933675--10||s__Melittangium boletus--4||s__Polaromonas sp016185115--6||s__Pseudomonas_E ovata--1||s__S144-34 sp015494165--1||s__Salibacterium qingdaonense--1||s__Thauera sp017997795--5||s__WAJ17 sp014174515--1:evalue_avg=3.5135135226839315e-73:evalue_max=1.3e-71:evalue_min=5.75e-92:evalue_std=2.1371868348146959e-72:evalue_sum=1.3000000033930547e-71:gapopen_avg=0.05405405405405406:gapopen_max=1.0:gapopen_min=0.0:gapopen_std=0.2292434351351256:gapopen_sum=2.0:gtdb_class_counter=:gtdb_domain_counter=:gtdb_family_counter=:gtdb_genus_counter=:gtdb_order_counter=:gtdb_phylum_counter=:gtdb_species_counter=:heptad_counter=MCP-44H--2||MCP-64H--36:lbd_counter=:length_avg=149.6216216216216:length_max=154.0:length_min=124.0:length_std=4.917945321593783:length_sum=5536.0:mismatch_avg=1.162162162162162:mismatch_max=11.0:mismatch_min=0.0:mismatch_std=2.303542121669649:mismatch_sum=43.0:name=N35986:qcovhsp_avg=99.55675675675676:qcovhsp_max=100.0:qcovhsp_min=95.4:qcovhsp_std=1.29562094519718:qcovhsp_sum=3683.6:qend_avg=150.21621621621622:qend_max=160.0:qend_min=130.0:qend_std=4.014799947521498:qend_sum=5558.0:qstart_avg=1.6486486486486487:qstart_max=7.0:qstart_min=1.0:qstart_std=1.88880056320607:qstart_sum=61.0:ref_name_counter=GB_GCA_004193285.1_protein.faa_SECP01000044.1_30@PF00015_full_PFAM.275.438--37:scovhsp_avg=91.76486486486485:scovhsp_max=94.5:scovhsp_min=76.1:scovhsp_std=3.003258990590815:scovhsp_sum=3395.2999999999993:send_avg=153.35135135135135:send_max=155.0:send_min=124.0:send_std=5.81767525265422:send_sum=5674.0:sstart_avg=4.72972972972973:sstart_max=7.0:sstart_min=1.0:sstart_std=1.3874166371083072:sstart_sum=175.0])0:0.0202298[&&NHX:Sample_counter=rhiztom1--13||rhiztom2--23||rhiztom3--3:Type_counter=capture--39:besthit_avg=99.16842105263159:besthit_max=100.0:besthit_min=92.7:besthit_std=1.5806439438983864:besthit_sum=3768.4000000000005:bitscore_avg=260.13157894736844:bitscore_max=265.0:bitscore_min=213.0:bitscore_std=10.720455447746257:bitscore_sum=9885.0:capture_class_counter=c__Anaeroferrophillalia--10||c__Bacilli--1||c__Clostridia--7||c__Gammaproteobacteria--15||c__Myxococcia--4||c__RBG-16-71-46--1||c__UBA2428--1:capture_domain_counter=d__Bacteria--39:capture_family_counter=f__Anaeroferrophillaceae--10||f__Burkholderiaceae--8||f__Marinococcaceae--1||f__Myxococcaceae--4||f__Oscillospiraceae--7||f__Pseudomonadaceae--1||f__RBG-16-71-46--1||f__Rhodocyclaceae--5||f__S144-34--1||f__UBA2428--1:capture_genus_counter=g__CAIXRL01--1||g__ER4--7||g__JAFEAR01--1||g__JAFGAM01--10||g__Melittangium--4||g__Polaromonas--7||g__Pseudomonas_E--1||g__S144-34--1||g__Salibacterium--1||g__Thauera--5||g__WAJ17--1:capture_order_counter=o__Anaeroferrophillales--10||o__Bacillales_H--1||o__Burkholderiales--13||o__Myxococcales--4||o__Oscillospirales--7||o__Pseudomonadales--1||o__RBG-16-71-46--1||o__S144-34--1||o__UBA2428--1:capture_phylum_counter=p__Bdellovibrionota--1||p__Desulfobacterota_C--10||p__Eisenbacteria--1||p__Firmicutes--1||p__Firmicutes_A--7||p__Myxococcota--4||p__Proteobacteria--15:capture_species_counter=s__CAIXRL01 sp016710095--1||s__ER4 sp015068395--7||s__JAFEAR01 sp018266335--1||s__JAFGAM01 sp016933675--10||s__Melittangium boletus--4||s__Polaromonas sp016185115--7||s__Pseudomonas_E ovata--1||s__S144-34 sp015494165--1||s__Salibacterium qingdaonense--1||s__Thauera sp017997795--5||s__WAJ17 sp014174515--1:evalue_avg=3.4210526405080385e-73:evalue_max=1.3e-71:evalue_min=5.75e-92:evalue_std=2.1088784745511492e-72:evalue_sum=1.3000000033930547e-71:gapopen_avg=0.05263157894736842:gapopen_max=1.0:gapopen_min=0.0:gapopen_std=0.22629428592141426:gapopen_sum=2.0:gtdb_class_counter=:gtdb_domain_counter=:gtdb_family_counter=:gtdb_genus_counter=:gtdb_order_counter=:gtdb_phylum_counter=:gtdb_species_counter=:heptad_counter=MCP-44H--2||MCP-64H--37:lbd_counter=:length_avg=149.6315789473684:length_max=154.0:length_min=124.0:length_std=4.851419700996862:length_sum=5686.0:mismatch_avg=1.1578947368421053:mismatch_max=11.0:mismatch_min=0.0:mismatch_std=2.2723522256175093:mismatch_sum=44.0:name=N35987:qcovhsp_avg=99.56842105263158:qcovhsp_max=100.0:qcovhsp_min=95.4:qcovhsp_std=1.2800137801534197:qcovhsp_sum=3783.6:qend_avg=150.21052631578948:qend_max=160.0:qend_min=130.0:qend_std=3.960329598192022:qend_sum=5708.0:qstart_avg=1.631578947368421:qstart_max=7.0:qstart_min=1.0:qstart_std=1.8660704866554292:qstart_sum=62.0:ref_name_counter=GB_GCA_004193285.1_protein.faa_SECP01000044.1_30@PF00015_full_PFAM.275.438--38:scovhsp_avg=91.77105263157894:scovhsp_max=94.5:scovhsp_min=76.1:scovhsp_std=2.9626419815206426:scovhsp_sum=3487.2999999999997:send_avg=153.39473684210526:send_max=155.0:send_min=124.0:send_std=5.744748359385294:send_sum=5829.0:sstart_avg=4.7631578947368425:sstart_max=7.0:sstart_min=1.0:sstart_std=1.3839663041968202:sstart_sum=181.0])0:0.000204774[&&NHX:Sample_counter=rhiztom1--13||rhiztom2--23||rhiztom3--4:Type_counter=capture--40:besthit_avg=99.17179487179487:besthit_max=100.0:besthit_min=92.7:besthit_std=1.5598496415307261:besthit_sum=3867.7000000000003:bitscore_avg=260.1025641025641:bitscore_max=265.0:bitscore_min=213.0:bitscore_std=10.580008137980336:bitscore_sum=10144.0:capture_class_counter=c__Anaeroferrophillalia--10||c__Bacilli--1||c__Clostridia--7||c__Gammaproteobacteria--16||c__Myxococcia--4||c__RBG-16-71-46--1||c__UBA2428--1:capture_domain_counter=d__Bacteria--40:capture_family_counter=f__Anaeroferrophillaceae--10||f__Burkholderiaceae--9||f__Marinococcaceae--1||f__Myxococcaceae--4||f__Oscillospiraceae--7||f__Pseudomonadaceae--1||f__RBG-16-71-46--1||f__Rhodocyclaceae--5||f__S144-34--1||f__UBA2428--1:capture_genus_counter=g__CAIXRL01--1||g__ER4--7||g__JAFEAR01--1||g__JAFGAM01--10||g__Melittangium--4||g__Paraburkholderia--1||g__Polaromonas--7||g__Pseudomonas_E--1||g__S144-34--1||g__Salibacterium--1||g__Thauera--5||g__WAJ17--1:capture_order_counter=o__Anaeroferrophillales--10||o__Bacillales_H--1||o__Burkholderiales--14||o__Myxococcales--4||o__Oscillospirales--7||o__Pseudomonadales--1||o__RBG-16-71-46--1||o__S144-34--1||o__UBA2428--1:capture_phylum_counter=p__Bdellovibrionota--1||p__Desulfobacterota_C--10||p__Eisenbacteria--1||p__Firmicutes--1||p__Firmicutes_A--7||p__Myxococcota--4||p__Proteobacteria--16:capture_species_counter=s__CAIXRL01 sp016710095--1||s__ER4 sp015068395--7||s__JAFEAR01 sp018266335--1||s__JAFGAM01 sp016933675--10||s__Melittangium boletus--4||s__Paraburkholderia aromaticivorans_A--1||s__Polaromonas sp016185115--7||s__Pseudomonas_E ovata--1||s__S144-34 sp015494165--1||s__Salibacterium qingdaonense--1||s__Thauera sp017997795--5||s__WAJ17 sp014174515--1:evalue_avg=3.333333342033474e-73:evalue_max=1.3e-71:evalue_min=5.75e-92:evalue_std=2.0816659993231526e-72:evalue_sum=1.3000000033930547e-71:gapopen_avg=0.05128205128205128:gapopen_max=1.0:gapopen_min=0.0:gapopen_std=0.22345586503095893:gapopen_sum=2.0:gtdb_class_counter=:gtdb_domain_counter=:gtdb_family_counter=:gtdb_genus_counter=:gtdb_order_counter=:gtdb_phylum_counter=:gtdb_species_counter=:heptad_counter=MCP-44H--2||MCP-64H--38:lbd_counter=:length_avg=149.6153846153846:length_max=154.0:length_min=124.0:length_std=4.788227804321018:length_sum=5835.0:mismatch_avg=1.1538461538461537:mismatch_max=11.0:mismatch_min=0.0:mismatch_std=2.2423960580084104:mismatch_sum=45.0:name=N35988:qcovhsp_avg=99.57948717948717:qcovhsp_max=100.0:qcovhsp_min=95.4:qcovhsp_std=1.2649484048515864:qcovhsp_sum=3883.6:qend_avg=150.17948717948718:qend_max=160.0:qend_min=130.0:qend_std=3.9126770676044345:qend_sum=5857.0:qstart_avg=1.6153846153846154:qstart_max=7.0:qstart_min=1.0:qstart_std=1.8441284436283687:qstart_sum=63.0:ref_name_counter=GB_GCA_004193285.1_protein.faa_SECP01000044.1_30@PF00015_full_PFAM.275.438--39:scovhsp_avg=91.76153846153845:scovhsp_max=94.5:scovhsp_min=76.1:scovhsp_std=2.924003688583549:scovhsp_sum=3578.6999999999994:send_avg=153.4102564102564:send_max=155.0:send_min=124.0:send_std=5.669484097563341:send_sum=5983.0:sstart_avg=4.794871794871795:sstart_max=7.0:sstart_min=1.0:sstart_std=1.3799215686996424:sstart_sum=187.0],fd38f36c-3ee5-4283-9c9e-16b14a8463ef_2@MCPsignal.36.184:0.011163[&&NHX:Sample=rhiztom2:Type=capture:besthit=98.6:bitscore=256.0:capture_class=c__Anaeroferrophillalia:capture_domain=d__Bacteria:capture_family=f__Anaeroferrophillaceae:capture_genus=g__JAFGAM01:capture_order=o__Anaeroferrophillales:capture_phylum=p__Desulfobacterota_C:capture_species=s__JAFGAM01 sp016933675:evalue=1.15e-88:gapopen=0.0:heptad=MCP-64H:length=148.0:mismatch=2.0:qcovhsp=100.0:qend=148.0:qstart=1.0:ref_name=GB_GCA_004193285.1_protein.faa_SECP01000044.1_30@PF00015_full_PFAM.275.438:scovhsp=90.8:send=154.0:sstart=7.0])0:1.3e-08[&&NHX:Sample_counter=rhiztom1--13||rhiztom2--24||rhiztom3--4:Type_counter=capture--41:besthit_avg=99.1575:besthit_max=100.0:besthit_min=92.7:besthit_std=1.5423737117400134:besthit_sum=3966.3:bitscore_avg=260.0:bitscore_max=265.0:bitscore_min=213.0:bitscore_std=10.463612162498164:bitscore_sum=10400.0:capture_class_counter=c__Anaeroferrophillalia--11||c__Bacilli--1||c__Clostridia--7||c__Gammaproteobacteria--16||c__Myxococcia--4||c__RBG-16-71-46--1||c__UBA2428--1:capture_domain_counter=d__Bacteria--41:capture_family_counter=f__Anaeroferrophillaceae--11||f__Burkholderiaceae--9||f__Marinococcaceae--1||f__Myxococcaceae--4||f__Oscillospiraceae--7||f__Pseudomonadaceae--1||f__RBG-16-71-46--1||f__Rhodocyclaceae--5||f__S144-34--1||f__UBA2428--1:capture_genus_counter=g__CAIXRL01--1||g__ER4--7||g__JAFEAR01--1||g__JAFGAM01--11||g__Melittangium--4||g__Paraburkholderia--1||g__Polaromonas--7||g__Pseudomonas_E--1||g__S144-34--1||g__Salibacterium--1||g__Thauera--5||g__WAJ17--1:capture_order_counter=o__Anaeroferrophillales--11||o__Bacillales_H--1||o__Burkholderiales--14||o__Myxococcales--4||o__Oscillospirales--7||o__Pseudomonadales--1||o__RBG-16-71-46--1||o__S144-34--1||o__UBA2428--1:capture_phylum_counter=p__Bdellovibrionota--1||p__Desulfobacterota_C--11||p__Eisenbacteria--1||p__Firmicutes--1||p__Firmicutes_A--7||p__Myxococcota--4||p__Proteobacteria--16:capture_species_counter=s__CAIXRL01 sp016710095--1||s__ER4 sp015068395--7||s__JAFEAR01 sp018266335--1||s__JAFGAM01 sp016933675--11||s__Melittangium boletus--4||s__Paraburkholderia aromaticivorans_A--1||s__Polaromonas sp016185115--7||s__Pseudomonas_E ovata--1||s__S144-34 sp015494165--1||s__Salibacterium qingdaonense--1||s__Thauera sp017997795--5||s__WAJ17 sp014174515--1:evalue_avg=3.250000008482637e-73:evalue_max=1.3e-71:evalue_min=5.75e-92:evalue_std=2.0554804789718853e-72:evalue_sum=1.3000000033930547e-71:gapopen_avg=0.05:gapopen_max=1.0:gapopen_min=0.0:gapopen_std=0.22072142786315221:gapopen_sum=2.0:gtdb_class_counter=:gtdb_domain_counter=:gtdb_family_counter=:gtdb_genus_counter=:gtdb_order_counter=:gtdb_phylum_counter=:gtdb_species_counter=:heptad_counter=MCP-44H--2||MCP-64H--39:lbd_counter=:length_avg=149.575:length_max=154.0:length_min=124.0:length_std=4.733337847596258:length_sum=5983.0:mismatch_avg=1.175:mismatch_max=11.0:mismatch_min=0.0:mismatch_std=2.217500325210279:mismatch_sum=47.0:name=N35990:qcovhsp_avg=99.59:qcovhsp_max=100.0:qcovhsp_min=95.4:qcovhsp_std=1.250394809445073:qcovhsp_sum=3983.6:qend_avg=150.125:qend_max=160.0:qend_min=130.0:qend_std=3.8775322577970144:qend_sum=6005.0:qstart_avg=1.6:qstart_max=7.0:qstart_min=1.0:qstart_std=1.8229308607505998:qstart_sum=64.0:ref_name_counter=GB_GCA_004193285.1_protein.faa_SECP01000044.1_30@PF00015_full_PFAM.275.438--40:scovhsp_avg=91.7375:scovhsp_max=94.5:scovhsp_min=76.1:scovhsp_std=2.890274363695581:scovhsp_sum=3669.5:send_avg=153.425:send_max=155.0:send_min=124.0:send_std=5.597103188486353:send_sum=6137.0:sstart_avg=4.85:sstart_max=7.0:sstart_min=1.0:sstart_std=1.406030965847864:sstart_sum=194.0],(4daee681-00a6-5789-8178-be9739c40c6e_1@MCPsignal.68.216:0[&&NHX:Sample=rhiztom2:Type=capture:besthit=100.0:bitscore=259.0:capture_class=c__Myxococcia:capture_domain=d__Bacteria:capture_family=f__Myxococcaceae:capture_genus=g__Melittangium:capture_order=o__Myxococcales:capture_phylum=p__Myxococcota:capture_species=s__Melittangium boletus:evalue=6.92e-90:gapopen=0.0:heptad=MCP-64H:length=148.0:mismatch=0.0:qcovhsp=100.0:qend=148.0:qstart=1.0:ref_name=GB_GCA_004193285.1_protein.faa_SECP01000044.1_30@PF00015_full_PFAM.275.438:scovhsp=90.8:send=152.0:sstart=5.0],246459ac-2564-549d-8289-244161ca5797_5@MCPsignal.73.221:0[&&NHX:Sample=rhiztom2:Type=capture:besthit=100.0:bitscore=259.0:capture_class=c__Anaeroferrophillalia:capture_domain=d__Bacteria:capture_family=f__Anaeroferrophillaceae:capture_genus=g__JAFGAM01:capture_order=o__Anaeroferrophillales:capture_phylum=p__Desulfobacterota_C:capture_species=s__JAFGAM01 sp016933675:evalue=6.92e-90:gapopen=0.0:heptad=MCP-64H:length=148.0:mismatch=0.0:qcovhsp=100.0:qend=148.0:qstart=1.0:ref_name=GB_GCA_004193285.1_protein.faa_SECP01000044.1_30@PF00015_full_PFAM.275.438:scovhsp=90.8:send=152.0:sstart=5.0]):5e-09[&&NHX:Sample_counter=rhiztom2--2:Type_counter=capture--2:besthit_avg=100.0:besthit_max=100.0:besthit_min=100.0:besthit_std=0.0:besthit_sum=200.0:bitscore_avg=259.0:bitscore_max=259.0:bitscore_min=259.0:bitscore_std=0.0:bitscore_sum=518.0:capture_class_counter=c__Anaeroferrophillalia--1||c__Myxococcia--1:capture_domain_counter=d__Bacteria--2:capture_family_counter=f__Anaeroferrophillaceae--1||f__Myxococcaceae--1:capture_genus_counter=g__JAFGAM01--1||g__Melittangium--1:capture_order_counter=o__Anaeroferrophillales--1||o__Myxococcales--1:capture_phylum_counter=p__Desulfobacterota_C--1||p__Myxococcota--1:capture_species_counter=s__JAFGAM01 sp016933675--1||s__Melittangium boletus--1:evalue_avg=6.92e-90:evalue_max=6.92e-90:evalue_min=6.92e-90:evalue_std=0.0:evalue_sum=1.384e-89:gapopen_avg=0.0:gapopen_max=0.0:gapopen_min=0.0:gapopen_std=0.0:gapopen_sum=0.0:gtdb_class_counter=:gtdb_domain_counter=:gtdb_family_counter=:gtdb_genus_counter=:gtdb_order_counter=:gtdb_phylum_counter=:gtdb_species_counter=:heptad_counter=MCP-64H--2:lbd_counter=:length_avg=148.0:length_max=148.0:length_min=148.0:length_std=0.0:length_sum=296.0:mismatch_avg=0.0:mismatch_max=0.0:mismatch_min=0.0:mismatch_std=0.0:mismatch_sum=0.0:name=N35993:qcovhsp_avg=100.0:qcovhsp_max=100.0:qcovhsp_min=100.0:qcovhsp_std=0.0:qcovhsp_sum=200.0:qend_avg=148.0:qend_max=148.0:qend_min=148.0:qend_std=0.0:qend_sum=296.0:qstart_avg=1.0:qstart_max=1.0:qstart_min=1.0:qstart_std=0.0:qstart_sum=2.0:ref_name_counter=GB_GCA_004193285.1_protein.faa_SECP01000044.1_30@PF00015_full_PFAM.275.438--2:scovhsp_avg=90.8:scovhsp_max=90.8:scovhsp_min=90.8:scovhsp_std=0.0:scovhsp_sum=181.6:send_avg=152.0:send_max=152.0:send_min=152.0:send_std=0.0:send_sum=304.0:sstart_avg=5.0:sstart_max=5.0:sstart_min=5.0:sstart_std=0.0:sstart_sum=10.0])0.977:1.3e-08[&&NHX:Sample_counter=rhiztom1--13||rhiztom2--26||rhiztom3--4:Type_counter=capture--43:besthit_avg=99.19761904761906:besthit_max=100.0:besthit_min=92.7:besthit_std=1.5152055475530886:besthit_sum=4166.3:bitscore_avg=259.95238095238096:bitscore_max=265.0:bitscore_min=213.0:bitscore_std=10.207487402433953:bitscore_sum=10918.0:capture_class_counter=c__Anaeroferrophillalia--12||c__Bacilli--1||c__Clostridia--7||c__Gammaproteobacteria--16||c__Myxococcia--5||c__RBG-16-71-46--1||c__UBA2428--1:capture_domain_counter=d__Bacteria--43:capture_family_counter=f__Anaeroferrophillaceae--12||f__Burkholderiaceae--9||f__Marinococcaceae--1||f__Myxococcaceae--5||f__Oscillospiraceae--7||f__Pseudomonadaceae--1||f__RBG-16-71-46--1||f__Rhodocyclaceae--5||f__S144-34--1||f__UBA2428--1:capture_genus_counter=g__CAIXRL01--1||g__ER4--7||g__JAFEAR01--1||g__JAFGAM01--12||g__Melittangium--5||g__Paraburkholderia--1||g__Polaromonas--7||g__Pseudomonas_E--1||g__S144-34--1||g__Salibacterium--1||g__Thauera--5||g__WAJ17--1:capture_order_counter=o__Anaeroferrophillales--12||o__Bacillales_H--1||o__Burkholderiales--14||o__Myxococcales--5||o__Oscillospirales--7||o__Pseudomonadales--1||o__RBG-16-71-46--1||o__S144-34--1||o__UBA2428--1:capture_phylum_counter=p__Bdellovibrionota--1||p__Desulfobacterota_C--12||p__Eisenbacteria--1||p__Firmicutes--1||p__Firmicutes_A--7||p__Myxococcota--5||p__Proteobacteria--16:capture_species_counter=s__CAIXRL01 sp016710095--1||s__ER4 sp015068395--7||s__JAFEAR01 sp018266335--1||s__JAFGAM01 sp016933675--12||s__Melittangium boletus--5||s__Paraburkholderia aromaticivorans_A--1||s__Polaromonas sp016185115--7||s__Pseudomonas_E ovata--1||s__S144-34 sp015494165--1||s__Salibacterium qingdaonense--1||s__Thauera sp017997795--5||s__WAJ17 sp014174515--1:evalue_avg=3.095238103316797e-73:evalue_max=1.3e-71:evalue_min=5.75e-92:evalue_std=2.005943549379497e-72:evalue_sum=1.3000000033930547e-71:gapopen_avg=0.047619047619047616:gapopen_max=1.0:gapopen_min=0.0:gapopen_std=0.21554026870452117:gapopen_sum=2.0:gtdb_class_counter=:gtdb_domain_counter=:gtdb_family_counter=:gtdb_genus_counter=:gtdb_order_counter=:gtdb_phylum_counter=:gtdb_species_counter=:heptad_counter=MCP-44H--2||MCP-64H--41:lbd_counter=:length_avg=149.5:length_max=154.0:length_min=124.0:length_std=4.628912320220883:length_sum=6279.0:mismatch_avg=1.119047619047619:mismatch_max=11.0:mismatch_min=0.0:mismatch_std=2.1775168331502583:mismatch_sum=47.0:name=N35994:qcovhsp_avg=99.60952380952382:qcovhsp_max=100.0:qcovhsp_min=95.4:qcovhsp_std=1.2227137997113824:qcovhsp_sum=4183.6:qend_avg=150.02380952380952:qend_max=160.0:qend_min=130.0:qend_std=3.809411293344196:qend_sum=6301.0:qstart_avg=1.5714285714285714:qstart_max=7.0:qstart_min=1.0:qstart_std=1.782610543117048:qstart_sum=66.0:ref_name_counter=GB_GCA_004193285.1_protein.faa_SECP01000044.1_30@PF00015_full_PFAM.275.438--42:scovhsp_avg=91.69285714285714:scovhsp_max=94.5:scovhsp_min=76.1:scovhsp_std=2.8261317920301137:scovhsp_sum=3851.1:send_avg=153.35714285714286:send_max=155.0:send_min=124.0:send_std=5.467515726817483:send_sum=6441.0:sstart_avg=4.857142857142857:sstart_max=7.0:sstart_min=1.0:sstart_std=1.3716898705776375:sstart_sum=204.0],9a90b740-165a-4c0e-bf85-654bcd252c98_6@MCPsignal.89.239:0.0109232[&&NHX:Sample=rhiztom2:Type=capture:besthit=98.7:bitscore=258.0:capture_class=c__Clostridia:capture_domain=d__Bacteria:capture_family=f__Oscillospiraceae:capture_genus=g__Lawsonibacter:capture_order=o__Oscillospirales:capture_phylum=p__Firmicutes_A:capture_species=s__Lawsonibacter sp910577805:evalue=2.15e-89:gapopen=0.0:heptad=MCP-64H:length=150.0:mismatch=2.0:qcovhsp=100.0:qend=150.0:qstart=1.0:ref_name=GB_GCA_004193285.1_protein.faa_SECP01000044.1_30@PF00015_full_PFAM.275.438:scovhsp=92.0:send=155.0:sstart=6.0])0:1.3e-08[&&NHX:Sample_counter=rhiztom1--13||rhiztom2--27||rhiztom3--4:Type_counter=capture--44:besthit_avg=99.18604651162791:besthit_max=100.0:besthit_min=92.7:besthit_std=1.498980827627453:besthit_sum=4265.0:bitscore_avg=259.90697674418607:bitscore_max=265.0:bitscore_min=213.0:bitscore_std=10.089631532014796:bitscore_sum=11176.0:capture_class_counter=c__Anaeroferrophillalia--12||c__Bacilli--1||c__Clostridia--8||c__Gammaproteobacteria--16||c__Myxococcia--5||c__RBG-16-71-46--1||c__UBA2428--1:capture_domain_counter=d__Bacteria--44:capture_family_counter=f__Anaeroferrophillaceae--12||f__Burkholderiaceae--9||f__Marinococcaceae--1||f__Myxococcaceae--5||f__Oscillospiraceae--8||f__Pseudomonadaceae--1||f__RBG-16-71-46--1||f__Rhodocyclaceae--5||f__S144-34--1||f__UBA2428--1:capture_genus_counter=g__CAIXRL01--1||g__ER4--7||g__JAFEAR01--1||g__JAFGAM01--12||g__Lawsonibacter--1||g__Melittangium--5||g__Paraburkholderia--1||g__Polaromonas--7||g__Pseudomonas_E--1||g__S144-34--1||g__Salibacterium--1||g__Thauera--5||g__WAJ17--1:capture_order_counter=o__Anaeroferrophillales--12||o__Bacillales_H--1||o__Burkholderiales--14||o__Myxococcales--5||o__Oscillospirales--8||o__Pseudomonadales--1||o__RBG-16-71-46--1||o__S144-34--1||o__UBA2428--1:capture_phylum_counter=p__Bdellovibrionota--1||p__Desulfobacterota_C--12||p__Eisenbacteria--1||p__Firmicutes--1||p__Firmicutes_A--8||p__Myxococcota--5||p__Proteobacteria--16:capture_species_counter=s__CAIXRL01 sp016710095--1||s__ER4 sp015068395--7||s__JAFEAR01 sp018266335--1||s__JAFGAM01 sp016933675--12||s__Lawsonibacter sp910577805--1||s__Melittangium boletus--5||s__Paraburkholderia aromaticivorans_A--1||s__Polaromonas sp016185115--7||s__Pseudomonas_E ovata--1||s__S144-34 sp015494165--1||s__Salibacterium qingdaonense--1||s__Thauera sp017997795--5||s__WAJ17 sp014174515--1:evalue_avg=3.023255821844313e-73:evalue_max=1.3e-71:evalue_min=5.75e-92:evalue_std=1.9824814142006618e-72:evalue_sum=1.3000000033930547e-71:gapopen_avg=0.046511627906976744:gapopen_max=1.0:gapopen_min=0.0:gapopen_std=0.21308263231644636:gapopen_sum=2.0:gtdb_class_counter=:gtdb_domain_counter=:gtdb_family_counter=:gtdb_genus_counter=:gtdb_order_counter=:gtdb_phylum_counter=:gtdb_species_counter=:heptad_counter=MCP-44H--2||MCP-64H--42:lbd_counter=:length_avg=149.51162790697674:length_max=154.0:length_min=124.0:length_std=4.574109817238217:length_sum=6429.0:mismatch_avg=1.1395348837209303:mismatch_max=11.0:mismatch_min=0.0:mismatch_std=2.1556282406410876:mismatch_sum=49.0:name=N35996:qcovhsp_avg=99.6186046511628:qcovhsp_max=100.0:qcovhsp_min=95.4:qcovhsp_std=1.2095366712197988:qcovhsp_sum=4283.6:qend_avg=150.02325581395348:qend_max=160.0:qend_min=130.0:qend_std=3.763789706773032:qend_sum=6451.0:qstart_avg=1.558139534883721:qstart_max=7.0:qstart_min=1.0:qstart_std=1.7634155923930743:qstart_sum=67.0:ref_name_counter=GB_GCA_004193285.1_protein.faa_SECP01000044.1_30@PF00015_full_PFAM.275.438--43:scovhsp_avg=91.7:scovhsp_max=94.5:scovhsp_min=76.1:scovhsp_std=2.7926775000074064:scovhsp_sum=3943.1:send_avg=153.3953488372093:send_max=155.0:send_min=124.0:send_std=5.40784058163401:send_sum=6596.0:sstart_avg=4.883720930232558:sstart_max=7.0:sstart_min=1.0:sstart_std=1.3664222021584307:sstart_sum=210.0],((9dfb3dba-b5df-4e2a-a5eb-8199a79d4e06_4@MCPsignal.77.227:0.00545545[&&NHX:Sample=rhiztom1:Type=capture:besthit=99.3:bitscore=261.0:capture_class=c__Anaeroferrophillalia:capture_domain=d__Bacteria:capture_family=f__Anaeroferrophillaceae:capture_genus=g__JAFGAM01:capture_order=o__Anaeroferrophillales:capture_phylum=p__Desulfobacterota_C:capture_species=s__JAFGAM01 sp016933675:evalue=1.84e-90:gapopen=0.0:heptad=MCP-64H:length=150.0:mismatch=1.0:qcovhsp=100.0:qend=150.0:qstart=1.0:ref_name=GB_GCA_004193285.1_protein.faa_SECP01000044.1_30@PF00015_full_PFAM.275.438:scovhsp=92.0:send=155.0:sstart=6.0],(ef903b96-fedb-40c9-b635-565a0846d21b_4@MCPsignal.92.242:0.00547406[&&NHX:Sample=rhiztom2:Type=capture:besthit=99.3:bitscore=260.0:capture_class=c__Anaeroferrophillalia:capture_domain=d__Bacteria:capture_family=f__Anaeroferrophillaceae:capture_genus=g__JAFGAM01:capture_order=o__Anaeroferrophillales:capture_phylum=p__Desulfobacterota_C:capture_species=s__JAFGAM01 sp016933675:evalue=5.29e-90:gapopen=0.0:heptad=MCP-64H:length=150.0:mismatch=1.0:qcovhsp=100.0:qend=150.0:qstart=1.0:ref_name=GB_GCA_004193285.1_protein.faa_SECP01000044.1_30@PF00015_full_PFAM.275.438:scovhsp=92.0:send=155.0:sstart=6.0],(ae5c3dae-b5ca-4736-bc42-32a4fa6c7eff_6@MCPsignal.27.175:5e-09[&&NHX:Sample=rhiztom2:Type=capture:besthit=99.3:bitscore=258.0:capture_class=c__Anaeroferrophillalia:capture_domain=d__Bacteria:capture_family=f__Anaeroferrophillaceae:capture_genus=g__JAFGAM01:capture_order=o__Anaeroferrophillales:capture_phylum=p__Desulfobacterota_C:capture_species=s__JAFGAM01 sp016933675:evalue=4e-89:gapopen=0.0:heptad=MCP-64H:length=148.0:mismatch=1.0:qcovhsp=100.0:qend=148.0:qstart=1.0:ref_name=GB_GCA_004193285.1_protein.faa_SECP01000044.1_30@PF00015_full_PFAM.275.438:scovhsp=90.8:send=154.0:sstart=7.0],(c4647a22-5669-4b52-b50b-0ca1c9f513e7_4@MCPsignal.92.237:0[&&NHX:Sample=rhiztom2:Type=capture:besthit=100.0:bitscore=252.0:capture_class=c__Anaeroferrophillalia:capture_domain=d__Bacteria:capture_family=f__Anaeroferrophillaceae:capture_genus=g__JAFGAM01:capture_order=o__Anaeroferrophillales:capture_phylum=p__Desulfobacterota_C:capture_species=s__JAFGAM01 sp016933675:evalue=6.85e-87:gapopen=0.0:heptad=MCP-64H:length=145.0:mismatch=0.0:qcovhsp=100.0:qend=145.0:qstart=1.0:ref_name=GB_GCA_004193285.1_protein.faa_SECP01000044.1_30@PF00015_full_PFAM.275.438:scovhsp=89.0:send=150.0:sstart=6.0],6e639002-70a4-4830-924f-2733d928488f_4@MCPsignal.291.436:0[&&NHX:Sample=rhiztom2:Type=capture:besthit=100.0:bitscore=252.0:capture_class=c__Gammaproteobacteria:capture_domain=d__Bacteria:capture_family=f__Burkholderiaceae:capture_genus=g__Polaromonas:capture_order=o__Burkholderiales:capture_phylum=p__Proteobacteria:capture_species=s__Polaromonas sp016185115:evalue=6.85e-87:gapopen=0.0:heptad=MCP-64H:length=145.0:mismatch=0.0:qcovhsp=100.0:qend=145.0:qstart=1.0:ref_name=GB_GCA_004193285.1_protein.faa_SECP01000044.1_30@PF00015_full_PFAM.275.438:scovhsp=89.0:send=150.0:sstart=6.0]):5e-09[&&NHX:Sample_counter=rhiztom2--2:Type_counter=capture--2:besthit_avg=100.0:besthit_max=100.0:besthit_min=100.0:besthit_std=0.0:besthit_sum=200.0:bitscore_avg=252.0:bitscore_max=252.0:bitscore_min=252.0:bitscore_std=0.0:bitscore_sum=504.0:capture_class_counter=c__Anaeroferrophillalia--1||c__Gammaproteobacteria--1:capture_domain_counter=d__Bacteria--2:capture_family_counter=f__Anaeroferrophillaceae--1||f__Burkholderiaceae--1:capture_genus_counter=g__JAFGAM01--1||g__Polaromonas--1:capture_order_counter=o__Anaeroferrophillales--1||o__Burkholderiales--1:capture_phylum_counter=p__Desulfobacterota_C--1||p__Proteobacteria--1:capture_species_counter=s__JAFGAM01 sp016933675--1||s__Polaromonas sp016185115--1:evalue_avg=6.85e-87:evalue_max=6.85e-87:evalue_min=6.85e-87:evalue_std=0.0:evalue_sum=1.37e-86:gapopen_avg=0.0:gapopen_max=0.0:gapopen_min=0.0:gapopen_std=0.0:gapopen_sum=0.0:gtdb_class_counter=:gtdb_domain_counter=:gtdb_family_counter=:gtdb_genus_counter=:gtdb_order_counter=:gtdb_phylum_counter=:gtdb_species_counter=:heptad_counter=MCP-64H--2:lbd_counter=:length_avg=145.0:length_max=145.0:length_min=145.0:length_std=0.0:length_sum=290.0:mismatch_avg=0.0:mismatch_max=0.0:mismatch_min=0.0:mismatch_std=0.0:mismatch_sum=0.0:name=N36002:qcovhsp_avg=100.0:qcovhsp_max=100.0:qcovhsp_min=100.0:qcovhsp_std=0.0:qcovhsp_sum=200.0:qend_avg=145.0:qend_max=145.0:qend_min=145.0:qend_std=0.0:qend_sum=290.0:qstart_avg=1.0:qstart_max=1.0:qstart_min=1.0:qstart_std=0.0:qstart_sum=2.0:ref_name_counter=GB_GCA_004193285.1_protein.faa_SECP01000044.1_30@PF00015_full_PFAM.275.438--2:scovhsp_avg=89.0:scovhsp_max=89.0:scovhsp_min=89.0:scovhsp_std=0.0:scovhsp_sum=178.0:send_avg=150.0:send_max=150.0:send_min=150.0:send_std=0.0:send_sum=300.0:sstart_avg=6.0:sstart_max=6.0:sstart_min=6.0:sstart_std=0.0:sstart_sum=12.0])0:5e-09[&&NHX:Sample_counter=rhiztom2--3:Type_counter=capture--3:besthit_avg=99.76666666666667:besthit_max=100.0:besthit_min=99.3:besthit_std=0.40414518843273967:besthit_sum=299.3:bitscore_avg=254.0:bitscore_max=258.0:bitscore_min=252.0:bitscore_std=3.4641016151377544:bitscore_sum=762.0:capture_class_counter=c__Anaeroferrophillalia--2||c__Gammaproteobacteria--1:capture_domain_counter=d__Bacteria--3:capture_family_counter=f__Anaeroferrophillaceae--2||f__Burkholderiaceae--1:capture_genus_counter=g__JAFGAM01--2||g__Polaromonas--1:capture_order_counter=o__Anaeroferrophillales--2||o__Burkholderiales--1:capture_phylum_counter=p__Desulfobacterota_C--2||p__Proteobacteria--1:capture_species_counter=s__JAFGAM01 sp016933675--2||s__Polaromonas sp016185115--1:evalue_avg=4.579999999999999e-87:evalue_max=6.85e-87:evalue_min=4e-89:evalue_std=3.9317553331813516e-87:evalue_sum=1.374e-86:gapopen_avg=0.0:gapopen_max=0.0:gapopen_min=0.0:gapopen_std=0.0:gapopen_sum=0.0:gtdb_class_counter=:gtdb_domain_counter=:gtdb_family_counter=:gtdb_genus_counter=:gtdb_order_counter=:gtdb_phylum_counter=:gtdb_species_counter=:heptad_counter=MCP-64H--3:lbd_counter=:length_avg=146.0:length_max=148.0:length_min=145.0:length_std=1.7320508075688772:length_sum=438.0:mismatch_avg=0.3333333333333333:mismatch_max=1.0:mismatch_min=0.0:mismatch_std=0.5773502691896258:mismatch_sum=1.0:name=N36003:qcovhsp_avg=100.0:qcovhsp_max=100.0:qcovhsp_min=100.0:qcovhsp_std=0.0:qcovhsp_sum=300.0:qend_avg=146.0:qend_max=148.0:qend_min=145.0:qend_std=1.7320508075688772:qend_sum=438.0:qstart_avg=1.0:qstart_max=1.0:qstart_min=1.0:qstart_std=0.0:qstart_sum=3.0:ref_name_counter=GB_GCA_004193285.1_protein.faa_SECP01000044.1_30@PF00015_full_PFAM.275.438--3:scovhsp_avg=89.60000000000001:scovhsp_max=90.8:scovhsp_min=89.0:scovhsp_std=1.0392304845413247:scovhsp_sum=268.8:send_avg=151.33333333333334:send_max=154.0:send_min=150.0:send_std=2.3094010767585034:send_sum=454.0:sstart_avg=6.333333333333333:sstart_max=7.0:sstart_min=6.0:sstart_std=0.5773502691896258:sstart_sum=19.0])0.912:0.00544908[&&NHX:Sample_counter=rhiztom2--4:Type_counter=capture--4:besthit_avg=99.65:besthit_max=100.0:besthit_min=99.3:besthit_std=0.40414518843273967:besthit_sum=398.6:bitscore_avg=255.5:bitscore_max=260.0:bitscore_min=252.0:bitscore_std=4.123105625617661:bitscore_sum=1022.0:capture_class_counter=c__Anaeroferrophillalia--3||c__Gammaproteobacteria--1:capture_domain_counter=d__Bacteria--4:capture_family_counter=f__Anaeroferrophillaceae--3||f__Burkholderiaceae--1:capture_genus_counter=g__JAFGAM01--3||g__Polaromonas--1:capture_order_counter=o__Anaeroferrophillales--3||o__Burkholderiales--1:capture_phylum_counter=p__Desulfobacterota_C--3||p__Proteobacteria--1:capture_species_counter=s__JAFGAM01 sp016933675--3||s__Polaromonas sp016185115--1:evalue_avg=3.4363224999999997e-87:evalue_max=6.85e-87:evalue_min=5.29e-90:evalue_std=3.9418007174418393e-87:evalue_sum=1.3745289999999999e-86:gapopen_avg=0.0:gapopen_max=0.0:gapopen_min=0.0:gapopen_std=0.0:gapopen_sum=0.0:gtdb_class_counter=:gtdb_domain_counter=:gtdb_family_counter=:gtdb_genus_counter=:gtdb_order_counter=:gtdb_phylum_counter=:gtdb_species_counter=:heptad_counter=MCP-64H--4:lbd_counter=:length_avg=147.0:length_max=150.0:length_min=145.0:length_std=2.449489742783178:length_sum=588.0:mismatch_avg=0.5:mismatch_max=1.0:mismatch_min=0.0:mismatch_std=0.5773502691896257:mismatch_sum=2.0:name=N36004:qcovhsp_avg=100.0:qcovhsp_max=100.0:qcovhsp_min=100.0:qcovhsp_std=0.0:qcovhsp_sum=400.0:qend_avg=147.0:qend_max=150.0:qend_min=145.0:qend_std=2.449489742783178:qend_sum=588.0:qstart_avg=1.0:qstart_max=1.0:qstart_min=1.0:qstart_std=0.0:qstart_sum=4.0:ref_name_counter=GB_GCA_004193285.1_protein.faa_SECP01000044.1_30@PF00015_full_PFAM.275.438--4:scovhsp_avg=90.2:scovhsp_max=92.0:scovhsp_min=89.0:scovhsp_std=1.4696938456699065:scovhsp_sum=360.8:send_avg=152.25:send_max=155.0:send_min=150.0:send_std=2.6299556396765835:send_sum=609.0:sstart_avg=6.25:sstart_max=7.0:sstart_min=6.0:sstart_std=0.5:sstart_sum=25.0])0:5e-09[&&NHX:Sample_counter=rhiztom1--1||rhiztom2--4:Type_counter=capture--5:besthit_avg=99.58000000000001:besthit_max=100.0:besthit_min=99.3:besthit_std=0.3834057902536178:besthit_sum=497.90000000000003:bitscore_avg=256.6:bitscore_max=261.0:bitscore_min=252.0:bitscore_std=4.33589667773576:bitscore_sum=1283.0:capture_class_counter=c__Anaeroferrophillalia--4||c__Gammaproteobacteria--1:capture_domain_counter=d__Bacteria--5:capture_family_counter=f__Anaeroferrophillaceae--4||f__Burkholderiaceae--1:capture_genus_counter=g__JAFGAM01--4||g__Polaromonas--1:capture_order_counter=o__Anaeroferrophillales--4||o__Burkholderiales--1:capture_phylum_counter=p__Desulfobacterota_C--4||p__Proteobacteria--1:capture_species_counter=s__JAFGAM01 sp016933675--4||s__Polaromonas sp016185115--1:evalue_avg=2.7494259999999998e-87:evalue_max=6.85e-87:evalue_min=1.84e-90:evalue_std=3.743324549191534e-87:evalue_sum=1.374713e-86:gapopen_avg=0.0:gapopen_max=0.0:gapopen_min=0.0:gapopen_std=0.0:gapopen_sum=0.0:gtdb_class_counter=:gtdb_domain_counter=:gtdb_family_counter=:gtdb_genus_counter=:gtdb_order_counter=:gtdb_phylum_counter=:gtdb_species_counter=:heptad_counter=MCP-64H--5:lbd_counter=:length_avg=147.6:length_max=150.0:length_min=145.0:length_std=2.5099800796022267:length_sum=738.0:mismatch_avg=0.6:mismatch_max=1.0:mismatch_min=0.0:mismatch_std=0.5477225575051662:mismatch_sum=3.0:name=N36005:qcovhsp_avg=100.0:qcovhsp_max=100.0:qcovhsp_min=100.0:qcovhsp_std=0.0:qcovhsp_sum=500.0:qend_avg=147.6:qend_max=150.0:qend_min=145.0:qend_std=2.5099800796022267:qend_sum=738.0:qstart_avg=1.0:qstart_max=1.0:qstart_min=1.0:qstart_std=0.0:qstart_sum=5.0:ref_name_counter=GB_GCA_004193285.1_protein.faa_SECP01000044.1_30@PF00015_full_PFAM.275.438--5:scovhsp_avg=90.56:scovhsp_max=92.0:scovhsp_min=89.0:scovhsp_std=1.5059880477613359:scovhsp_sum=452.8:send_avg=152.8:send_max=155.0:send_min=150.0:send_std=2.588435821108957:send_sum=764.0:sstart_avg=6.2:sstart_max=7.0:sstart_min=6.0:sstart_std=0.44721359549995787:sstart_sum=31.0],((9caed942-0818-4812-91fb-3d6e2dfd11fe_1@MCPsignal.93.236:5e-09[&&NHX:Sample=rhiztom1:Type=capture:besthit=100.0:bitscore=249.0:capture_class=c__Clostridia:capture_domain=d__Bacteria:capture_family=f__Oscillospiraceae:capture_genus=g__ER4:capture_order=o__Oscillospirales:capture_phylum=p__Firmicutes_A:capture_species=s__ER4 sp015068395:evalue=1.05e-85:gapopen=0.0:heptad=MCP-64H:length=143.0:mismatch=0.0:qcovhsp=100.0:qend=143.0:qstart=1.0:ref_name=GB_GCA_004193285.1_protein.faa_SECP01000044.1_30@PF00015_full_PFAM.275.438:scovhsp=87.7:send=148.0:sstart=6.0],(2525b7ff-4ec0-47fe-ac68-bb09dd43f421_2@MCPsignal.457.605:5e-09[&&NHX:Sample=rhiztom2:Type=capture:besthit=99.3:bitscore=254.0:capture_class=c__Anaeroferrophillalia:capture_domain=d__Bacteria:capture_family=f__Anaeroferrophillaceae:capture_genus=g__JAFGAM01:capture_order=o__Anaeroferrophillales:capture_phylum=p__Desulfobacterota_C:capture_species=s__JAFGAM01 sp016933675:evalue=1.34e-87:gapopen=1.0:heptad=MCP-64H:length=149.0:mismatch=0.0:qcovhsp=100.0:qend=148.0:qstart=1.0:ref_name=GB_GCA_004193285.1_protein.faa_SECP01000044.1_30@PF00015_full_PFAM.275.438:scovhsp=91.4:send=154.0:sstart=6.0],a376a528-57b1-4d44-8a86-c9bdef3a84ce_4@MCPsignal.227.373:5e-09[&&NHX:Sample=rhiztom2:Type=capture:besthit=99.3:bitscore=251.0:capture_class=c__Gammaproteobacteria:capture_domain=d__Bacteria:capture_family=f__Burkholderiaceae:capture_genus=g__Polaromonas:capture_order=o__Burkholderiales:capture_phylum=p__Proteobacteria:capture_species=s__Polaromonas sp016185115:evalue=2.04e-86:gapopen=1.0:heptad=MCP-64H:length=147.0:mismatch=0.0:qcovhsp=100.0:qend=146.0:qstart=1.0:ref_name=GB_GCA_004193285.1_protein.faa_SECP01000044.1_30@PF00015_full_PFAM.275.438:scovhsp=90.2:send=151.0:sstart=5.0])0:5e-09[&&NHX:Sample_counter=rhiztom2--2:Type_counter=capture--2:besthit_avg=99.3:besthit_max=99.3:besthit_min=99.3:besthit_std=0.0:besthit_sum=198.6:bitscore_avg=252.5:bitscore_max=254.0:bitscore_min=251.0:bitscore_std=2.1213203435596424:bitscore_sum=505.0:capture_class_counter=c__Anaeroferrophillalia--1||c__Gammaproteobacteria--1:capture_domain_counter=d__Bacteria--2:capture_family_counter=f__Anaeroferrophillaceae--1||f__Burkholderiaceae--1:capture_genus_counter=g__JAFGAM01--1||g__Polaromonas--1:capture_order_counter=o__Anaeroferrophillales--1||o__Burkholderiales--1:capture_phylum_counter=p__Desulfobacterota_C--1||p__Proteobacteria--1:capture_species_counter=s__JAFGAM01 sp016933675--1||s__Polaromonas sp016185115--1:evalue_avg=1.087e-86:evalue_max=2.04e-86:evalue_min=1.34e-87:evalue_std=1.3477455249415598e-86:evalue_sum=2.174e-86:gapopen_avg=1.0:gapopen_max=1.0:gapopen_min=1.0:gapopen_std=0.0:gapopen_sum=2.0:gtdb_class_counter=:gtdb_domain_counter=:gtdb_family_counter=:gtdb_genus_counter=:gtdb_order_counter=:gtdb_phylum_counter=:gtdb_species_counter=:heptad_counter=MCP-64H--2:lbd_counter=:length_avg=148.0:length_max=149.0:length_min=147.0:length_std=1.4142135623730951:length_sum=296.0:mismatch_avg=0.0:mismatch_max=0.0:mismatch_min=0.0:mismatch_std=0.0:mismatch_sum=0.0:name=N36009:qcovhsp_avg=100.0:qcovhsp_max=100.0:qcovhsp_min=100.0:qcovhsp_std=0.0:qcovhsp_sum=200.0:qend_avg=147.0:qend_max=148.0:qend_min=146.0:qend_std=1.4142135623730951:qend_sum=294.0:qstart_avg=1.0:qstart_max=1.0:qstart_min=1.0:qstart_std=0.0:qstart_sum=2.0:ref_name_counter=GB_GCA_004193285.1_protein.faa_SECP01000044.1_30@PF00015_full_PFAM.275.438--2:scovhsp_avg=90.80000000000001:scovhsp_max=91.4:scovhsp_min=90.2:scovhsp_std=0.848528137423859:scovhsp_sum=181.60000000000002:send_avg=152.5:send_max=154.0:send_min=151.0:send_std=2.1213203435596424:send_sum=305.0:sstart_avg=5.5:sstart_max=6.0:sstart_min=5.0:sstart_std=0.7071067811865476:sstart_sum=11.0])0.505:5e-09[&&NHX:Sample_counter=rhiztom1--1||rhiztom2--2:Type_counter=capture--3:besthit_avg=99.53333333333335:besthit_max=100.0:besthit_min=99.3:besthit_std=0.40414518843273967:besthit_sum=298.6:bitscore_avg=251.33333333333334:bitscore_max=254.0:bitscore_min=249.0:bitscore_std=2.5166114784235836:bitscore_sum=754.0:capture_class_counter=c__Anaeroferrophillalia--1||c__Clostridia--1||c__Gammaproteobacteria--1:capture_domain_counter=d__Bacteria--3:capture_family_counter=f__Anaeroferrophillaceae--1||f__Burkholderiaceae--1||f__Oscillospiraceae--1:capture_genus_counter=g__ER4--1||g__JAFGAM01--1||g__Polaromonas--1:capture_order_counter=o__Anaeroferrophillales--1||o__Burkholderiales--1||o__Oscillospirales--1:capture_phylum_counter=p__Desulfobacterota_C--1||p__Firmicutes_A--1||p__Proteobacteria--1:capture_species_counter=s__ER4 sp015068395--1||s__JAFGAM01 sp016933675--1||s__Polaromonas sp016185115--1:evalue_avg=4.224666666666667e-86:evalue_max=1.05e-85:evalue_min=1.34e-87:evalue_std=5.517523478276584e-86:evalue_sum=1.2674e-85:gapopen_avg=0.6666666666666666:gapopen_max=1.0:gapopen_min=0.0:gapopen_std=0.5773502691896258:gapopen_sum=2.0:gtdb_class_counter=:gtdb_domain_counter=:gtdb_family_counter=:gtdb_genus_counter=:gtdb_order_counter=:gtdb_phylum_counter=:gtdb_species_counter=:heptad_counter=MCP-64H--3:lbd_counter=:length_avg=146.33333333333334:length_max=149.0:length_min=143.0:length_std=3.0550504633038935:length_sum=439.0:mismatch_avg=0.0:mismatch_max=0.0:mismatch_min=0.0:mismatch_std=0.0:mismatch_sum=0.0:name=N36010:qcovhsp_avg=100.0:qcovhsp_max=100.0:qcovhsp_min=100.0:qcovhsp_std=0.0:qcovhsp_sum=300.0:qend_avg=145.66666666666666:qend_max=148.0:qend_min=143.0:qend_std=2.5166114784235836:qend_sum=437.0:qstart_avg=1.0:qstart_max=1.0:qstart_min=1.0:qstart_std=0.0:qstart_sum=3.0:ref_name_counter=GB_GCA_004193285.1_protein.faa_SECP01000044.1_30@PF00015_full_PFAM.275.438--3:scovhsp_avg=89.76666666666667:scovhsp_max=91.4:scovhsp_min=87.7:scovhsp_std=1.8876793513023704:scovhsp_sum=269.3:send_avg=151.0:send_max=154.0:send_min=148.0:send_std=3.0:send_sum=453.0:sstart_avg=5.666666666666667:sstart_max=6.0:sstart_min=5.0:sstart_std=0.5773502691896258:sstart_sum=17.0],bb38d6c0-f69d-5677-a84a-877928c11fde_3@MCPsignal.77.228:0.00538137[&&NHX:Sample=rhiztom2:Type=capture:besthit=100.0:bitscore=263.0:capture_class=c__Gammaproteobacteria:capture_domain=d__Bacteria:capture_family=f__Burkholderiaceae:capture_genus=g__Polaromonas:capture_order=o__Burkholderiales:capture_phylum=p__Proteobacteria:capture_species=s__Polaromonas sp016185115:evalue=3.32e-91:gapopen=0.0:heptad=MCP-64H:length=150.0:mismatch=0.0:qcovhsp=99.3:qend=151.0:qstart=2.0:ref_name=GB_GCA_004193285.1_protein.faa_SECP01000044.1_30@PF00015_full_PFAM.275.438:scovhsp=92.0:send=155.0:sstart=6.0])0:5e-09[&&NHX:Sample_counter=rhiztom1--1||rhiztom2--3:Type_counter=capture--4:besthit_avg=99.65:besthit_max=100.0:besthit_min=99.3:besthit_std=0.40414518843273967:besthit_sum=398.6:bitscore_avg=254.25:bitscore_max=263.0:bitscore_min=249.0:bitscore_std=6.18465843842649:bitscore_sum=1017.0:capture_class_counter=c__Anaeroferrophillalia--1||c__Clostridia--1||c__Gammaproteobacteria--2:capture_domain_counter=d__Bacteria--4:capture_family_counter=f__Anaeroferrophillaceae--1||f__Burkholderiaceae--2||f__Oscillospiraceae--1:capture_genus_counter=g__ER4--1||g__JAFGAM01--1||g__Polaromonas--2:capture_order_counter=o__Anaeroferrophillales--1||o__Burkholderiales--2||o__Oscillospirales--1:capture_phylum_counter=p__Desulfobacterota_C--1||p__Firmicutes_A--1||p__Proteobacteria--2:capture_species_counter=s__ER4 sp015068395--1||s__JAFGAM01 sp016933675--1||s__Polaromonas sp016185115--2:evalue_avg=3.1685083e-86:evalue_max=1.05e-85:evalue_min=3.32e-91:evalue_std=4.9756666760152746e-86:evalue_sum=1.26740332e-85:gapopen_avg=0.5:gapopen_max=1.0:gapopen_min=0.0:gapopen_std=0.5773502691896257:gapopen_sum=2.0:gtdb_class_counter=:gtdb_domain_counter=:gtdb_family_counter=:gtdb_genus_counter=:gtdb_order_counter=:gtdb_phylum_counter=:gtdb_species_counter=:heptad_counter=MCP-64H--4:lbd_counter=:length_avg=147.25:length_max=150.0:length_min=143.0:length_std=3.095695936834452:length_sum=589.0:mismatch_avg=0.0:mismatch_max=0.0:mismatch_min=0.0:mismatch_std=0.0:mismatch_sum=0.0:name=N36012:qcovhsp_avg=99.825:qcovhsp_max=100.0:qcovhsp_min=99.3:qcovhsp_std=0.3500000000000014:qcovhsp_sum=399.3:qend_avg=147.0:qend_max=151.0:qend_min=143.0:qend_std=3.366501646120693:qend_sum=588.0:qstart_avg=1.25:qstart_max=2.0:qstart_min=1.0:qstart_std=0.5:qstart_sum=5.0:ref_name_counter=GB_GCA_004193285.1_protein.faa_SECP01000044.1_30@PF00015_full_PFAM.275.438--4:scovhsp_avg=90.325:scovhsp_max=92.0:scovhsp_min=87.7:scovhsp_std=1.9032866310674277:scovhsp_sum=361.3:send_avg=152.0:send_max=155.0:send_min=148.0:send_std=3.1622776601683795:send_sum=608.0:sstart_avg=5.75:sstart_max=6.0:sstart_min=5.0:sstart_std=0.5:sstart_sum=23.0])0:5e-09[&&NHX:Sample_counter=rhiztom1--2||rhiztom2--7:Type_counter=capture--9:besthit_avg=99.61111111111111:besthit_max=100.0:besthit_min=99.3:besthit_std=0.3689323936863124:besthit_sum=896.5:bitscore_avg=255.55555555555554:bitscore_max=263.0:bitscore_min=249.0:bitscore_std=5.0277010429994515:bitscore_sum=2300.0:capture_class_counter=c__Anaeroferrophillalia--5||c__Clostridia--1||c__Gammaproteobacteria--3:capture_domain_counter=d__Bacteria--9:capture_family_counter=f__Anaeroferrophillaceae--5||f__Burkholderiaceae--3||f__Oscillospiraceae--1:capture_genus_counter=g__ER4--1||g__JAFGAM01--5||g__Polaromonas--3:capture_order_counter=o__Anaeroferrophillales--5||o__Burkholderiales--3||o__Oscillospirales--1:capture_phylum_counter=p__Desulfobacterota_C--5||p__Firmicutes_A--1||p__Proteobacteria--3:capture_species_counter=s__ER4 sp015068395--1||s__JAFGAM01 sp016933675--5||s__Polaromonas sp016185115--3:evalue_avg=1.5609718000000001e-86:evalue_max=1.05e-85:evalue_min=3.32e-91:evalue_std=3.4175708784025614e-86:evalue_sum=1.40487462e-85:gapopen_avg=0.2222222222222222:gapopen_max=1.0:gapopen_min=0.0:gapopen_std=0.44095855184409843:gapopen_sum=2.0:gtdb_class_counter=:gtdb_domain_counter=:gtdb_family_counter=:gtdb_genus_counter=:gtdb_order_counter=:gtdb_phylum_counter=:gtdb_species_counter=:heptad_counter=MCP-64H--9:lbd_counter=:length_avg=147.44444444444446:length_max=150.0:length_min=143.0:length_std=2.6034165586355518:length_sum=1327.0:mismatch_avg=0.3333333333333333:mismatch_max=1.0:mismatch_min=0.0:mismatch_std=0.5:mismatch_sum=3.0:name=N36013:qcovhsp_avg=99.92222222222222:qcovhsp_max=100.0:qcovhsp_min=99.3:qcovhsp_std=0.23333333333333428:qcovhsp_sum=899.3:qend_avg=147.33333333333334:qend_max=151.0:qend_min=143.0:qend_std=2.7386127875258306:qend_sum=1326.0:qstart_avg=1.1111111111111112:qstart_max=2.0:qstart_min=1.0:qstart_std=0.33333333333333337:qstart_sum=10.0:ref_name_counter=GB_GCA_004193285.1_protein.faa_SECP01000044.1_30@PF00015_full_PFAM.275.438--9:scovhsp_avg=90.45555555555556:scovhsp_max=92.0:scovhsp_min=87.7:scovhsp_std=1.5835964693626268:scovhsp_sum=814.1:send_avg=152.44444444444446:send_max=155.0:send_min=148.0:send_std=2.6977356760397746:send_sum=1372.0:sstart_avg=6.0:sstart_max=7.0:sstart_min=5.0:sstart_std=0.5:sstart_sum=54.0])0:1.3e-08[&&NHX:Sample_counter=rhiztom1--15||rhiztom2--34||rhiztom3--4:Type_counter=capture--53:besthit_avg=99.25961538461539:besthit_max=100.0:besthit_min=92.7:besthit_std=1.3777303893146238:besthit_sum=5161.5:bitscore_avg=259.15384615384613:bitscore_max=265.0:bitscore_min=213.0:bitscore_std=9.516517354794376:bitscore_sum=13476.0:capture_class_counter=c__Anaeroferrophillalia--17||c__Bacilli--1||c__Clostridia--9||c__Gammaproteobacteria--19||c__Myxococcia--5||c__RBG-16-71-46--1||c__UBA2428--1:capture_domain_counter=d__Bacteria--53:capture_family_counter=f__Anaeroferrophillaceae--17||f__Burkholderiaceae--12||f__Marinococcaceae--1||f__Myxococcaceae--5||f__Oscillospiraceae--9||f__Pseudomonadaceae--1||f__RBG-16-71-46--1||f__Rhodocyclaceae--5||f__S144-34--1||f__UBA2428--1:capture_genus_counter=g__CAIXRL01--1||g__ER4--8||g__JAFEAR01--1||g__JAFGAM01--17||g__Lawsonibacter--1||g__Melittangium--5||g__Paraburkholderia--1||g__Polaromonas--10||g__Pseudomonas_E--1||g__S144-34--1||g__Salibacterium--1||g__Thauera--5||g__WAJ17--1:capture_order_counter=o__Anaeroferrophillales--17||o__Bacillales_H--1||o__Burkholderiales--17||o__Myxococcales--5||o__Oscillospirales--9||o__Pseudomonadales--1||o__RBG-16-71-46--1||o__S144-34--1||o__UBA2428--1:capture_phylum_counter=p__Bdellovibrionota--1||p__Desulfobacterota_C--17||p__Eisenbacteria--1||p__Firmicutes--1||p__Firmicutes_A--9||p__Myxococcota--5||p__Proteobacteria--19:capture_species_counter=s__CAIXRL01 sp016710095--1||s__ER4 sp015068395--8||s__JAFEAR01 sp018266335--1||s__JAFGAM01 sp016933675--17||s__Lawsonibacter sp910577805--1||s__Melittangium boletus--5||s__Paraburkholderia aromaticivorans_A--1||s__Polaromonas sp016185115--10||s__Pseudomonas_E ovata--1||s__S144-34 sp015494165--1||s__Salibacterium qingdaonense--1||s__Thauera sp017997795--5||s__WAJ17 sp014174515--1:evalue_avg=2.5000000065251324e-73:evalue_max=1.3e-71:evalue_min=5.75e-92:evalue_std=1.8027756376397327e-72:evalue_sum=1.3000000033930688e-71:gapopen_avg=0.07692307692307693:gapopen_max=1.0:gapopen_min=0.0:gapopen_std=0.269069117598525:gapopen_sum=4.0:gtdb_class_counter=:gtdb_domain_counter=:gtdb_family_counter=:gtdb_genus_counter=:gtdb_order_counter=:gtdb_phylum_counter=:gtdb_species_counter=:heptad_counter=MCP-44H--2||MCP-64H--51:lbd_counter=:length_avg=149.15384615384616:length_max=154.0:length_min=124.0:length_std=4.349372798527755:length_sum=7756.0:mismatch_avg=1.0:mismatch_max=11.0:mismatch_min=0.0:mismatch_std=1.9901719306948056:mismatch_sum=52.0:name=N36014:qcovhsp_avg=99.67115384615386:qcovhsp_max=100.0:qcovhsp_min=95.4:qcovhsp_std=1.107609426889252:qcovhsp_sum=5182.900000000001:qend_avg=149.55769230769232:qend_max=160.0:qend_min=130.0:qend_std=3.7280782072208942:qend_sum=7777.0:qstart_avg=1.4807692307692308:qstart_max=7.0:qstart_min=1.0:qstart_std=1.614765017997484:qstart_sum=77.0:ref_name_counter=GB_GCA_004193285.1_protein.faa_SECP01000044.1_30@PF00015_full_PFAM.275.438--52:scovhsp_avg=91.4846153846154:scovhsp_max=94.5:scovhsp_min=76.1:scovhsp_std=2.6536977246620075:scovhsp_sum=4757.200000000001:send_avg=153.23076923076923:send_max=155.0:send_min=124.0:send_std=5.035619729819599:send_sum=7968.0:sstart_avg=5.076923076923077:sstart_max=7.0:sstart_min=1.0:sstart_std=1.3261495767254803:sstart_sum=264.0],((243b48e3-3895-46a7-85e2-bc020ac2fc46_2@MCPsignal.75.224:0.00185607[&&NHX:Sample=rhiztom1:Type=capture:besthit=98.7:bitscore=253.0:capture_class=c__Clostridia:capture_domain=d__Bacteria:capture_family=f__Oscillospiraceae:capture_genus=g__ER4:capture_order=o__Oscillospirales:capture_phylum=p__Firmicutes_A:capture_species=s__ER4 sp015068395:evalue=1.98e-87:gapopen=1.0:heptad=MCP-64H:length=150.0:mismatch=1.0:qcovhsp=100.0:qend=149.0:qstart=1.0:ref_name=GB_GCA_004193285.1_protein.faa_SECP01000044.1_30@PF00015_full_PFAM.275.438:scovhsp=92.0:send=155.0:sstart=6.0],(((14197b75-8763-5cb7-b5b3-8e09883cfdac_4@MCPsignal.20.159:1.3e-08[&&NHX:Sample=rhiztom2:Type=capture:besthit=100.0:bitscore=241.0:capture_class=c__Gammaproteobacteria:capture_domain=d__Bacteria:capture_family=f__Burkholderiaceae:capture_genus=g__Polaromonas:capture_order=o__Burkholderiales:capture_phylum=p__Proteobacteria:capture_species=s__Polaromonas sp016185115:evalue=6.99e-83:gapopen=0.0:heptad=MCP-64H:length=137.0:mismatch=0.0:qcovhsp=98.6:qend=139.0:qstart=3.0:ref_name=GB_GCA_004193285.1_protein.faa_SECP01000044.1_30@PF00015_full_PFAM.275.438:scovhsp=84.0:send=154.0:sstart=18.0],5e06f8b4-0116-4934-bdde-30dd447e70d5_2@MCPsignal.27.166:0.033072[&&NHX:Sample=rhiztom3:Type=capture:besthit=95.7:bitscore=226.0:capture_class=c__Syntrophobacteria:capture_domain=d__Bacteria:capture_family=f__DSM-9756:capture_genus=g__Desulfosoma:capture_order=o__Syntrophobacterales:capture_phylum=p__Desulfobacterota:capture_species=s__Desulfosoma infernum_A:evalue=1.23e-76:gapopen=1.0:heptad=MCP-64H:length=139.0:mismatch=5.0:qcovhsp=100.0:qend=139.0:qstart=1.0:ref_name=GB_GCA_004193285.1_protein.faa_SECP01000044.1_30@PF00015_full_PFAM.275.438:scovhsp=84.7:send=155.0:sstart=18.0])0.728:0.00629293[&&NHX:Sample_counter=rhiztom2--1||rhiztom3--1:Type_counter=capture--2:besthit_avg=97.85:besthit_max=100.0:besthit_min=95.7:besthit_std=3.0405591591021524:besthit_sum=195.7:bitscore_avg=233.5:bitscore_max=241.0:bitscore_min=226.0:bitscore_std=10.606601717798213:bitscore_sum=467.0:capture_class_counter=c__Gammaproteobacteria--1||c__Syntrophobacteria--1:capture_domain_counter=d__Bacteria--2:capture_family_counter=f__Burkholderiaceae--1||f__DSM-9756--1:capture_genus_counter=g__Desulfosoma--1||g__Polaromonas--1:capture_order_counter=o__Burkholderiales--1||o__Syntrophobacterales--1:capture_phylum_counter=p__Desulfobacterota--1||p__Proteobacteria--1:capture_species_counter=s__Desulfosoma infernum_A--1||s__Polaromonas sp016185115--1:evalue_avg=6.150003495e-77:evalue_max=1.23e-76:evalue_min=6.99e-83:evalue_std=8.697408465918134e-77:evalue_sum=1.230000699e-76:gapopen_avg=0.5:gapopen_max=1.0:gapopen_min=0.0:gapopen_std=0.7071067811865476:gapopen_sum=1.0:gtdb_class_counter=:gtdb_domain_counter=:gtdb_family_counter=:gtdb_genus_counter=:gtdb_order_counter=:gtdb_phylum_counter=:gtdb_species_counter=:heptad_counter=MCP-64H--2:lbd_counter=:length_avg=138.0:length_max=139.0:length_min=137.0:length_std=1.4142135623730951:length_sum=276.0:mismatch_avg=2.5:mismatch_max=5.0:mismatch_min=0.0:mismatch_std=3.5355339059327378:mismatch_sum=5.0:name=N36018:qcovhsp_avg=99.3:qcovhsp_max=100.0:qcovhsp_min=98.6:qcovhsp_std=0.9899494936611706:qcovhsp_sum=198.6:qend_avg=139.0:qend_max=139.0:qend_min=139.0:qend_std=0.0:qend_sum=278.0:qstart_avg=2.0:qstart_max=3.0:qstart_min=1.0:qstart_std=1.4142135623730951:qstart_sum=4.0:ref_name_counter=GB_GCA_004193285.1_protein.faa_SECP01000044.1_30@PF00015_full_PFAM.275.438--2:scovhsp_avg=84.35:scovhsp_max=84.7:scovhsp_min=84.0:scovhsp_std=0.4949747468305853:scovhsp_sum=168.7:send_avg=154.5:send_max=155.0:send_min=154.0:send_std=0.7071067811865476:send_sum=309.0:sstart_avg=18.0:sstart_max=18.0:sstart_min=18.0:sstart_std=0.0:sstart_sum=36.0],5d0d1d67-4d06-42ec-ab29-357a5145ef96_3@MCPsignal.23.152:5e-09[&&NHX:Sample=rhiztom2:Type=capture:besthit=100.0:bitscore=226.0:capture_class=c__Gammaproteobacteria:capture_domain=d__Bacteria:capture_family=f__Burkholderiaceae:capture_genus=g__Polaromonas:capture_order=o__Burkholderiales:capture_phylum=p__Proteobacteria:capture_species=s__Polaromonas sp016185115:evalue=5.79e-77:gapopen=0.0:heptad=MCP-64H:length=129.0:mismatch=0.0:qcovhsp=100.0:qend=129.0:qstart=1.0:ref_name=GB_GCA_004193285.1_protein.faa_SECP01000044.1_30@PF00015_full_PFAM.275.438:scovhsp=79.1:send=155.0:sstart=27.0])0:1.8e-08[&&NHX:Sample_counter=rhiztom2--2||rhiztom3--1:Type_counter=capture--3:besthit_avg=98.56666666666666:besthit_max=100.0:besthit_min=95.7:besthit_std=2.482606157515389:besthit_sum=295.7:bitscore_avg=231.0:bitscore_max=241.0:bitscore_min=226.0:bitscore_std=8.660254037844387:bitscore_sum=693.0:capture_class_counter=c__Gammaproteobacteria--2||c__Syntrophobacteria--1:capture_domain_counter=d__Bacteria--3:capture_family_counter=f__Burkholderiaceae--2||f__DSM-9756--1:capture_genus_counter=g__Desulfosoma--1||g__Polaromonas--2:capture_order_counter=o__Burkholderiales--2||o__Syntrophobacterales--1:capture_phylum_counter=p__Desulfobacterota--1||p__Proteobacteria--2:capture_species_counter=s__Desulfosoma infernum_A--1||s__Polaromonas sp016185115--2:evalue_avg=6.0300023299999995e-77:evalue_max=1.23e-76:evalue_min=6.99e-83:evalue_std=6.153507767957743e-77:evalue_sum=1.809000699e-76:gapopen_avg=0.3333333333333333:gapopen_max=1.0:gapopen_min=0.0:gapopen_std=0.5773502691896258:gapopen_sum=1.0:gtdb_class_counter=:gtdb_domain_counter=:gtdb_family_counter=:gtdb_genus_counter=:gtdb_order_counter=:gtdb_phylum_counter=:gtdb_species_counter=:heptad_counter=MCP-64H--3:lbd_counter=:length_avg=135.0:length_max=139.0:length_min=129.0:length_std=5.291502622129181:length_sum=405.0:mismatch_avg=1.6666666666666667:mismatch_max=5.0:mismatch_min=0.0:mismatch_std=2.8867513459481287:mismatch_sum=5.0:name=N36020:qcovhsp_avg=99.53333333333335:qcovhsp_max=100.0:qcovhsp_min=98.6:qcovhsp_std=0.8082903768654793:qcovhsp_sum=298.6:qend_avg=135.66666666666666:qend_max=139.0:qend_min=129.0:qend_std=5.773502691896257:qend_sum=407.0:qstart_avg=1.6666666666666667:qstart_max=3.0:qstart_min=1.0:qstart_std=1.1547005383792517:qstart_sum=5.0:ref_name_counter=GB_GCA_004193285.1_protein.faa_SECP01000044.1_30@PF00015_full_PFAM.275.438--3:scovhsp_avg=82.6:scovhsp_max=84.7:scovhsp_min=79.1:scovhsp_std=3.0512292604784754:scovhsp_sum=247.79999999999998:send_avg=154.66666666666666:send_max=155.0:send_min=154.0:send_std=0.5773502691896258:send_sum=464.0:sstart_avg=21.0:sstart_max=27.0:sstart_min=18.0:sstart_std=5.196152422706632:sstart_sum=63.0],(73747a9a-7858-4dd4-8524-57cfaa16ab16_5@MCPsignal.233.369:0.00636734[&&NHX:Sample=rhiztom2:Type=capture:besthit=99.3:bitscore=238.0:capture_class=c__Deinococci:capture_domain=d__Bacteria:capture_family=f__Deinococcaceae:capture_genus=g__Deinococcus:capture_order=o__Deinococcales:capture_phylum=p__Deinococcota:capture_species=s__Deinococcus sp018260375:evalue=1.46e-81:gapopen=0.0:heptad=MCP-64H:length=136.0:mismatch=1.0:qcovhsp=100.0:qend=136.0:qstart=1.0:ref_name=GB_GCA_004193285.1_protein.faa_SECP01000044.1_30@PF00015_full_PFAM.275.438:scovhsp=83.4:send=154.0:sstart=19.0],(a04a33c0-9611-46fc-bde8-a2cbf99dae43_4@MCPsignal.20.156:5e-09[&&NHX:Sample=rhiztom2:Type=capture:besthit=99.3:bitscore=238.0:capture_class=c__Gammaproteobacteria:capture_domain=d__Bacteria:capture_family=f__Pseudomonadaceae:capture_genus=g__Pseudomonas_E:capture_order=o__Pseudomonadales:capture_phylum=p__Proteobacteria:capture_species=s__Pseudomonas_E entomophila_A:evalue=2.07e-81:gapopen=0.0:heptad=MCP-64H:length=136.0:mismatch=1.0:qcovhsp=100.0:qend=136.0:qstart=1.0:ref_name=GB_GCA_004193285.1_protein.faa_SECP01000044.1_30@PF00015_full_PFAM.275.438:scovhsp=83.4:send=154.0:sstart=19.0],aa445ecf-d5cf-40ff-95ab-e2c830ae9b9f_4@MCPsignal.92.242:5e-09[&&NHX:Sample=rhiztom1:Type=capture:besthit=98.0:bitscore=256.0:capture_class=c__Alphaproteobacteria:capture_domain=d__Bacteria:capture_family=f__Xanthobacteraceae:capture_genus=g__Bradyrhizobium:capture_order=o__Rhizobiales:capture_phylum=p__Proteobacteria:capture_species=s__Bradyrhizobium sp019243075:evalue=2.51e-88:gapopen=0.0:heptad=MCP-64H:length=150.0:mismatch=3.0:qcovhsp=100.0:qend=150.0:qstart=1.0:ref_name=GB_GCA_004193285.1_protein.faa_SECP01000044.1_30@PF00015_full_PFAM.275.438:scovhsp=92.0:send=155.0:sstart=6.0])0.863:0.00837182[&&NHX:Sample_counter=rhiztom1--1||rhiztom2--1:Type_counter=capture--2:besthit_avg=98.65:besthit_max=99.3:besthit_min=98.0:besthit_std=0.9192388155425097:besthit_sum=197.3:bitscore_avg=247.0:bitscore_max=256.0:bitscore_min=238.0:bitscore_std=12.727922061357855:bitscore_sum=494.0:capture_class_counter=c__Alphaproteobacteria--1||c__Gammaproteobacteria--1:capture_domain_counter=d__Bacteria--2:capture_family_counter=f__Pseudomonadaceae--1||f__Xanthobacteraceae--1:capture_genus_counter=g__Bradyrhizobium--1||g__Pseudomonas_E--1:capture_order_counter=o__Pseudomonadales--1||o__Rhizobiales--1:capture_phylum_counter=p__Proteobacteria--2:capture_species_counter=s__Bradyrhizobium sp019243075--1||s__Pseudomonas_E entomophila_A--1:evalue_avg=1.0350001255e-81:evalue_max=2.07e-81:evalue_min=2.51e-88:evalue_std=1.4637108595723512e-81:evalue_sum=2.070000251e-81:gapopen_avg=0.0:gapopen_max=0.0:gapopen_min=0.0:gapopen_std=0.0:gapopen_sum=0.0:gtdb_class_counter=:gtdb_domain_counter=:gtdb_family_counter=:gtdb_genus_counter=:gtdb_order_counter=:gtdb_phylum_counter=:gtdb_species_counter=:heptad_counter=MCP-64H--2:lbd_counter=:length_avg=143.0:length_max=150.0:length_min=136.0:length_std=9.899494936611665:length_sum=286.0:mismatch_avg=2.0:mismatch_max=3.0:mismatch_min=1.0:mismatch_std=1.4142135623730951:mismatch_sum=4.0:name=N36024:qcovhsp_avg=100.0:qcovhsp_max=100.0:qcovhsp_min=100.0:qcovhsp_std=0.0:qcovhsp_sum=200.0:qend_avg=143.0:qend_max=150.0:qend_min=136.0:qend_std=9.899494936611665:qend_sum=286.0:qstart_avg=1.0:qstart_max=1.0:qstart_min=1.0:qstart_std=0.0:qstart_sum=2.0:ref_name_counter=GB_GCA_004193285.1_protein.faa_SECP01000044.1_30@PF00015_full_PFAM.275.438--2:scovhsp_avg=87.7:scovhsp_max=92.0:scovhsp_min=83.4:scovhsp_std=6.081118318204305:scovhsp_sum=175.4:send_avg=154.5:send_max=155.0:send_min=154.0:send_std=0.7071067811865476:send_sum=309.0:sstart_avg=12.5:sstart_max=19.0:sstart_min=6.0:sstart_std=9.192388155425117:sstart_sum=25.0])0:5e-09[&&NHX:Sample_counter=rhiztom1--1||rhiztom2--2:Type_counter=capture--3:besthit_avg=98.86666666666667:besthit_max=99.3:besthit_min=98.0:besthit_std=0.7505553499465119:besthit_sum=296.6:bitscore_avg=244.0:bitscore_max=256.0:bitscore_min=238.0:bitscore_std=10.392304845413264:bitscore_sum=732.0:capture_class_counter=c__Alphaproteobacteria--1||c__Deinococci--1||c__Gammaproteobacteria--1:capture_domain_counter=d__Bacteria--3:capture_family_counter=f__Deinococcaceae--1||f__Pseudomonadaceae--1||f__Xanthobacteraceae--1:capture_genus_counter=g__Bradyrhizobium--1||g__Deinococcus--1||g__Pseudomonas_E--1:capture_order_counter=o__Deinococcales--1||o__Pseudomonadales--1||o__Rhizobiales--1:capture_phylum_counter=p__Deinococcota--1||p__Proteobacteria--2:capture_species_counter=s__Bradyrhizobium sp019243075--1||s__Deinococcus sp018260375--1||s__Pseudomonas_E entomophila_A--1:evalue_avg=1.1766667503333332e-81:evalue_max=2.07e-81:evalue_min=2.51e-88:evalue_std=1.0636884120784718e-81:evalue_sum=3.5300002509999997e-81:gapopen_avg=0.0:gapopen_max=0.0:gapopen_min=0.0:gapopen_std=0.0:gapopen_sum=0.0:gtdb_class_counter=:gtdb_domain_counter=:gtdb_family_counter=:gtdb_genus_counter=:gtdb_order_counter=:gtdb_phylum_counter=:gtdb_species_counter=:heptad_counter=MCP-64H--3:lbd_counter=:length_avg=140.66666666666666:length_max=150.0:length_min=136.0:length_std=8.082903768654761:length_sum=422.0:mismatch_avg=1.6666666666666667:mismatch_max=3.0:mismatch_min=1.0:mismatch_std=1.1547005383792517:mismatch_sum=5.0:name=N36025:qcovhsp_avg=100.0:qcovhsp_max=100.0:qcovhsp_min=100.0:qcovhsp_std=0.0:qcovhsp_sum=300.0:qend_avg=140.66666666666666:qend_max=150.0:qend_min=136.0:qend_std=8.082903768654761:qend_sum=422.0:qstart_avg=1.0:qstart_max=1.0:qstart_min=1.0:qstart_std=0.0:qstart_sum=3.0:ref_name_counter=GB_GCA_004193285.1_protein.faa_SECP01000044.1_30@PF00015_full_PFAM.275.438--3:scovhsp_avg=86.26666666666667:scovhsp_max=92.0:scovhsp_min=83.4:scovhsp_std=4.9652123150307785:scovhsp_sum=258.8:send_avg=154.33333333333334:send_max=155.0:send_min=154.0:send_std=0.5773502691896258:send_sum=463.0:sstart_avg=14.666666666666666:sstart_max=19.0:sstart_min=6.0:sstart_std=7.505553499465135:sstart_sum=44.0])0.843:0.00800114[&&NHX:Sample_counter=rhiztom1--1||rhiztom2--4||rhiztom3--1:Type_counter=capture--6:besthit_avg=98.71666666666668:besthit_max=100.0:besthit_min=95.7:besthit_std=1.6485347029003248:besthit_sum=592.3000000000001:bitscore_avg=237.5:bitscore_max=256.0:bitscore_min=226.0:bitscore_std=11.131037687475503:bitscore_sum=1425.0:capture_class_counter=c__Alphaproteobacteria--1||c__Deinococci--1||c__Gammaproteobacteria--3||c__Syntrophobacteria--1:capture_domain_counter=d__Bacteria--6:capture_family_counter=f__Burkholderiaceae--2||f__DSM-9756--1||f__Deinococcaceae--1||f__Pseudomonadaceae--1||f__Xanthobacteraceae--1:capture_genus_counter=g__Bradyrhizobium--1||g__Deinococcus--1||g__Desulfosoma--1||g__Polaromonas--2||g__Pseudomonas_E--1:capture_order_counter=o__Burkholderiales--2||o__Deinococcales--1||o__Pseudomonadales--1||o__Rhizobiales--1||o__Syntrophobacterales--1:capture_phylum_counter=p__Deinococcota--1||p__Desulfobacterota--1||p__Proteobacteria--4:capture_species_counter=s__Bradyrhizobium sp019243075--1||s__Deinococcus sp018260375--1||s__Desulfosoma infernum_A--1||s__Polaromonas sp016185115--2||s__Pseudomonas_E entomophila_A--1:evalue_avg=3.0150599983375162e-77:evalue_max=1.23e-76:evalue_min=2.51e-88:evalue_std=5.1043232519652145e-77:evalue_sum=1.8090359990025098e-76:gapopen_avg=0.16666666666666666:gapopen_max=1.0:gapopen_min=0.0:gapopen_std=0.408248290463863:gapopen_sum=1.0:gtdb_class_counter=:gtdb_domain_counter=:gtdb_family_counter=:gtdb_genus_counter=:gtdb_order_counter=:gtdb_phylum_counter=:gtdb_species_counter=:heptad_counter=MCP-64H--6:lbd_counter=:length_avg=137.83333333333334:length_max=150.0:length_min=129.0:length_std=6.853223086013373:length_sum=827.0:mismatch_avg=1.6666666666666667:mismatch_max=5.0:mismatch_min=0.0:mismatch_std=1.96638416050035:mismatch_sum=10.0:name=N36026:qcovhsp_avg=99.76666666666667:qcovhsp_max=100.0:qcovhsp_min=98.6:qcovhsp_std=0.5715476066494106:qcovhsp_sum=598.6:qend_avg=138.16666666666666:qend_max=150.0:qend_min=129.0:qend_std=6.853223086013373:qend_sum=829.0:qstart_avg=1.3333333333333333:qstart_max=3.0:qstart_min=1.0:qstart_std=0.816496580927726:qstart_sum=8.0:ref_name_counter=GB_GCA_004193285.1_protein.faa_SECP01000044.1_30@PF00015_full_PFAM.275.438--6:scovhsp_avg=84.43333333333332:scovhsp_max=92.0:scovhsp_min=79.1:scovhsp_std=4.197459549140013:scovhsp_sum=506.59999999999997:send_avg=154.5:send_max=155.0:send_min=154.0:send_std=0.5477225575051661:send_sum=927.0:sstart_avg=17.833333333333332:sstart_max=27.0:sstart_min=6.0:sstart_std=6.735478206235:sstart_sum=107.0])0.783:0.00411036[&&NHX:Sample_counter=rhiztom1--2||rhiztom2--4||rhiztom3--1:Type_counter=capture--7:besthit_avg=98.71428571428571:besthit_max=100.0:besthit_min=95.7:besthit_std=1.5049125904058018:besthit_sum=691.0:bitscore_avg=239.71428571428572:bitscore_max=256.0:bitscore_min=226.0:bitscore_std=11.729084728632007:bitscore_sum=1678.0:capture_class_counter=c__Alphaproteobacteria--1||c__Clostridia--1||c__Deinococci--1||c__Gammaproteobacteria--3||c__Syntrophobacteria--1:capture_domain_counter=d__Bacteria--7:capture_family_counter=f__Burkholderiaceae--2||f__DSM-9756--1||f__Deinococcaceae--1||f__Oscillospiraceae--1||f__Pseudomonadaceae--1||f__Xanthobacteraceae--1:capture_genus_counter=g__Bradyrhizobium--1||g__Deinococcus--1||g__Desulfosoma--1||g__ER4--1||g__Polaromonas--2||g__Pseudomonas_E--1:capture_order_counter=o__Burkholderiales--2||o__Deinococcales--1||o__Oscillospirales--1||o__Pseudomonadales--1||o__Rhizobiales--1||o__Syntrophobacterales--1:capture_phylum_counter=p__Deinococcota--1||p__Desulfobacterota--1||p__Firmicutes_A--1||p__Proteobacteria--4:capture_species_counter=s__Bradyrhizobium sp019243075--1||s__Deinococcus sp018260375--1||s__Desulfosoma infernum_A--1||s__ER4 sp015068395--1||s__Polaromonas sp016185115--2||s__Pseudomonas_E entomophila_A--1:evalue_avg=2.584337141460443e-77:evalue_max=1.23e-76:evalue_min=2.51e-88:evalue_std=4.7969176012499656e-77:evalue_sum=1.80903599902231e-76:gapopen_avg=0.2857142857142857:gapopen_max=1.0:gapopen_min=0.0:gapopen_std=0.48795003647426655:gapopen_sum=2.0:gtdb_class_counter=:gtdb_domain_counter=:gtdb_family_counter=:gtdb_genus_counter=:gtdb_order_counter=:gtdb_phylum_counter=:gtdb_species_counter=:heptad_counter=MCP-64H--7:lbd_counter=:length_avg=139.57142857142858:length_max=150.0:length_min=129.0:length_std=7.764387566686396:length_sum=977.0:mismatch_avg=1.5714285714285714:mismatch_max=5.0:mismatch_min=0.0:mismatch_std=1.8126539343499315:mismatch_sum=11.0:name=N36027:qcovhsp_avg=99.8:qcovhsp_max=100.0:qcovhsp_min=98.6:qcovhsp_std=0.5291502622129203:qcovhsp_sum=698.6:qend_avg=139.71428571428572:qend_max=150.0:qend_min=129.0:qend_std=7.476948702830714:qend_sum=978.0:qstart_avg=1.2857142857142858:qstart_max=3.0:qstart_min=1.0:qstart_std=0.7559289460184545:qstart_sum=9.0:ref_name_counter=GB_GCA_004193285.1_protein.faa_SECP01000044.1_30@PF00015_full_PFAM.275.438--7:scovhsp_avg=85.51428571428572:scovhsp_max=92.0:scovhsp_min=79.1:scovhsp_std=4.781362627058167:scovhsp_sum=598.6:send_avg=154.57142857142858:send_max=155.0:send_min=154.0:send_std=0.5345224838248488:send_sum=1082.0:sstart_avg=16.142857142857142:sstart_max=27.0:sstart_min=6.0:sstart_std=7.603257447273755:sstart_sum=113.0],(7d921520-b7f3-5844-8001-9218be538198_2@MCPsignal.27.178:0[&&NHX:Sample=rhiztom2:Type=capture:besthit=99.3:bitscore=262.0:capture_class=c__Anaeroferrophillalia:capture_domain=d__Bacteria:capture_family=f__Anaeroferrophillaceae:capture_genus=g__JAFGAM01:capture_order=o__Anaeroferrophillales:capture_phylum=p__Desulfobacterota_C:capture_species=s__JAFGAM01 sp016933675:evalue=6.7e-91:gapopen=0.0:heptad=MCP-64H:length=151.0:mismatch=1.0:qcovhsp=100.0:qend=151.0:qstart=1.0:ref_name=GB_GCA_004193285.1_protein.faa_SECP01000044.1_30@PF00015_full_PFAM.275.438:scovhsp=92.6:send=155.0:sstart=5.0],223babbc-b1e6-5c6a-b8ac-810a480c43f4_6@MCPsignal.26.177:0[&&NHX:Sample=rhiztom2:Type=capture:besthit=99.3:bitscore=262.0:capture_class=c__Anaeroferrophillalia:capture_domain=d__Bacteria:capture_family=f__Anaeroferrophillaceae:capture_genus=g__JAFGAM01:capture_order=o__Anaeroferrophillales:capture_phylum=p__Desulfobacterota_C:capture_species=s__JAFGAM01 sp016933675:evalue=6.7e-91:gapopen=0.0:heptad=MCP-64H:length=151.0:mismatch=1.0:qcovhsp=100.0:qend=151.0:qstart=1.0:ref_name=GB_GCA_004193285.1_protein.faa_SECP01000044.1_30@PF00015_full_PFAM.275.438:scovhsp=92.6:send=155.0:sstart=5.0]):5e-09[&&NHX:Sample_counter=rhiztom2--2:Type_counter=capture--2:besthit_avg=99.3:besthit_max=99.3:besthit_min=99.3:besthit_std=0.0:besthit_sum=198.6:bitscore_avg=262.0:bitscore_max=262.0:bitscore_min=262.0:bitscore_std=0.0:bitscore_sum=524.0:capture_class_counter=c__Anaeroferrophillalia--2:capture_domain_counter=d__Bacteria--2:capture_family_counter=f__Anaeroferrophillaceae--2:capture_genus_counter=g__JAFGAM01--2:capture_order_counter=o__Anaeroferrophillales--2:capture_phylum_counter=p__Desulfobacterota_C--2:capture_species_counter=s__JAFGAM01 sp016933675--2:evalue_avg=6.7e-91:evalue_max=6.7e-91:evalue_min=6.7e-91:evalue_std=0.0:evalue_sum=1.34e-90:gapopen_avg=0.0:gapopen_max=0.0:gapopen_min=0.0:gapopen_std=0.0:gapopen_sum=0.0:gtdb_class_counter=:gtdb_domain_counter=:gtdb_family_counter=:gtdb_genus_counter=:gtdb_order_counter=:gtdb_phylum_counter=:gtdb_species_counter=:heptad_counter=MCP-64H--2:lbd_counter=:length_avg=151.0:length_max=151.0:length_min=151.0:length_std=0.0:length_sum=302.0:mismatch_avg=1.0:mismatch_max=1.0:mismatch_min=1.0:mismatch_std=0.0:mismatch_sum=2.0:name=N36030:qcovhsp_avg=100.0:qcovhsp_max=100.0:qcovhsp_min=100.0:qcovhsp_std=0.0:qcovhsp_sum=200.0:qend_avg=151.0:qend_max=151.0:qend_min=151.0:qend_std=0.0:qend_sum=302.0:qstart_avg=1.0:qstart_max=1.0:qstart_min=1.0:qstart_std=0.0:qstart_sum=2.0:ref_name_counter=GB_GCA_004193285.1_protein.faa_SECP01000044.1_30@PF00015_full_PFAM.275.438--2:scovhsp_avg=92.6:scovhsp_max=92.6:scovhsp_min=92.6:scovhsp_std=0.0:scovhsp_sum=185.2:send_avg=155.0:send_max=155.0:send_min=155.0:send_std=0.0:send_sum=310.0:sstart_avg=5.0:sstart_max=5.0:sstart_min=5.0:sstart_std=0.0:sstart_sum=10.0])0:5e-09[&&NHX:Sample_counter=rhiztom1--2||rhiztom2--6||rhiztom3--1:Type_counter=capture--9:besthit_avg=98.84444444444445:besthit_max=100.0:besthit_min=95.7:besthit_std=1.3286375644914508:besthit_sum=889.6:bitscore_avg=244.66666666666666:bitscore_max=262.0:bitscore_min=226.0:bitscore_std=14.13329402510257:bitscore_sum=2202.0:capture_class_counter=c__Alphaproteobacteria--1||c__Anaeroferrophillalia--2||c__Clostridia--1||c__Deinococci--1||c__Gammaproteobacteria--3||c__Syntrophobacteria--1:capture_domain_counter=d__Bacteria--9:capture_family_counter=f__Anaeroferrophillaceae--2||f__Burkholderiaceae--2||f__DSM-9756--1||f__Deinococcaceae--1||f__Oscillospiraceae--1||f__Pseudomonadaceae--1||f__Xanthobacteraceae--1:capture_genus_counter=g__Bradyrhizobium--1||g__Deinococcus--1||g__Desulfosoma--1||g__ER4--1||g__JAFGAM01--2||g__Polaromonas--2||g__Pseudomonas_E--1:capture_order_counter=o__Anaeroferrophillales--2||o__Burkholderiales--2||o__Deinococcales--1||o__Oscillospirales--1||o__Pseudomonadales--1||o__Rhizobiales--1||o__Syntrophobacterales--1:capture_phylum_counter=p__Deinococcota--1||p__Desulfobacterota--1||p__Desulfobacterota_C--2||p__Firmicutes_A--1||p__Proteobacteria--4:capture_species_counter=s__Bradyrhizobium sp019243075--1||s__Deinococcus sp018260375--1||s__Desulfosoma infernum_A--1||s__ER4 sp015068395--1||s__JAFGAM01 sp016933675--2||s__Polaromonas sp016185115--2||s__Pseudomonas_E entomophila_A--1:evalue_avg=2.0100399989136924e-77:evalue_max=1.23e-76:evalue_min=6.7e-91:evalue_std=4.307722032715163e-77:evalue_sum=1.8090359990223232e-76:gapopen_avg=0.2222222222222222:gapopen_max=1.0:gapopen_min=0.0:gapopen_std=0.44095855184409843:gapopen_sum=2.0:gtdb_class_counter=:gtdb_domain_counter=:gtdb_family_counter=:gtdb_genus_counter=:gtdb_order_counter=:gtdb_phylum_counter=:gtdb_species_counter=:heptad_counter=MCP-64H--9:lbd_counter=:length_avg=142.11111111111111:length_max=151.0:length_min=129.0:length_std=8.403041777303688:length_sum=1279.0:mismatch_avg=1.4444444444444444:mismatch_max=5.0:mismatch_min=0.0:mismatch_std=1.5898986690282426:mismatch_sum=13.0:name=N36031:qcovhsp_avg=99.84444444444445:qcovhsp_max=100.0:qcovhsp_min=98.6:qcovhsp_std=0.46666666666666856:qcovhsp_sum=898.6:qend_avg=142.22222222222223:qend_max=151.0:qend_min=129.0:qend_std=8.166666666666666:qend_sum=1280.0:qstart_avg=1.2222222222222223:qstart_max=3.0:qstart_min=1.0:qstart_std=0.6666666666666667:qstart_sum=11.0:ref_name_counter=GB_GCA_004193285.1_protein.faa_SECP01000044.1_30@PF00015_full_PFAM.275.438--9:scovhsp_avg=87.08888888888889:scovhsp_max=92.6:scovhsp_min=79.1:scovhsp_std=5.187351068812587:scovhsp_sum=783.8:send_avg=154.66666666666666:send_max=155.0:send_min=154.0:send_std=0.5:send_sum=1392.0:sstart_avg=13.666666666666666:sstart_max=27.0:sstart_min=5.0:sstart_std=8.215838362577491:sstart_sum=123.0])0.659:0.00446504[&&NHX:Sample_counter=rhiztom1--17||rhiztom2--40||rhiztom3--5:Type_counter=capture--62:besthit_avg=99.1983606557377:besthit_max=100.0:besthit_min=92.7:besthit_std=1.367783097239067:besthit_sum=6051.099999999999:bitscore_avg=257.0163934426229:bitscore_max=265.0:bitscore_min=213.0:bitscore_std=11.421459047597915:bitscore_sum=15678.0:capture_class_counter=c__Alphaproteobacteria--1||c__Anaeroferrophillalia--19||c__Bacilli--1||c__Clostridia--10||c__Deinococci--1||c__Gammaproteobacteria--22||c__Myxococcia--5||c__RBG-16-71-46--1||c__Syntrophobacteria--1||c__UBA2428--1:capture_domain_counter=d__Bacteria--62:capture_family_counter=f__Anaeroferrophillaceae--19||f__Burkholderiaceae--14||f__DSM-9756--1||f__Deinococcaceae--1||f__Marinococcaceae--1||f__Myxococcaceae--5||f__Oscillospiraceae--10||f__Pseudomonadaceae--2||f__RBG-16-71-46--1||f__Rhodocyclaceae--5||f__S144-34--1||f__UBA2428--1||f__Xanthobacteraceae--1:capture_genus_counter=g__Bradyrhizobium--1||g__CAIXRL01--1||g__Deinococcus--1||g__Desulfosoma--1||g__ER4--9||g__JAFEAR01--1||g__JAFGAM01--19||g__Lawsonibacter--1||g__Melittangium--5||g__Paraburkholderia--1||g__Polaromonas--12||g__Pseudomonas_E--2||g__S144-34--1||g__Salibacterium--1||g__Thauera--5||g__WAJ17--1:capture_order_counter=o__Anaeroferrophillales--19||o__Bacillales_H--1||o__Burkholderiales--19||o__Deinococcales--1||o__Myxococcales--5||o__Oscillospirales--10||o__Pseudomonadales--2||o__RBG-16-71-46--1||o__Rhizobiales--1||o__S144-34--1||o__Syntrophobacterales--1||o__UBA2428--1:capture_phylum_counter=p__Bdellovibrionota--1||p__Deinococcota--1||p__Desulfobacterota--1||p__Desulfobacterota_C--19||p__Eisenbacteria--1||p__Firmicutes--1||p__Firmicutes_A--10||p__Myxococcota--5||p__Proteobacteria--23:capture_species_counter=s__Bradyrhizobium sp019243075--1||s__CAIXRL01 sp016710095--1||s__Deinococcus sp018260375--1||s__Desulfosoma infernum_A--1||s__ER4 sp015068395--9||s__JAFEAR01 sp018266335--1||s__JAFGAM01 sp016933675--19||s__Lawsonibacter sp910577805--1||s__Melittangium boletus--5||s__Paraburkholderia aromaticivorans_A--1||s__Polaromonas sp016185115--12||s__Pseudomonas_E entomophila_A--1||s__Pseudomonas_E ovata--1||s__S144-34 sp015494165--1||s__Salibacterium qingdaonense--1||s__Thauera sp017997795--5||s__WAJ17 sp014174515--1:evalue_avg=2.1311772028738667e-73:evalue_max=1.3e-71:evalue_min=5.75e-92:evalue_std=1.664479053106163e-72:evalue_sum=1.3000180937530587e-71:gapopen_avg=0.09836065573770492:gapopen_max=1.0:gapopen_min=0.0:gapopen_std=0.30027309973793775:gapopen_sum=6.0:gtdb_class_counter=:gtdb_domain_counter=:gtdb_family_counter=:gtdb_genus_counter=:gtdb_order_counter=:gtdb_phylum_counter=:gtdb_species_counter=:heptad_counter=MCP-44H--2||MCP-64H--60:lbd_counter=:length_avg=148.11475409836066:length_max=154.0:length_min=124.0:length_std=5.6423941746264:length_sum=9035.0:mismatch_avg=1.0655737704918034:mismatch_max=11.0:mismatch_min=0.0:mismatch_std=1.9310519797855987:mismatch_sum=65.0:name=N36032:qcovhsp_avg=99.69672131147541:qcovhsp_max=100.0:qcovhsp_min=95.4:qcovhsp_std=1.0371382442591337:qcovhsp_sum=6081.5:qend_avg=148.47540983606558:qend_max=160.0:qend_min=129.0:qend_std=5.25232189092611:qend_sum=9057.0:qstart_avg=1.4426229508196722:qstart_max=7.0:qstart_min=1.0:qstart_std=1.5113414589246474:qstart_sum=88.0:ref_name_counter=GB_GCA_004193285.1_protein.faa_SECP01000044.1_30@PF00015_full_PFAM.275.438--61:scovhsp_avg=90.8360655737705:scovhsp_max=94.5:scovhsp_min=76.1:scovhsp_std=3.4704962559114043:scovhsp_sum=5541.0:send_avg=153.44262295081967:send_max=155.0:send_min=124.0:send_std=4.674486032937861:send_sum=9360.0:sstart_avg=6.344262295081967:sstart_max=27.0:sstart_min=1.0:sstart_std=4.464247775014432:sstart_sum=387.0],e344a975-01c4-486a-845f-9cce99db5c3c_2@MCPsignal.190.348:0.0100041[&&NHX:Sample=rhiztom1:Type=capture:besthit=98.1:bitscore=261.0:capture_class=c__Clostridia:capture_domain=d__Bacteria:capture_family=f__Oscillospiraceae:capture_genus=g__ER4:capture_order=o__Oscillospirales:capture_phylum=p__Firmicutes_A:capture_species=s__ER4 sp015068395:evalue=2.55e-90:gapopen=1.0:heptad=MCP-64H:length=155.0:mismatch=2.0:qcovhsp=97.5:qend=158.0:qstart=5.0:ref_name=GB_GCA_004193285.1_protein.faa_SECP01000044.1_30@PF00015_full_PFAM.275.438:scovhsp=95.1:send=155.0:sstart=1.0])0:5e-09[&&NHX:Sample_counter=rhiztom1--18||rhiztom2--40||rhiztom3--5:Type_counter=capture--63:besthit_avg=99.18064516129033:besthit_max=100.0:besthit_min=92.7:besthit_std=1.3636785724922726:besthit_sum=6149.200000000001:bitscore_avg=257.0806451612903:bitscore_max=265.0:bitscore_min=213.0:bitscore_std=11.338745972667398:bitscore_sum=15939.0:capture_class_counter=c__Alphaproteobacteria--1||c__Anaeroferrophillalia--19||c__Bacilli--1||c__Clostridia--11||c__Deinococci--1||c__Gammaproteobacteria--22||c__Myxococcia--5||c__RBG-16-71-46--1||c__Syntrophobacteria--1||c__UBA2428--1:capture_domain_counter=d__Bacteria--63:capture_family_counter=f__Anaeroferrophillaceae--19||f__Burkholderiaceae--14||f__DSM-9756--1||f__Deinococcaceae--1||f__Marinococcaceae--1||f__Myxococcaceae--5||f__Oscillospiraceae--11||f__Pseudomonadaceae--2||f__RBG-16-71-46--1||f__Rhodocyclaceae--5||f__S144-34--1||f__UBA2428--1||f__Xanthobacteraceae--1:capture_genus_counter=g__Bradyrhizobium--1||g__CAIXRL01--1||g__Deinococcus--1||g__Desulfosoma--1||g__ER4--10||g__JAFEAR01--1||g__JAFGAM01--19||g__Lawsonibacter--1||g__Melittangium--5||g__Paraburkholderia--1||g__Polaromonas--12||g__Pseudomonas_E--2||g__S144-34--1||g__Salibacterium--1||g__Thauera--5||g__WAJ17--1:capture_order_counter=o__Anaeroferrophillales--19||o__Bacillales_H--1||o__Burkholderiales--19||o__Deinococcales--1||o__Myxococcales--5||o__Oscillospirales--11||o__Pseudomonadales--2||o__RBG-16-71-46--1||o__Rhizobiales--1||o__S144-34--1||o__Syntrophobacterales--1||o__UBA2428--1:capture_phylum_counter=p__Bdellovibrionota--1||p__Deinococcota--1||p__Desulfobacterota--1||p__Desulfobacterota_C--19||p__Eisenbacteria--1||p__Firmicutes--1||p__Firmicutes_A--11||p__Myxococcota--5||p__Proteobacteria--23:capture_species_counter=s__Bradyrhizobium sp019243075--1||s__CAIXRL01 sp016710095--1||s__Deinococcus sp018260375--1||s__Desulfosoma infernum_A--1||s__ER4 sp015068395--10||s__JAFEAR01 sp018266335--1||s__JAFGAM01 sp016933675--19||s__Lawsonibacter sp910577805--1||s__Melittangium boletus--5||s__Paraburkholderia aromaticivorans_A--1||s__Polaromonas sp016185115--12||s__Pseudomonas_E entomophila_A--1||s__Pseudomonas_E ovata--1||s__S144-34 sp015494165--1||s__Salibacterium qingdaonense--1||s__Thauera sp017997795--5||s__WAJ17 sp014174515--1:evalue_avg=2.096803377021063e-73:evalue_max=1.3e-71:evalue_min=5.75e-92:evalue_std=1.651001274385184e-72:evalue_sum=1.3000180937530591e-71:gapopen_avg=0.11290322580645161:gapopen_max=1.0:gapopen_min=0.0:gapopen_std=0.3190579735427824:gapopen_sum=7.0:gtdb_class_counter=:gtdb_domain_counter=:gtdb_family_counter=:gtdb_genus_counter=:gtdb_order_counter=:gtdb_phylum_counter=:gtdb_species_counter=:heptad_counter=MCP-44H--2||MCP-64H--61:lbd_counter=:length_avg=148.2258064516129:length_max=155.0:length_min=124.0:length_std=5.663861148498071:length_sum=9190.0:mismatch_avg=1.0806451612903225:mismatch_max=11.0:mismatch_min=0.0:mismatch_std=1.918831501472127:mismatch_sum=67.0:name=N36034:qcovhsp_avg=99.66129032258064:qcovhsp_max=100.0:qcovhsp_min=95.4:qcovhsp_std=1.0657645356637566:qcovhsp_sum=6179.0:qend_avg=148.6290322580645:qend_max=160.0:qend_min=129.0:qend_std=5.347694067073015:qend_sum=9215.0:qstart_avg=1.5:qstart_max=7.0:qstart_min=1.0:qstart_std=1.565509397011448:qstart_sum=93.0:ref_name_counter=GB_GCA_004193285.1_protein.faa_SECP01000044.1_30@PF00015_full_PFAM.275.438--62:scovhsp_avg=90.90483870967742:scovhsp_max=95.1:scovhsp_min=76.1:scovhsp_std=3.48427038811476:scovhsp_sum=5636.1:send_avg=153.46774193548387:send_max=155.0:send_min=124.0:send_std=4.640229438700888:send_sum=9515.0:sstart_avg=6.258064516129032:sstart_max=27.0:sstart_min=1.0:sstart_std=4.479225210633275:sstart_sum=388.0],f07d95f5-a8d9-47f9-8543-e428ece3d513_6@MCPsignal.439.587:5e-09[&&NHX:Sample=rhiztom2:Type=capture:besthit=99.3:bitscore=254.0:capture_class=c__Gammaproteobacteria:capture_domain=d__Bacteria:capture_family=f__Burkholderiaceae:capture_genus=g__Polaromonas:capture_order=o__Burkholderiales:capture_phylum=p__Proteobacteria:capture_species=s__Polaromonas sp016185115:evalue=1.34e-87:gapopen=1.0:heptad=MCP-64H:length=149.0:mismatch=0.0:qcovhsp=100.0:qend=148.0:qstart=1.0:ref_name=GB_GCA_004193285.1_protein.faa_SECP01000044.1_30@PF00015_full_PFAM.275.438:scovhsp=91.4:send=154.0:sstart=6.0])0.235:5e-09[&&NHX:Sample_counter=rhiztom1--18||rhiztom2--41||rhiztom3--5:Type_counter=capture--64:besthit_avg=99.18253968253968:besthit_max=100.0:besthit_min=92.7:besthit_std=1.3527200414338036:besthit_sum=6248.5:bitscore_avg=257.031746031746:bitscore_max=265.0:bitscore_min=213.0:bitscore_std=11.253627736191666:bitscore_sum=16193.0:capture_class_counter=c__Alphaproteobacteria--1||c__Anaeroferrophillalia--19||c__Bacilli--1||c__Clostridia--11||c__Deinococci--1||c__Gammaproteobacteria--23||c__Myxococcia--5||c__RBG-16-71-46--1||c__Syntrophobacteria--1||c__UBA2428--1:capture_domain_counter=d__Bacteria--64:capture_family_counter=f__Anaeroferrophillaceae--19||f__Burkholderiaceae--15||f__DSM-9756--1||f__Deinococcaceae--1||f__Marinococcaceae--1||f__Myxococcaceae--5||f__Oscillospiraceae--11||f__Pseudomonadaceae--2||f__RBG-16-71-46--1||f__Rhodocyclaceae--5||f__S144-34--1||f__UBA2428--1||f__Xanthobacteraceae--1:capture_genus_counter=g__Bradyrhizobium--1||g__CAIXRL01--1||g__Deinococcus--1||g__Desulfosoma--1||g__ER4--10||g__JAFEAR01--1||g__JAFGAM01--19||g__Lawsonibacter--1||g__Melittangium--5||g__Paraburkholderia--1||g__Polaromonas--13||g__Pseudomonas_E--2||g__S144-34--1||g__Salibacterium--1||g__Thauera--5||g__WAJ17--1:capture_order_counter=o__Anaeroferrophillales--19||o__Bacillales_H--1||o__Burkholderiales--20||o__Deinococcales--1||o__Myxococcales--5||o__Oscillospirales--11||o__Pseudomonadales--2||o__RBG-16-71-46--1||o__Rhizobiales--1||o__S144-34--1||o__Syntrophobacterales--1||o__UBA2428--1:capture_phylum_counter=p__Bdellovibrionota--1||p__Deinococcota--1||p__Desulfobacterota--1||p__Desulfobacterota_C--19||p__Eisenbacteria--1||p__Firmicutes--1||p__Firmicutes_A--11||p__Myxococcota--5||p__Proteobacteria--24:capture_species_counter=s__Bradyrhizobium sp019243075--1||s__CAIXRL01 sp016710095--1||s__Deinococcus sp018260375--1||s__Desulfosoma infernum_A--1||s__ER4 sp015068395--10||s__JAFEAR01 sp018266335--1||s__JAFGAM01 sp016933675--19||s__Lawsonibacter sp910577805--1||s__Melittangium boletus--5||s__Paraburkholderia aromaticivorans_A--1||s__Polaromonas sp016185115--13||s__Pseudomonas_E entomophila_A--1||s__Pseudomonas_E ovata--1||s__S144-34 sp015494165--1||s__Salibacterium qingdaonense--1||s__Thauera sp017997795--5||s__WAJ17 sp014174515--1:evalue_avg=2.0635207837350143e-73:evalue_max=1.3e-71:evalue_min=5.75e-92:evalue_std=1.6378456821178545e-72:evalue_sum=1.300018093753059e-71:gapopen_avg=0.12698412698412698:gapopen_max=1.0:gapopen_min=0.0:gapopen_std=0.33562957173259184:gapopen_sum=8.0:gtdb_class_counter=:gtdb_domain_counter=:gtdb_family_counter=:gtdb_genus_counter=:gtdb_order_counter=:gtdb_phylum_counter=:gtdb_species_counter=:heptad_counter=MCP-44H--2||MCP-64H--62:lbd_counter=:length_avg=148.23809523809524:length_max=155.0:length_min=124.0:length_std=5.618845839799182:length_sum=9339.0:mismatch_avg=1.0634920634920635:mismatch_max=11.0:mismatch_min=0.0:mismatch_std=1.9081574956386076:mismatch_sum=67.0:name=N36036:qcovhsp_avg=99.66666666666667:qcovhsp_max=100.0:qcovhsp_min=95.4:qcovhsp_std=1.0579956704588533:qcovhsp_sum=6279.0:qend_avg=148.61904761904762:qend_max=160.0:qend_min=129.0:qend_std=5.304984179322041:qend_sum=9363.0:qstart_avg=1.492063492063492:qstart_max=7.0:qstart_min=1.0:qstart_std=1.5541102202060504:qstart_sum=94.0:ref_name_counter=GB_GCA_004193285.1_protein.faa_SECP01000044.1_30@PF00015_full_PFAM.275.438--63:scovhsp_avg=90.91269841269845:scovhsp_max=95.1:scovhsp_min=76.1:scovhsp_std=3.4566202056760233:scovhsp_sum=5727.500000000002:send_avg=153.47619047619048:send_max=155.0:send_min=124.0:send_std=4.603144587362632:send_sum=9669.0:sstart_avg=6.253968253968254:sstart_max=27.0:sstart_min=1.0:sstart_std=4.443074545664384:sstart_sum=394.0])0.116:5e-09[&&NHX:Sample_counter=rhiztom1--18||rhiztom2--43||rhiztom3--5:Type_counter=capture--66:besthit_avg=99.1590909090909:besthit_max=100.0:besthit_min=92.7:besthit_std=1.3304686592125545:besthit_sum=6544.5:bitscore_avg=257.1818181818182:bitscore_max=267.0:bitscore_min=213.0:bitscore_std=11.071667362318024:bitscore_sum=16974.0:capture_class_counter=c__Alphaproteobacteria--1||c__Anaeroferrophillalia--19||c__Bacilli--1||c__Clostridia--11||c__Deinococci--1||c__Gammaproteobacteria--25||c__Myxococcia--5||c__RBG-16-71-46--1||c__Syntrophobacteria--1||c__UBA2428--1:capture_domain_counter=d__Bacteria--66:capture_family_counter=f__Anaeroferrophillaceae--19||f__Burkholderiaceae--17||f__DSM-9756--1||f__Deinococcaceae--1||f__Marinococcaceae--1||f__Myxococcaceae--5||f__Oscillospiraceae--11||f__Pseudomonadaceae--2||f__RBG-16-71-46--1||f__Rhodocyclaceae--5||f__S144-34--1||f__UBA2428--1||f__Xanthobacteraceae--1:capture_genus_counter=g__Bradyrhizobium--1||g__CAIXRL01--1||g__Deinococcus--1||g__Desulfosoma--1||g__ER4--10||g__JAFEAR01--1||g__JAFGAM01--19||g__Lawsonibacter--1||g__Melittangium--5||g__Paraburkholderia--1||g__Polaromonas--15||g__Pseudomonas_E--2||g__S144-34--1||g__Salibacterium--1||g__Thauera--5||g__WAJ17--1:capture_order_counter=o__Anaeroferrophillales--19||o__Bacillales_H--1||o__Burkholderiales--22||o__Deinococcales--1||o__Myxococcales--5||o__Oscillospirales--11||o__Pseudomonadales--2||o__RBG-16-71-46--1||o__Rhizobiales--1||o__S144-34--1||o__Syntrophobacterales--1||o__UBA2428--1:capture_phylum_counter=p__Bdellovibrionota--1||p__Deinococcota--1||p__Desulfobacterota--1||p__Desulfobacterota_C--19||p__Eisenbacteria--1||p__Firmicutes--1||p__Firmicutes_A--11||p__Myxococcota--5||p__Proteobacteria--26:capture_species_counter=s__Bradyrhizobium sp019243075--1||s__CAIXRL01 sp016710095--1||s__Deinococcus sp018260375--1||s__Desulfosoma infernum_A--1||s__ER4 sp015068395--10||s__JAFEAR01 sp018266335--1||s__JAFGAM01 sp016933675--19||s__Lawsonibacter sp910577805--1||s__Melittangium boletus--5||s__Paraburkholderia aromaticivorans_A--1||s__Polaromonas sp016185115--15||s__Pseudomonas_E entomophila_A--1||s__Pseudomonas_E ovata--1||s__S144-34 sp015494165--1||s__Salibacterium qingdaonense--1||s__Thauera sp017997795--5||s__WAJ17 sp014174515--1:evalue_avg=1.9697243844743323e-73:evalue_max=1.3e-71:evalue_min=7.9e-93:evalue_std=1.6001890401735862e-72:evalue_sum=1.3000180937530593e-71:gapopen_avg=0.13636363636363635:gapopen_max=1.0:gapopen_min=0.0:gapopen_std=0.34580401903450975:gapopen_sum=9.0:gtdb_class_counter=:gtdb_domain_counter=:gtdb_family_counter=:gtdb_genus_counter=:gtdb_order_counter=:gtdb_phylum_counter=:gtdb_species_counter=:heptad_counter=MCP-44H--2||MCP-64H--64:lbd_counter=:length_avg=148.37878787878788:length_max=155.0:length_min=124.0:length_std=5.543576050820935:length_sum=9793.0:mismatch_avg=1.0909090909090908:mismatch_max=11.0:mismatch_min=0.0:mismatch_std=1.8706417880772095:mismatch_sum=72.0:name=N36037:qcovhsp_avg=99.65151515151516:qcovhsp_max=100.0:qcovhsp_min=95.4:qcovhsp_std=1.0552786615927825:qcovhsp_sum=6577.0:qend_avg=148.78787878787878:qend_max=160.0:qend_min=129.0:qend_std=5.246288509369564:qend_sum=9820.0:qstart_avg=1.5151515151515151:qstart_max=7.0:qstart_min=1.0:qstart_std=1.5515989196500517:qstart_sum=100.0:ref_name_counter=GB_GCA_004193285.1_protein.faa_SECP01000044.1_30@PF00015_full_PFAM.275.438--66:scovhsp_avg=90.9909090909091:scovhsp_max=95.1:scovhsp_min=76.1:scovhsp_std=3.407400420023689:scovhsp_sum=6005.400000000001:send_avg=153.5151515151515:send_max=155.0:send_min=124.0:send_std=4.500401432496112:send_sum=10132.0:sstart_avg=6.166666666666667:sstart_max=27.0:sstart_min=1.0:sstart_std=4.387336087960204:sstart_sum=407.0])0:1.8e-08[&&NHX:Sample_counter=rhizpot1--1||rhiztom1--23||rhiztom2--53||rhiztom3--7:Type_counter=capture--84:besthit_avg=99.11190476190475:besthit_max=100.0:besthit_min=92.7:besthit_std=1.2202512838098967:besthit_sum=8325.4:bitscore_avg=256.7738095238095:bitscore_max=267.0:bitscore_min=213.0:bitscore_std=11.298097921242341:bitscore_sum=21569.0:capture_class_counter=c__Actinomycetia--1||c__Alphaproteobacteria--2||c__Anaeroferrophillalia--20||c__Bacilli--2||c__Clostridia--14||c__Deinococci--1||c__Gammaproteobacteria--34||c__Myxococcia--6||c__RBG-16-71-46--1||c__Syntrophobacteria--1||c__UBA2428--1||c__Verrucomicrobiae--1:capture_domain_counter=d__Bacteria--84:capture_family_counter=f__Anaeroferrophillaceae--20||f__Brevibacillaceae--1||f__Burkholderiaceae--23||f__Cellulomonadaceae--1||f__DSM-9756--1||f__Deinococcaceae--1||f__Lachnospiraceae--1||f__Marinococcaceae--1||f__Myxococcaceae--6||f__Opitutaceae--1||f__Oscillospiraceae--13||f__Pseudomonadaceae--5||f__RBG-16-71-46--1||f__Rhodocyclaceae--5||f__S144-34--1||f__UBA2428--1||f__Xanthobacteraceae--2:capture_genus_counter=g__Bradyrhizobium--2||g__Brevibacillus--1||g__CAIXRL01--1||g__Caballeronia--1||g__Cellulomonas--1||g__Deinococcus--1||g__Desulfosoma--1||g__ER4--12||g__JAFEAR01--1||g__JAFGAM01--20||g__Lawsonibacter--1||g__Melittangium--6||g__Palsa-1447--1||g__Paraburkholderia--2||g__Polaromonas--19||g__Pseudomonas_E--5||g__S144-34--1||g__SIG307--1||g__Salibacterium--1||g__Thauera--5||g__WAJ17--1:capture_order_counter=o__Actinomycetales--1||o__Anaeroferrophillales--20||o__Bacillales_H--1||o__Brevibacillales--1||o__Burkholderiales--28||o__Deinococcales--1||o__Lachnospirales--1||o__Myxococcales--6||o__Opitutales--1||o__Oscillospirales--13||o__Pseudomonadales--5||o__RBG-16-71-46--1||o__Rhizobiales--2||o__S144-34--1||o__Syntrophobacterales--1||o__UBA2428--1:capture_phylum_counter=p__Actinobacteriota--1||p__Bdellovibrionota--1||p__Deinococcota--1||p__Desulfobacterota--1||p__Desulfobacterota_C--20||p__Eisenbacteria--1||p__Firmicutes--2||p__Firmicutes_A--14||p__Myxococcota--6||p__Proteobacteria--36||p__Verrucomicrobiota--1:capture_species_counter=s__Bradyrhizobium sp019243075--2||s__Brevibacillus parabrevis--1||s__CAIXRL01 sp016710095--1||s__Caballeronia concitans--1||s__Cellulomonas sp017744555--1||s__Deinococcus sp018260375--1||s__Desulfosoma infernum_A--1||s__ER4 sp015068395--12||s__JAFEAR01 sp018266335--1||s__JAFGAM01 sp016933675--20||s__Lawsonibacter sp910577805--1||s__Melittangium boletus--6||s__Palsa-1447 sp903916755--1||s__Paraburkholderia aromaticivorans_A--2||s__Polaromonas sp016185115--19||s__Pseudomonas_E entomophila_A--2||s__Pseudomonas_E ovata--1||s__Pseudomonas_E sihuiensis--1||s__Pseudomonas_E sp001655615--1||s__S144-34 sp015494165--1||s__SIG307 sp015057365--1||s__Salibacterium qingdaonense--1||s__Thauera sp017997795--5||s__WAJ17 sp014174515--1:evalue_avg=1.5505453498515005e-73:evalue_max=1.3e-71:evalue_min=7.9e-93:evalue_std=1.418386471021374e-72:evalue_sum=1.3024580938752604e-71:gapopen_avg=0.19047619047619047:gapopen_max=2.0:gapopen_min=0.0:gapopen_std=0.42443982859879603:gapopen_sum=16.0:gtdb_class_counter=:gtdb_domain_counter=:gtdb_family_counter=:gtdb_genus_counter=:gtdb_order_counter=:gtdb_phylum_counter=:gtdb_species_counter=:heptad_counter=MCP-44H--2||MCP-64H--82:lbd_counter=:length_avg=148.36904761904762:length_max=155.0:length_min=124.0:length_std=5.507453354821666:length_sum=12463.0:mismatch_avg=1.0952380952380953:mismatch_max=11.0:mismatch_min=0.0:mismatch_std=1.7118935307722685:mismatch_sum=92.0:name=N36038:qcovhsp_avg=99.57619047619048:qcovhsp_max=100.0:qcovhsp_min=95.1:qcovhsp_std=1.1644967937091146:qcovhsp_sum=8364.4:qend_avg=148.85714285714286:qend_max=162.0:qend_min=129.0:qend_std=5.663544075701914:qend_sum=12504.0:qstart_avg=1.6428571428571428:qstart_max=9.0:qstart_min=1.0:qstart_std=1.774266229753796:qstart_sum=138.0:ref_name_counter=GB_GCA_004193285.1_protein.faa_SECP01000044.1_30@PF00015_full_PFAM.275.438--84:scovhsp_avg=90.97857142857144:scovhsp_max=95.1:scovhsp_min=76.1:scovhsp_std=3.382914955662663:scovhsp_sum=7642.200000000001:send_avg=153.66666666666666:send_max=155.0:send_min=124.0:send_std=4.004014050182169:send_sum=12908.0:sstart_avg=6.345238095238095:sstart_max=27.0:sstart_min=1.0:sstart_std=4.63224436903267:sstart_sum=533.0],(71cb57c3-e65f-49ed-b587-83210f41f0cc_5@MCPsignal.152.303:0.00536943[&&NHX:Sample=rhiztom1:Type=capture:besthit=98.7:bitscore=261.0:capture_class=c__Verrucomicrobiae:capture_domain=d__Bacteria:capture_family=f__Opitutaceae:capture_genus=g__Palsa-1447:capture_order=o__Opitutales:capture_phylum=p__Verrucomicrobiota:capture_species=s__Palsa-1447 sp903916755:evalue=1.92e-90:gapopen=0.0:heptad=MCP-64H:length=151.0:mismatch=2.0:qcovhsp=100.0:qend=151.0:qstart=1.0:ref_name=GB_GCA_004193285.1_protein.faa_SECP01000044.1_30@PF00015_full_PFAM.275.438:scovhsp=92.6:send=155.0:sstart=5.0],eef227b3-2fb0-4613-b578-8b25df5a73af_6@MCPsignal.94.244:0.0110067[&&NHX:Sample=rhiztom2:Type=capture:besthit=97.4:bitscore=252.0:capture_class=c__Anaeroferrophillalia:capture_domain=d__Bacteria:capture_family=f__Anaeroferrophillaceae:capture_genus=g__JAFGAM01:capture_order=o__Anaeroferrophillales:capture_phylum=p__Desulfobacterota_C:capture_species=s__JAFGAM01 sp016933675:evalue=5.9e-87:gapopen=1.0:heptad=MCP-64H:length=151.0:mismatch=3.0:qcovhsp=100.0:qend=150.0:qstart=1.0:ref_name=GB_GCA_004193285.1_protein.faa_SECP01000044.1_30@PF00015_full_PFAM.275.438:scovhsp=92.6:send=155.0:sstart=5.0])0.779:0.00534523[&&NHX:Sample_counter=rhiztom1--1||rhiztom2--1:Type_counter=capture--2:besthit_avg=98.05000000000001:besthit_max=98.7:besthit_min=97.4:besthit_std=0.9192388155425097:besthit_sum=196.10000000000002:bitscore_avg=256.5:bitscore_max=261.0:bitscore_min=252.0:bitscore_std=6.363961030678928:bitscore_sum=513.0:capture_class_counter=c__Anaeroferrophillalia--1||c__Verrucomicrobiae--1:capture_domain_counter=d__Bacteria--2:capture_family_counter=f__Anaeroferrophillaceae--1||f__Opitutaceae--1:capture_genus_counter=g__JAFGAM01--1||g__Palsa-1447--1:capture_order_counter=o__Anaeroferrophillales--1||o__Opitutales--1:capture_phylum_counter=p__Desulfobacterota_C--1||p__Verrucomicrobiota--1:capture_species_counter=s__JAFGAM01 sp016933675--1||s__Palsa-1447 sp903916755--1:evalue_avg=2.95096e-87:evalue_max=5.9e-87:evalue_min=1.92e-90:evalue_std=4.1705723639807525e-87:evalue_sum=5.90192e-87:gapopen_avg=0.5:gapopen_max=1.0:gapopen_min=0.0:gapopen_std=0.7071067811865476:gapopen_sum=1.0:gtdb_class_counter=:gtdb_domain_counter=:gtdb_family_counter=:gtdb_genus_counter=:gtdb_order_counter=:gtdb_phylum_counter=:gtdb_species_counter=:heptad_counter=MCP-64H--2:lbd_counter=:length_avg=151.0:length_max=151.0:length_min=151.0:length_std=0.0:length_sum=302.0:mismatch_avg=2.5:mismatch_max=3.0:mismatch_min=2.0:mismatch_std=0.7071067811865476:mismatch_sum=5.0:name=N36041:qcovhsp_avg=100.0:qcovhsp_max=100.0:qcovhsp_min=100.0:qcovhsp_std=0.0:qcovhsp_sum=200.0:qend_avg=150.5:qend_max=151.0:qend_min=150.0:qend_std=0.7071067811865476:qend_sum=301.0:qstart_avg=1.0:qstart_max=1.0:qstart_min=1.0:qstart_std=0.0:qstart_sum=2.0:ref_name_counter=GB_GCA_004193285.1_protein.faa_SECP01000044.1_30@PF00015_full_PFAM.275.438--2:scovhsp_avg=92.6:scovhsp_max=92.6:scovhsp_min=92.6:scovhsp_std=0.0:scovhsp_sum=185.2:send_avg=155.0:send_max=155.0:send_min=155.0:send_std=0.0:send_sum=310.0:sstart_avg=5.0:sstart_max=5.0:sstart_min=5.0:sstart_std=0.0:sstart_sum=10.0])0.295:0.0179134[&&NHX:Sample_counter=rhizpot1--1||rhiztom1--24||rhiztom2--54||rhiztom3--7:Type_counter=capture--86:besthit_avg=99.08720930232556:besthit_max=100.0:besthit_min=92.7:besthit_std=1.2205877573219437:besthit_sum=8521.499999999998:bitscore_avg=256.7674418604651:bitscore_max=267.0:bitscore_min=213.0:bitscore_std=11.185783433715844:bitscore_sum=22082.0:capture_class_counter=c__Actinomycetia--1||c__Alphaproteobacteria--2||c__Anaeroferrophillalia--21||c__Bacilli--2||c__Clostridia--14||c__Deinococci--1||c__Gammaproteobacteria--34||c__Myxococcia--6||c__RBG-16-71-46--1||c__Syntrophobacteria--1||c__UBA2428--1||c__Verrucomicrobiae--2:capture_domain_counter=d__Bacteria--86:capture_family_counter=f__Anaeroferrophillaceae--21||f__Brevibacillaceae--1||f__Burkholderiaceae--23||f__Cellulomonadaceae--1||f__DSM-9756--1||f__Deinococcaceae--1||f__Lachnospiraceae--1||f__Marinococcaceae--1||f__Myxococcaceae--6||f__Opitutaceae--2||f__Oscillospiraceae--13||f__Pseudomonadaceae--5||f__RBG-16-71-46--1||f__Rhodocyclaceae--5||f__S144-34--1||f__UBA2428--1||f__Xanthobacteraceae--2:capture_genus_counter=g__Bradyrhizobium--2||g__Brevibacillus--1||g__CAIXRL01--1||g__Caballeronia--1||g__Cellulomonas--1||g__Deinococcus--1||g__Desulfosoma--1||g__ER4--12||g__JAFEAR01--1||g__JAFGAM01--21||g__Lawsonibacter--1||g__Melittangium--6||g__Palsa-1447--2||g__Paraburkholderia--2||g__Polaromonas--19||g__Pseudomonas_E--5||g__S144-34--1||g__SIG307--1||g__Salibacterium--1||g__Thauera--5||g__WAJ17--1:capture_order_counter=o__Actinomycetales--1||o__Anaeroferrophillales--21||o__Bacillales_H--1||o__Brevibacillales--1||o__Burkholderiales--28||o__Deinococcales--1||o__Lachnospirales--1||o__Myxococcales--6||o__Opitutales--2||o__Oscillospirales--13||o__Pseudomonadales--5||o__RBG-16-71-46--1||o__Rhizobiales--2||o__S144-34--1||o__Syntrophobacterales--1||o__UBA2428--1:capture_phylum_counter=p__Actinobacteriota--1||p__Bdellovibrionota--1||p__Deinococcota--1||p__Desulfobacterota--1||p__Desulfobacterota_C--21||p__Eisenbacteria--1||p__Firmicutes--2||p__Firmicutes_A--14||p__Myxococcota--6||p__Proteobacteria--36||p__Verrucomicrobiota--2:capture_species_counter=s__Bradyrhizobium sp019243075--2||s__Brevibacillus parabrevis--1||s__CAIXRL01 sp016710095--1||s__Caballeronia concitans--1||s__Cellulomonas sp017744555--1||s__Deinococcus sp018260375--1||s__Desulfosoma infernum_A--1||s__ER4 sp015068395--12||s__JAFEAR01 sp018266335--1||s__JAFGAM01 sp016933675--21||s__Lawsonibacter sp910577805--1||s__Melittangium boletus--6||s__Palsa-1447 sp903916755--2||s__Paraburkholderia aromaticivorans_A--2||s__Polaromonas sp016185115--19||s__Pseudomonas_E entomophila_A--2||s__Pseudomonas_E ovata--1||s__Pseudomonas_E sihuiensis--1||s__Pseudomonas_E sp001655615--1||s__S144-34 sp015494165--1||s__SIG307 sp015057365--1||s__Salibacterium qingdaonense--1||s__Thauera sp017997795--5||s__WAJ17 sp014174515--1:evalue_avg=1.514486155668908e-73:evalue_max=1.3e-71:evalue_min=7.9e-93:evalue_std=1.401797336308634e-72:evalue_sum=1.302458093875261e-71:gapopen_avg=0.19767441860465115:gapopen_max=2.0:gapopen_min=0.0:gapopen_std=0.4289458334612608:gapopen_sum=17.0:gtdb_class_counter=:gtdb_domain_counter=:gtdb_family_counter=:gtdb_genus_counter=:gtdb_order_counter=:gtdb_phylum_counter=:gtdb_species_counter=:heptad_counter=MCP-44H--2||MCP-64H--84:lbd_counter=:length_avg=148.43023255813952:length_max=155.0:length_min=124.0:length_std=5.456869815248898:length_sum=12765.0:mismatch_avg=1.127906976744186:mismatch_max=11.0:mismatch_min=0.0:mismatch_std=1.706710021394151:mismatch_sum=97.0:name=N36042:qcovhsp_avg=99.5860465116279:qcovhsp_max=100.0:qcovhsp_min=95.1:qcovhsp_std=1.152507526140814:qcovhsp_sum=8564.4:qend_avg=148.8953488372093:qend_max=162.0:qend_min=129.0:qend_std=5.602581484337884:qend_sum=12805.0:qstart_avg=1.627906976744186:qstart_max=9.0:qstart_min=1.0:qstart_std=1.7559747527858538:qstart_sum=140.0:ref_name_counter=GB_GCA_004193285.1_protein.faa_SECP01000044.1_30@PF00015_full_PFAM.275.438--86:scovhsp_avg=91.01627906976745:scovhsp_max=95.1:scovhsp_min=76.1:scovhsp_std=3.3519041283887736:scovhsp_sum=7827.400000000001:send_avg=153.69767441860466:send_max=155.0:send_min=124.0:send_std=3.9617873786873186:send_sum=13218.0:sstart_avg=6.313953488372093:sstart_max=27.0:sstart_min=1.0:sstart_std=4.581963688733253:sstart_sum=543.0],7fd350f2-b898-4bcd-a847-9fe59328107c_2@MCPsignal.517.666:0.00550275[&&NHX:Sample=rhiztom3:Type=capture:besthit=99.3:bitscore=257.0:capture_class=c__Anaeroferrophillalia:capture_domain=d__Bacteria:capture_family=f__Anaeroferrophillaceae:capture_genus=g__JAFGAM01:capture_order=o__Anaeroferrophillales:capture_phylum=p__Desulfobacterota_C:capture_species=s__JAFGAM01 sp016933675:evalue=5.92e-89:gapopen=0.0:heptad=MCP-64H:length=149.0:mismatch=1.0:qcovhsp=100.0:qend=149.0:qstart=1.0:ref_name=GB_GCA_004193285.1_protein.faa_SECP01000044.1_30@PF00015_full_PFAM.275.438:scovhsp=91.4:send=155.0:sstart=7.0])0.613:0.00241548[&&NHX:Sample_counter=rhizpot1--1||rhiztom1--24||rhiztom2--54||rhiztom3--8:Type_counter=capture--87:besthit_avg=99.08965517241379:besthit_max=100.0:besthit_min=92.7:besthit_std=1.2136849982842102:besthit_sum=8620.8:bitscore_avg=256.7701149425287:bitscore_max=267.0:bitscore_min=213.0:bitscore_std=11.120587600989696:bitscore_sum=22339.0:capture_class_counter=c__Actinomycetia--1||c__Alphaproteobacteria--2||c__Anaeroferrophillalia--22||c__Bacilli--2||c__Clostridia--14||c__Deinococci--1||c__Gammaproteobacteria--34||c__Myxococcia--6||c__RBG-16-71-46--1||c__Syntrophobacteria--1||c__UBA2428--1||c__Verrucomicrobiae--2:capture_domain_counter=d__Bacteria--87:capture_family_counter=f__Anaeroferrophillaceae--22||f__Brevibacillaceae--1||f__Burkholderiaceae--23||f__Cellulomonadaceae--1||f__DSM-9756--1||f__Deinococcaceae--1||f__Lachnospiraceae--1||f__Marinococcaceae--1||f__Myxococcaceae--6||f__Opitutaceae--2||f__Oscillospiraceae--13||f__Pseudomonadaceae--5||f__RBG-16-71-46--1||f__Rhodocyclaceae--5||f__S144-34--1||f__UBA2428--1||f__Xanthobacteraceae--2:capture_genus_counter=g__Bradyrhizobium--2||g__Brevibacillus--1||g__CAIXRL01--1||g__Caballeronia--1||g__Cellulomonas--1||g__Deinococcus--1||g__Desulfosoma--1||g__ER4--12||g__JAFEAR01--1||g__JAFGAM01--22||g__Lawsonibacter--1||g__Melittangium--6||g__Palsa-1447--2||g__Paraburkholderia--2||g__Polaromonas--19||g__Pseudomonas_E--5||g__S144-34--1||g__SIG307--1||g__Salibacterium--1||g__Thauera--5||g__WAJ17--1:capture_order_counter=o__Actinomycetales--1||o__Anaeroferrophillales--22||o__Bacillales_H--1||o__Brevibacillales--1||o__Burkholderiales--28||o__Deinococcales--1||o__Lachnospirales--1||o__Myxococcales--6||o__Opitutales--2||o__Oscillospirales--13||o__Pseudomonadales--5||o__RBG-16-71-46--1||o__Rhizobiales--2||o__S144-34--1||o__Syntrophobacterales--1||o__UBA2428--1:capture_phylum_counter=p__Actinobacteriota--1||p__Bdellovibrionota--1||p__Deinococcota--1||p__Desulfobacterota--1||p__Desulfobacterota_C--22||p__Eisenbacteria--1||p__Firmicutes--2||p__Firmicutes_A--14||p__Myxococcota--6||p__Proteobacteria--36||p__Verrucomicrobiota--2:capture_species_counter=s__Bradyrhizobium sp019243075--2||s__Brevibacillus parabrevis--1||s__CAIXRL01 sp016710095--1||s__Caballeronia concitans--1||s__Cellulomonas sp017744555--1||s__Deinococcus sp018260375--1||s__Desulfosoma infernum_A--1||s__ER4 sp015068395--12||s__JAFEAR01 sp018266335--1||s__JAFGAM01 sp016933675--22||s__Lawsonibacter sp910577805--1||s__Melittangium boletus--6||s__Palsa-1447 sp903916755--2||s__Paraburkholderia aromaticivorans_A--2||s__Polaromonas sp016185115--19||s__Pseudomonas_E entomophila_A--2||s__Pseudomonas_E ovata--1||s__Pseudomonas_E sihuiensis--1||s__Pseudomonas_E sp001655615--1||s__S144-34 sp015494165--1||s__SIG307 sp015057365--1||s__Salibacterium qingdaonense--1||s__Thauera sp017997795--5||s__WAJ17 sp014174515--1:evalue_avg=1.497078268822139e-73:evalue_max=1.3e-71:evalue_min=7.9e-93:evalue_std=1.393718105986475e-72:evalue_sum=1.302458093875261e-71:gapopen_avg=0.19540229885057472:gapopen_max=2.0:gapopen_min=0.0:gapopen_std=0.42697095538085483:gapopen_sum=17.0:gtdb_class_counter=:gtdb_domain_counter=:gtdb_family_counter=:gtdb_genus_counter=:gtdb_order_counter=:gtdb_phylum_counter=:gtdb_species_counter=:heptad_counter=MCP-44H--2||MCP-64H--85:lbd_counter=:length_avg=148.4367816091954:length_max=155.0:length_min=124.0:length_std=5.425394958134465:length_sum=12914.0:mismatch_avg=1.1264367816091954:mismatch_max=11.0:mismatch_min=0.0:mismatch_std=1.6968136876877213:mismatch_sum=98.0:name=N36044:qcovhsp_avg=99.59080459770115:qcovhsp_max=100.0:qcovhsp_min=95.1:qcovhsp_std=1.1466464940443497:qcovhsp_sum=8664.4:qend_avg=148.89655172413794:qend_max=162.0:qend_min=129.0:qend_std=5.5699243925364526:qend_sum=12954.0:qstart_avg=1.6206896551724137:qstart_max=9.0:qstart_min=1.0:qstart_std=1.747033228144381:qstart_sum=141.0:ref_name_counter=GB_GCA_004193285.1_protein.faa_SECP01000044.1_30@PF00015_full_PFAM.275.438--87:scovhsp_avg=91.02068965517243:scovhsp_max=95.1:scovhsp_min=76.1:scovhsp_std=3.332613260903851:scovhsp_sum=7918.800000000001:send_avg=153.71264367816093:send_max=155.0:send_min=124.0:send_std=3.941160394513186:send_sum=13373.0:sstart_avg=6.32183908045977:sstart_max=27.0:sstart_min=1.0:sstart_std=4.555840240766261:sstart_sum=550.0])0:7e-09[&&NHX:Sample_counter=rhizpot1--1||rhiztom1--25||rhiztom2--54||rhiztom3--8:Type_counter=capture--88:besthit_avg=99.1:besthit_max=100.0:besthit_min=92.7:besthit_std=1.2105854952787554:besthit_sum=8720.8:bitscore_avg=256.92045454545456:bitscore_max=270.0:bitscore_min=213.0:bitscore_std=11.146074605050803:bitscore_sum=22609.0:capture_class_counter=c__Actinomycetia--1||c__Alphaproteobacteria--2||c__Anaeroferrophillalia--23||c__Bacilli--2||c__Clostridia--14||c__Deinococci--1||c__Gammaproteobacteria--34||c__Myxococcia--6||c__RBG-16-71-46--1||c__Syntrophobacteria--1||c__UBA2428--1||c__Verrucomicrobiae--2:capture_domain_counter=d__Bacteria--88:capture_family_counter=f__Anaeroferrophillaceae--23||f__Brevibacillaceae--1||f__Burkholderiaceae--23||f__Cellulomonadaceae--1||f__DSM-9756--1||f__Deinococcaceae--1||f__Lachnospiraceae--1||f__Marinococcaceae--1||f__Myxococcaceae--6||f__Opitutaceae--2||f__Oscillospiraceae--13||f__Pseudomonadaceae--5||f__RBG-16-71-46--1||f__Rhodocyclaceae--5||f__S144-34--1||f__UBA2428--1||f__Xanthobacteraceae--2:capture_genus_counter=g__Bradyrhizobium--2||g__Brevibacillus--1||g__CAIXRL01--1||g__Caballeronia--1||g__Cellulomonas--1||g__Deinococcus--1||g__Desulfosoma--1||g__ER4--12||g__JAFEAR01--1||g__JAFGAM01--23||g__Lawsonibacter--1||g__Melittangium--6||g__Palsa-1447--2||g__Paraburkholderia--2||g__Polaromonas--19||g__Pseudomonas_E--5||g__S144-34--1||g__SIG307--1||g__Salibacterium--1||g__Thauera--5||g__WAJ17--1:capture_order_counter=o__Actinomycetales--1||o__Anaeroferrophillales--23||o__Bacillales_H--1||o__Brevibacillales--1||o__Burkholderiales--28||o__Deinococcales--1||o__Lachnospirales--1||o__Myxococcales--6||o__Opitutales--2||o__Oscillospirales--13||o__Pseudomonadales--5||o__RBG-16-71-46--1||o__Rhizobiales--2||o__S144-34--1||o__Syntrophobacterales--1||o__UBA2428--1:capture_phylum_counter=p__Actinobacteriota--1||p__Bdellovibrionota--1||p__Deinococcota--1||p__Desulfobacterota--1||p__Desulfobacterota_C--23||p__Eisenbacteria--1||p__Firmicutes--2||p__Firmicutes_A--14||p__Myxococcota--6||p__Proteobacteria--36||p__Verrucomicrobiota--2:capture_species_counter=s__Bradyrhizobium sp019243075--2||s__Brevibacillus parabrevis--1||s__CAIXRL01 sp016710095--1||s__Caballeronia concitans--1||s__Cellulomonas sp017744555--1||s__Deinococcus sp018260375--1||s__Desulfosoma infernum_A--1||s__ER4 sp015068395--12||s__JAFEAR01 sp018266335--1||s__JAFGAM01 sp016933675--23||s__Lawsonibacter sp910577805--1||s__Melittangium boletus--6||s__Palsa-1447 sp903916755--2||s__Paraburkholderia aromaticivorans_A--2||s__Polaromonas sp016185115--19||s__Pseudomonas_E entomophila_A--2||s__Pseudomonas_E ovata--1||s__Pseudomonas_E sihuiensis--1||s__Pseudomonas_E sp001655615--1||s__S144-34 sp015494165--1||s__SIG307 sp015057365--1||s__Salibacterium qingdaonense--1||s__Thauera sp017997795--5||s__WAJ17 sp014174515--1:evalue_avg=1.480066015767342e-73:evalue_max=1.3e-71:evalue_min=6.33e-94:evalue_std=1.3857769778635848e-72:evalue_sum=1.302458093875261e-71:gapopen_avg=0.19318181818181818:gapopen_max=2.0:gapopen_min=0.0:gapopen_std=0.4250207444688319:gapopen_sum=17.0:gtdb_class_counter=:gtdb_domain_counter=:gtdb_family_counter=:gtdb_genus_counter=:gtdb_order_counter=:gtdb_phylum_counter=:gtdb_species_counter=:heptad_counter=MCP-44H--2||MCP-64H--86:lbd_counter=:length_avg=148.51136363636363:length_max=155.0:length_min=124.0:length_std=5.439308437663909:length_sum=13069.0:mismatch_avg=1.1136363636363635:mismatch_max=11.0:mismatch_min=0.0:mismatch_std=1.6913017375377226:mismatch_sum=98.0:name=N36045:qcovhsp_avg=99.5534090909091:qcovhsp_max=100.0:qcovhsp_min=95.1:qcovhsp_std=1.192789530975085:qcovhsp_sum=8760.7:qend_avg=149.0340909090909:qend_max=162.0:qend_min=129.0:qend_std=5.686137334319669:qend_sum=13115.0:qstart_avg=1.6818181818181819:qstart_max=9.0:qstart_min=1.0:qstart_std=1.8291726321718:qstart_sum=148.0:ref_name_counter=GB_GCA_004193285.1_protein.faa_SECP01000044.1_30@PF00015_full_PFAM.275.438--88:scovhsp_avg=91.06704545454545:scovhsp_max=95.1:scovhsp_min=76.1:scovhsp_std=3.341818679980132:scovhsp_sum=8013.9:send_avg=153.72727272727272:send_max=155.0:send_min=124.0:send_std=3.9208469432446735:send_sum=13528.0:sstart_avg=6.261363636363637:sstart_max=27.0:sstart_min=1.0:sstart_std=4.56496986225103:sstart_sum=551.0],(52cd5f4b-806d-49ee-94e5-325c3cce5b59_4@MCPsignal.400.556:0.0154699[&&NHX:Sample=rhiztom2:Type=capture:besthit=99.4:bitscore=270.0:capture_class=c__Anaeroferrophillalia:capture_domain=d__Bacteria:capture_family=f__Anaeroferrophillaceae:capture_genus=g__JAFGAM01:capture_order=o__Anaeroferrophillales:capture_phylum=p__Desulfobacterota_C:capture_species=s__JAFGAM01 sp016933675:evalue=7.34e-94:gapopen=0.0:heptad=MCP-64H:length=154.0:mismatch=1.0:qcovhsp=98.7:qend=156.0:qstart=3.0:ref_name=GB_GCA_004193285.1_protein.faa_SECP01000044.1_30@PF00015_full_PFAM.275.438:scovhsp=94.5:send=154.0:sstart=1.0],f0212363-a167-4546-aa53-f7b177aeba9a_3@MCPsignal.96.246:5e-09[&&NHX:Sample=rhiztom1:Type=capture:besthit=99.3:bitscore=256.0:capture_class=c__Myxococcia:capture_domain=d__Bacteria:capture_family=f__Myxococcaceae:capture_genus=g__Melittangium:capture_order=o__Myxococcales:capture_phylum=p__Myxococcota:capture_species=s__Melittangium boletus:evalue=2.51e-88:gapopen=1.0:heptad=MCP-64H:length=150.0:mismatch=0.0:qcovhsp=100.0:qend=150.0:qstart=1.0:ref_name=GB_GCA_004193285.1_protein.faa_SECP01000044.1_30@PF00015_full_PFAM.275.438:scovhsp=91.4:send=154.0:sstart=6.0])0:5e-09[&&NHX:Sample_counter=rhiztom1--1||rhiztom2--1:Type_counter=capture--2:besthit_avg=99.35:besthit_max=99.4:besthit_min=99.3:besthit_std=0.07071067811866079:besthit_sum=198.7:bitscore_avg=263.0:bitscore_max=270.0:bitscore_min=256.0:bitscore_std=9.899494936611665:bitscore_sum=526.0:capture_class_counter=c__Anaeroferrophillalia--1||c__Myxococcia--1:capture_domain_counter=d__Bacteria--2:capture_family_counter=f__Anaeroferrophillaceae--1||f__Myxococcaceae--1:capture_genus_counter=g__JAFGAM01--1||g__Melittangium--1:capture_order_counter=o__Anaeroferrophillales--1||o__Myxococcales--1:capture_phylum_counter=p__Desulfobacterota_C--1||p__Myxococcota--1:capture_species_counter=s__JAFGAM01 sp016933675--1||s__Melittangium boletus--1:evalue_avg=1.25500367e-88:evalue_max=2.51e-88:evalue_min=7.34e-94:evalue_std=1.7748328306144606e-88:evalue_sum=2.51000734e-88:gapopen_avg=0.5:gapopen_max=1.0:gapopen_min=0.0:gapopen_std=0.7071067811865476:gapopen_sum=1.0:gtdb_class_counter=:gtdb_domain_counter=:gtdb_family_counter=:gtdb_genus_counter=:gtdb_order_counter=:gtdb_phylum_counter=:gtdb_species_counter=:heptad_counter=MCP-64H--2:lbd_counter=:length_avg=152.0:length_max=154.0:length_min=150.0:length_std=2.8284271247461903:length_sum=304.0:mismatch_avg=0.5:mismatch_max=1.0:mismatch_min=0.0:mismatch_std=0.7071067811865476:mismatch_sum=1.0:name=N36048:qcovhsp_avg=99.35:qcovhsp_max=100.0:qcovhsp_min=98.7:qcovhsp_std=0.9192388155425097:qcovhsp_sum=198.7:qend_avg=153.0:qend_max=156.0:qend_min=150.0:qend_std=4.242640687119285:qend_sum=306.0:qstart_avg=2.0:qstart_max=3.0:qstart_min=1.0:qstart_std=1.4142135623730951:qstart_sum=4.0:ref_name_counter=GB_GCA_004193285.1_protein.faa_SECP01000044.1_30@PF00015_full_PFAM.275.438--2:scovhsp_avg=92.95:scovhsp_max=94.5:scovhsp_min=91.4:scovhsp_std=2.192031021678293:scovhsp_sum=185.9:send_avg=154.0:send_max=154.0:send_min=154.0:send_std=0.0:send_sum=308.0:sstart_avg=3.5:sstart_max=6.0:sstart_min=1.0:sstart_std=3.5355339059327378:sstart_sum=7.0])0.883:0.0444303[&&NHX:Sample_counter=rhizpot1--1||rhiztom1--26||rhiztom2--55||rhiztom3--8:Type_counter=capture--90:besthit_avg=99.10555555555555:besthit_max=100.0:besthit_min=92.7:besthit_std=1.197503124352482:besthit_sum=8919.5:bitscore_avg=257.05555555555554:bitscore_max=270.0:bitscore_min=213.0:bitscore_std=11.106593963190111:bitscore_sum=23135.0:capture_class_counter=c__Actinomycetia--1||c__Alphaproteobacteria--2||c__Anaeroferrophillalia--24||c__Bacilli--2||c__Clostridia--14||c__Deinococci--1||c__Gammaproteobacteria--34||c__Myxococcia--7||c__RBG-16-71-46--1||c__Syntrophobacteria--1||c__UBA2428--1||c__Verrucomicrobiae--2:capture_domain_counter=d__Bacteria--90:capture_family_counter=f__Anaeroferrophillaceae--24||f__Brevibacillaceae--1||f__Burkholderiaceae--23||f__Cellulomonadaceae--1||f__DSM-9756--1||f__Deinococcaceae--1||f__Lachnospiraceae--1||f__Marinococcaceae--1||f__Myxococcaceae--7||f__Opitutaceae--2||f__Oscillospiraceae--13||f__Pseudomonadaceae--5||f__RBG-16-71-46--1||f__Rhodocyclaceae--5||f__S144-34--1||f__UBA2428--1||f__Xanthobacteraceae--2:capture_genus_counter=g__Bradyrhizobium--2||g__Brevibacillus--1||g__CAIXRL01--1||g__Caballeronia--1||g__Cellulomonas--1||g__Deinococcus--1||g__Desulfosoma--1||g__ER4--12||g__JAFEAR01--1||g__JAFGAM01--24||g__Lawsonibacter--1||g__Melittangium--7||g__Palsa-1447--2||g__Paraburkholderia--2||g__Polaromonas--19||g__Pseudomonas_E--5||g__S144-34--1||g__SIG307--1||g__Salibacterium--1||g__Thauera--5||g__WAJ17--1:capture_order_counter=o__Actinomycetales--1||o__Anaeroferrophillales--24||o__Bacillales_H--1||o__Brevibacillales--1||o__Burkholderiales--28||o__Deinococcales--1||o__Lachnospirales--1||o__Myxococcales--7||o__Opitutales--2||o__Oscillospirales--13||o__Pseudomonadales--5||o__RBG-16-71-46--1||o__Rhizobiales--2||o__S144-34--1||o__Syntrophobacterales--1||o__UBA2428--1:capture_phylum_counter=p__Actinobacteriota--1||p__Bdellovibrionota--1||p__Deinococcota--1||p__Desulfobacterota--1||p__Desulfobacterota_C--24||p__Eisenbacteria--1||p__Firmicutes--2||p__Firmicutes_A--14||p__Myxococcota--7||p__Proteobacteria--36||p__Verrucomicrobiota--2:capture_species_counter=s__Bradyrhizobium sp019243075--2||s__Brevibacillus parabrevis--1||s__CAIXRL01 sp016710095--1||s__Caballeronia concitans--1||s__Cellulomonas sp017744555--1||s__Deinococcus sp018260375--1||s__Desulfosoma infernum_A--1||s__ER4 sp015068395--12||s__JAFEAR01 sp018266335--1||s__JAFGAM01 sp016933675--24||s__Lawsonibacter sp910577805--1||s__Melittangium boletus--7||s__Palsa-1447 sp903916755--2||s__Paraburkholderia aromaticivorans_A--2||s__Polaromonas sp016185115--19||s__Pseudomonas_E entomophila_A--2||s__Pseudomonas_E ovata--1||s__Pseudomonas_E sihuiensis--1||s__Pseudomonas_E sp001655615--1||s__S144-34 sp015494165--1||s__SIG307 sp015057365--1||s__Salibacterium qingdaonense--1||s__Thauera sp017997795--5||s__WAJ17 sp014174515--1:evalue_avg=1.4471756598614012e-73:evalue_max=1.3e-71:evalue_min=6.33e-94:evalue_std=1.3702936195117304e-72:evalue_sum=1.302458093875261e-71:gapopen_avg=0.2:gapopen_max=2.0:gapopen_min=0.0:gapopen_std=0.42926642417192185:gapopen_sum=18.0:gtdb_class_counter=:gtdb_domain_counter=:gtdb_family_counter=:gtdb_genus_counter=:gtdb_order_counter=:gtdb_phylum_counter=:gtdb_species_counter=:heptad_counter=MCP-44H--2||MCP-64H--88:lbd_counter=:length_avg=148.5888888888889:length_max=155.0:length_min=124.0:length_std=5.410963577908115:length_sum=13373.0:mismatch_avg=1.1:mismatch_max=11.0:mismatch_min=0.0:mismatch_std=1.6763389751331805:mismatch_sum=99.0:name=N36049:qcovhsp_avg=99.54888888888888:qcovhsp_max=100.0:qcovhsp_min=95.1:qcovhsp_std=1.1837138703425965:qcovhsp_sum=8959.4:qend_avg=149.12222222222223:qend_max=162.0:qend_min=129.0:qend_std=5.67039973974405:qend_sum=13421.0:qstart_avg=1.6888888888888889:qstart_max=9.0:qstart_min=1.0:qstart_std=1.8153183671280528:qstart_sum=152.0:ref_name_counter=GB_GCA_004193285.1_protein.faa_SECP01000044.1_30@PF00015_full_PFAM.275.438--90:scovhsp_avg=91.10888888888888:scovhsp_max=95.1:scovhsp_min=76.1:scovhsp_std=3.323956098509571:scovhsp_sum=8199.8:send_avg=153.73333333333332:send_max=155.0:send_min=124.0:send_std=3.8767529561665475:send_sum=13836.0:sstart_avg=6.2:sstart_max=27.0:sstart_min=1.0:sstart_std=4.547378550922857:sstart_sum=558.0],c262935a-0ff0-4a8f-915a-b5f87325fb89_5@MCPsignal.69.245:5e-09[&&NHX:Sample=rhiztom2:Type=capture:capture_class=c__Gammaproteobacteria:capture_domain=d__Bacteria:capture_family=f__Burkholderiaceae:capture_genus=g__Polaromonas:capture_order=o__Burkholderiales:capture_phylum=p__Proteobacteria:capture_species=s__Polaromonas sp016185115:heptad=MCP-64H])0.453:0.0168441[&&NHX:Sample_counter=rhizpot1--1||rhiztom1--26||rhiztom2--56||rhiztom3--8:Type_counter=capture--91:besthit_avg=99.10555555555555:besthit_max=100.0:besthit_min=92.7:besthit_std=1.197503124352482:besthit_sum=8919.5:bitscore_avg=257.05555555555554:bitscore_max=270.0:bitscore_min=213.0:bitscore_std=11.106593963190111:bitscore_sum=23135.0:capture_class_counter=c__Actinomycetia--1||c__Alphaproteobacteria--2||c__Anaeroferrophillalia--24||c__Bacilli--2||c__Clostridia--14||c__Deinococci--1||c__Gammaproteobacteria--35||c__Myxococcia--7||c__RBG-16-71-46--1||c__Syntrophobacteria--1||c__UBA2428--1||c__Verrucomicrobiae--2:capture_domain_counter=d__Bacteria--91:capture_family_counter=f__Anaeroferrophillaceae--24||f__Brevibacillaceae--1||f__Burkholderiaceae--24||f__Cellulomonadaceae--1||f__DSM-9756--1||f__Deinococcaceae--1||f__Lachnospiraceae--1||f__Marinococcaceae--1||f__Myxococcaceae--7||f__Opitutaceae--2||f__Oscillospiraceae--13||f__Pseudomonadaceae--5||f__RBG-16-71-46--1||f__Rhodocyclaceae--5||f__S144-34--1||f__UBA2428--1||f__Xanthobacteraceae--2:capture_genus_counter=g__Bradyrhizobium--2||g__Brevibacillus--1||g__CAIXRL01--1||g__Caballeronia--1||g__Cellulomonas--1||g__Deinococcus--1||g__Desulfosoma--1||g__ER4--12||g__JAFEAR01--1||g__JAFGAM01--24||g__Lawsonibacter--1||g__Melittangium--7||g__Palsa-1447--2||g__Paraburkholderia--2||g__Polaromonas--20||g__Pseudomonas_E--5||g__S144-34--1||g__SIG307--1||g__Salibacterium--1||g__Thauera--5||g__WAJ17--1:capture_order_counter=o__Actinomycetales--1||o__Anaeroferrophillales--24||o__Bacillales_H--1||o__Brevibacillales--1||o__Burkholderiales--29||o__Deinococcales--1||o__Lachnospirales--1||o__Myxococcales--7||o__Opitutales--2||o__Oscillospirales--13||o__Pseudomonadales--5||o__RBG-16-71-46--1||o__Rhizobiales--2||o__S144-34--1||o__Syntrophobacterales--1||o__UBA2428--1:capture_phylum_counter=p__Actinobacteriota--1||p__Bdellovibrionota--1||p__Deinococcota--1||p__Desulfobacterota--1||p__Desulfobacterota_C--24||p__Eisenbacteria--1||p__Firmicutes--2||p__Firmicutes_A--14||p__Myxococcota--7||p__Proteobacteria--37||p__Verrucomicrobiota--2:capture_species_counter=s__Bradyrhizobium sp019243075--2||s__Brevibacillus parabrevis--1||s__CAIXRL01 sp016710095--1||s__Caballeronia concitans--1||s__Cellulomonas sp017744555--1||s__Deinococcus sp018260375--1||s__Desulfosoma infernum_A--1||s__ER4 sp015068395--12||s__JAFEAR01 sp018266335--1||s__JAFGAM01 sp016933675--24||s__Lawsonibacter sp910577805--1||s__Melittangium boletus--7||s__Palsa-1447 sp903916755--2||s__Paraburkholderia aromaticivorans_A--2||s__Polaromonas sp016185115--20||s__Pseudomonas_E entomophila_A--2||s__Pseudomonas_E ovata--1||s__Pseudomonas_E sihuiensis--1||s__Pseudomonas_E sp001655615--1||s__S144-34 sp015494165--1||s__SIG307 sp015057365--1||s__Salibacterium qingdaonense--1||s__Thauera sp017997795--5||s__WAJ17 sp014174515--1:evalue_avg=1.4471756598614012e-73:evalue_max=1.3e-71:evalue_min=6.33e-94:evalue_std=1.3702936195117304e-72:evalue_sum=1.302458093875261e-71:gapopen_avg=0.2:gapopen_max=2.0:gapopen_min=0.0:gapopen_std=0.42926642417192185:gapopen_sum=18.0:gtdb_class_counter=:gtdb_domain_counter=:gtdb_family_counter=:gtdb_genus_counter=:gtdb_order_counter=:gtdb_phylum_counter=:gtdb_species_counter=:heptad_counter=MCP-44H--2||MCP-64H--89:lbd_counter=:length_avg=148.5888888888889:length_max=155.0:length_min=124.0:length_std=5.410963577908115:length_sum=13373.0:mismatch_avg=1.1:mismatch_max=11.0:mismatch_min=0.0:mismatch_std=1.6763389751331805:mismatch_sum=99.0:name=N36051:qcovhsp_avg=99.54888888888888:qcovhsp_max=100.0:qcovhsp_min=95.1:qcovhsp_std=1.1837138703425965:qcovhsp_sum=8959.4:qend_avg=149.12222222222223:qend_max=162.0:qend_min=129.0:qend_std=5.67039973974405:qend_sum=13421.0:qstart_avg=1.6888888888888889:qstart_max=9.0:qstart_min=1.0:qstart_std=1.8153183671280528:qstart_sum=152.0:ref_name_counter=GB_GCA_004193285.1_protein.faa_SECP01000044.1_30@PF00015_full_PFAM.275.438--90:scovhsp_avg=91.10888888888888:scovhsp_max=95.1:scovhsp_min=76.1:scovhsp_std=3.323956098509571:scovhsp_sum=8199.8:send_avg=153.73333333333332:send_max=155.0:send_min=124.0:send_std=3.8767529561665475:send_sum=13836.0:sstart_avg=6.2:sstart_max=27.0:sstart_min=1.0:sstart_std=4.547378550922857:sstart_sum=558.0])0.057:0.00641133[&&NHX:Sample_counter=rhizpot1--1||rhizpot3--2||rhiztom1--29||rhiztom2--63||rhiztom3--9:Type_counter=capture--104:besthit_avg=98.91717171717173:besthit_max=100.0:besthit_min=92.7:besthit_std=1.4336367629813032:besthit_sum=9792.800000000001:bitscore_avg=258.5050505050505:bitscore_max=281.0:bitscore_min=213.0:bitscore_std=11.85316089537761:bitscore_sum=25592.0:capture_class_counter=c__Actinomycetia--1||c__Alphaproteobacteria--2||c__Anaeroferrophillalia--27||c__Bacilli--2||c__Clostridia--16||c__Deinococci--1||c__Gammaproteobacteria--41||c__Myxococcia--9||c__RBG-16-71-46--1||c__Syntrophobacteria--1||c__UBA2428--1||c__Verrucomicrobiae--2:capture_domain_counter=d__Bacteria--104:capture_family_counter=f__Anaeroferrophillaceae--27||f__Brevibacillaceae--1||f__Burkholderiaceae--28||f__Cellulomonadaceae--1||f__DSM-9756--1||f__Deinococcaceae--1||f__Lachnospiraceae--1||f__Marinococcaceae--1||f__Myxococcaceae--9||f__Opitutaceae--2||f__Oscillospiraceae--15||f__Pseudomonadaceae--6||f__RBG-16-71-46--1||f__Rhodocyclaceae--6||f__S144-34--1||f__UBA2428--1||f__Xanthobacteraceae--2:capture_genus_counter=g__Bradyrhizobium--2||g__Brevibacillus--1||g__CAIXRL01--1||g__Caballeronia--1||g__Cellulomonas--1||g__Deinococcus--1||g__Desulfosoma--1||g__ER4--14||g__JAFEAR01--1||g__JAFGAM01--27||g__Lawsonibacter--1||g__Melittangium--9||g__Palsa-1447--2||g__Paraburkholderia--3||g__Polaromonas--23||g__Pseudomonas_E--6||g__S144-34--1||g__SIG307--1||g__Salibacterium--1||g__Thauera--6||g__WAJ17--1:capture_order_counter=o__Actinomycetales--1||o__Anaeroferrophillales--27||o__Bacillales_H--1||o__Brevibacillales--1||o__Burkholderiales--34||o__Deinococcales--1||o__Lachnospirales--1||o__Myxococcales--9||o__Opitutales--2||o__Oscillospirales--15||o__Pseudomonadales--6||o__RBG-16-71-46--1||o__Rhizobiales--2||o__S144-34--1||o__Syntrophobacterales--1||o__UBA2428--1:capture_phylum_counter=p__Actinobacteriota--1||p__Bdellovibrionota--1||p__Deinococcota--1||p__Desulfobacterota--1||p__Desulfobacterota_C--27||p__Eisenbacteria--1||p__Firmicutes--2||p__Firmicutes_A--16||p__Myxococcota--9||p__Proteobacteria--43||p__Verrucomicrobiota--2:capture_species_counter=s__Bradyrhizobium sp019243075--2||s__Brevibacillus parabrevis--1||s__CAIXRL01 sp016710095--1||s__Caballeronia concitans--1||s__Cellulomonas sp017744555--1||s__Deinococcus sp018260375--1||s__Desulfosoma infernum_A--1||s__ER4 sp015068395--14||s__JAFEAR01 sp018266335--1||s__JAFGAM01 sp016933675--27||s__Lawsonibacter sp910577805--1||s__Melittangium boletus--9||s__Palsa-1447 sp903916755--2||s__Paraburkholderia aromaticivorans_A--2||s__Paraburkholderia phytofirmans--1||s__Polaromonas sp016185115--23||s__Pseudomonas_E entomophila_A--2||s__Pseudomonas_E ovata--1||s__Pseudomonas_E sihuiensis--1||s__Pseudomonas_E sp001269815--1||s__Pseudomonas_E sp001655615--1||s__S144-34 sp015494165--1||s__SIG307 sp015057365--1||s__Salibacterium qingdaonense--1||s__Thauera sp017997795--6||s__WAJ17 sp014174515--1:evalue_avg=1.3156142362376373e-73:evalue_max=1.3e-71:evalue_min=9.39e-98:evalue_std=1.3065262517886973e-72:evalue_sum=1.302458093875261e-71:gapopen_avg=0.1919191919191919:gapopen_max=2.0:gapopen_min=0.0:gapopen_std=0.4208050514936883:gapopen_sum=19.0:gtdb_class_counter=:gtdb_domain_counter=:gtdb_family_counter=:gtdb_genus_counter=:gtdb_order_counter=:gtdb_phylum_counter=:gtdb_species_counter=:heptad_counter=MCP-44H--3||MCP-64H--101:lbd_counter=:length_avg=149.66666666666666:length_max=167.0:length_min=124.0:length_std=6.5946793643335955:length_sum=14817.0:mismatch_avg=1.4343434343434343:mismatch_max=11.0:mismatch_min=0.0:mismatch_std=2.2138783780248734:mismatch_sum=142.0:name=N36052:qcovhsp_avg=99.33434343434344:qcovhsp_max=100.0:qcovhsp_min=95.1:qcovhsp_std=1.4064110944398858:qcovhsp_sum=9834.1:qend_avg=150.36363636363637:qend_max=170.0:qend_min=129.0:qend_std=7.073166518689713:qend_sum=14886.0:qstart_avg=1.8383838383838385:qstart_max=9.0:qstart_min=1.0:qstart_std=1.9467768794886706:qstart_sum=182.0:ref_name_counter=GB_GCA_004193285.1_protein.faa_SECP01000044.1_30@PF00015_full_PFAM.275.438--94||RS_GCF_004135735.1_protein.faa_NZ_CP012670.1_7986@PF00015_full_PFAM.388.555--5:scovhsp_avg=91.64444444444446:scovhsp_max=100.0:scovhsp_min=76.1:scovhsp_std=3.750516215414374:scovhsp_sum=9072.800000000001:send_avg=154.42424242424244:send_max=167.0:send_min=124.0:send_std=4.7079847699086725:send_sum=15288.0:sstart_avg=5.818181818181818:sstart_max=27.0:sstart_min=1.0:sstart_std=4.536391707261054:sstart_sum=576.0],6c20dc17-07c1-4f8c-bfa6-ffe4977e4c82_3@MCPsignal.248.402:5e-09[&&NHX:Sample=rhiztom2:Type=capture:besthit=100.0:bitscore=271.0:capture_class=c__Anaeroferrophillalia:capture_domain=d__Bacteria:capture_family=f__Anaeroferrophillaceae:capture_genus=g__JAFGAM01:capture_order=o__Anaeroferrophillales:capture_phylum=p__Desulfobacterota_C:capture_species=s__JAFGAM01 sp016933675:evalue=3.36e-94:gapopen=0.0:heptad=MCP-64H:length=154.0:mismatch=0.0:qcovhsp=100.0:qend=154.0:qstart=1.0:ref_name=GB_GCA_004193285.1_protein.faa_SECP01000044.1_30@PF00015_full_PFAM.275.438:scovhsp=94.5:send=154.0:sstart=1.0])0:1.8e-08[&&NHX:Sample_counter=rhizpot1--1||rhizpot3--2||rhiztom1--29||rhiztom2--64||rhiztom3--9:Type_counter=capture--105:besthit_avg=98.92800000000001:besthit_max=100.0:besthit_min=92.7:besthit_std=1.4304820124275544:besthit_sum=9892.800000000001:bitscore_avg=258.63:bitscore_max=281.0:bitscore_min=213.0:bitscore_std=11.85915237061633:bitscore_sum=25863.0:capture_class_counter=c__Actinomycetia--1||c__Alphaproteobacteria--2||c__Anaeroferrophillalia--28||c__Bacilli--2||c__Clostridia--16||c__Deinococci--1||c__Gammaproteobacteria--41||c__Myxococcia--9||c__RBG-16-71-46--1||c__Syntrophobacteria--1||c__UBA2428--1||c__Verrucomicrobiae--2:capture_domain_counter=d__Bacteria--105:capture_family_counter=f__Anaeroferrophillaceae--28||f__Brevibacillaceae--1||f__Burkholderiaceae--28||f__Cellulomonadaceae--1||f__DSM-9756--1||f__Deinococcaceae--1||f__Lachnospiraceae--1||f__Marinococcaceae--1||f__Myxococcaceae--9||f__Opitutaceae--2||f__Oscillospiraceae--15||f__Pseudomonadaceae--6||f__RBG-16-71-46--1||f__Rhodocyclaceae--6||f__S144-34--1||f__UBA2428--1||f__Xanthobacteraceae--2:capture_genus_counter=g__Bradyrhizobium--2||g__Brevibacillus--1||g__CAIXRL01--1||g__Caballeronia--1||g__Cellulomonas--1||g__Deinococcus--1||g__Desulfosoma--1||g__ER4--14||g__JAFEAR01--1||g__JAFGAM01--28||g__Lawsonibacter--1||g__Melittangium--9||g__Palsa-1447--2||g__Paraburkholderia--3||g__Polaromonas--23||g__Pseudomonas_E--6||g__S144-34--1||g__SIG307--1||g__Salibacterium--1||g__Thauera--6||g__WAJ17--1:capture_order_counter=o__Actinomycetales--1||o__Anaeroferrophillales--28||o__Bacillales_H--1||o__Brevibacillales--1||o__Burkholderiales--34||o__Deinococcales--1||o__Lachnospirales--1||o__Myxococcales--9||o__Opitutales--2||o__Oscillospirales--15||o__Pseudomonadales--6||o__RBG-16-71-46--1||o__Rhizobiales--2||o__S144-34--1||o__Syntrophobacterales--1||o__UBA2428--1:capture_phylum_counter=p__Actinobacteriota--1||p__Bdellovibrionota--1||p__Deinococcota--1||p__Desulfobacterota--1||p__Desulfobacterota_C--28||p__Eisenbacteria--1||p__Firmicutes--2||p__Firmicutes_A--16||p__Myxococcota--9||p__Proteobacteria--43||p__Verrucomicrobiota--2:capture_species_counter=s__Bradyrhizobium sp019243075--2||s__Brevibacillus parabrevis--1||s__CAIXRL01 sp016710095--1||s__Caballeronia concitans--1||s__Cellulomonas sp017744555--1||s__Deinococcus sp018260375--1||s__Desulfosoma infernum_A--1||s__ER4 sp015068395--14||s__JAFEAR01 sp018266335--1||s__JAFGAM01 sp016933675--28||s__Lawsonibacter sp910577805--1||s__Melittangium boletus--9||s__Palsa-1447 sp903916755--2||s__Paraburkholderia aromaticivorans_A--2||s__Paraburkholderia phytofirmans--1||s__Polaromonas sp016185115--23||s__Pseudomonas_E entomophila_A--2||s__Pseudomonas_E ovata--1||s__Pseudomonas_E sihuiensis--1||s__Pseudomonas_E sp001269815--1||s__Pseudomonas_E sp001655615--1||s__S144-34 sp015494165--1||s__SIG307 sp015057365--1||s__Salibacterium qingdaonense--1||s__Thauera sp017997795--6||s__WAJ17 sp014174515--1:evalue_avg=1.302458093875261e-73:evalue_max=1.3e-71:evalue_min=9.39e-98:evalue_std=1.2999774601471788e-72:evalue_sum=1.302458093875261e-71:gapopen_avg=0.19:gapopen_max=2.0:gapopen_min=0.0:gapopen_std=0.4191140246479062:gapopen_sum=19.0:gtdb_class_counter=:gtdb_domain_counter=:gtdb_family_counter=:gtdb_genus_counter=:gtdb_order_counter=:gtdb_phylum_counter=:gtdb_species_counter=:heptad_counter=MCP-44H--3||MCP-64H--102:lbd_counter=:length_avg=149.71:length_max=167.0:length_min=124.0:length_std=6.575582318569423:length_sum=14971.0:mismatch_avg=1.42:mismatch_max=11.0:mismatch_min=0.0:mismatch_std=2.2073339648370456:mismatch_sum=142.0:name=N36054:qcovhsp_avg=99.34100000000001:qcovhsp_max=100.0:qcovhsp_min=95.1:qcovhsp_std=1.4008723833181367:qcovhsp_sum=9934.1:qend_avg=150.4:qend_max=170.0:qend_min=129.0:qend_std=7.046741492105814:qend_sum=15040.0:qstart_avg=1.83:qstart_max=9.0:qstart_min=1.0:qstart_std=1.9387333155147637:qstart_sum=183.0:ref_name_counter=GB_GCA_004193285.1_protein.faa_SECP01000044.1_30@PF00015_full_PFAM.275.438--95||RS_GCF_004135735.1_protein.faa_NZ_CP012670.1_7986@PF00015_full_PFAM.388.555--5:scovhsp_avg=91.67299999999999:scovhsp_max=100.0:scovhsp_min=76.1:scovhsp_std=3.7424362777379776:scovhsp_sum=9167.3:send_avg=154.42:send_max=167.0:send_min=124.0:send_std=4.684338833072422:send_sum=15442.0:sstart_avg=5.77:sstart_max=27.0:sstart_min=1.0:sstart_std=4.539067229413034:sstart_sum=577.0],(((((((((((((((((((((((22b1d373-7897-4232-95e7-3dfb4368721b_1@MCPsignal.45.195:0[&&NHX:Sample=rhizpot1:Type=capture:besthit=100.0:bitscore=263.0:capture_class=c__Clostridia:capture_domain=d__Bacteria:capture_family=f__Oscillospiraceae:capture_genus=g__ER4:capture_order=o__Oscillospirales:capture_phylum=p__Firmicutes_A:capture_species=s__ER4 sp015068395:evalue=2.25e-91:gapopen=0.0:heptad=MCP-64H:length=150.0:mismatch=0.0:qcovhsp=100.0:qend=150.0:qstart=1.0:ref_name=GB_GCA_004193285.1_protein.faa_SECP01000044.1_30@PF00015_full_PFAM.275.438:scovhsp=92.0:send=154.0:sstart=5.0],3d315cf6-5d53-5bda-914a-65509ca3ec74_4@MCPsignal.97.247:0[&&NHX:Sample=rhiztom1:Type=capture:besthit=100.0:bitscore=263.0:capture_class=c__Clostridia:capture_domain=d__Bacteria:capture_family=f__Oscillospiraceae:capture_genus=g__ER4:capture_order=o__Oscillospirales:capture_phylum=p__Firmicutes_A:capture_species=s__ER4 sp015068395:evalue=2.25e-91:gapopen=0.0:heptad=MCP-64H:length=150.0:mismatch=0.0:qcovhsp=100.0:qend=150.0:qstart=1.0:ref_name=GB_GCA_004193285.1_protein.faa_SECP01000044.1_30@PF00015_full_PFAM.275.438:scovhsp=92.0:send=154.0:sstart=5.0])0:0[&&NHX:Sample_counter=rhizpot1--1||rhiztom1--1:Type_counter=capture--2:besthit_avg=100.0:besthit_max=100.0:besthit_min=100.0:besthit_std=0.0:besthit_sum=200.0:bitscore_avg=263.0:bitscore_max=263.0:bitscore_min=263.0:bitscore_std=0.0:bitscore_sum=526.0:capture_class_counter=c__Clostridia--2:capture_domain_counter=d__Bacteria--2:capture_family_counter=f__Oscillospiraceae--2:capture_genus_counter=g__ER4--2:capture_order_counter=o__Oscillospirales--2:capture_phylum_counter=p__Firmicutes_A--2:capture_species_counter=s__ER4 sp015068395--2:evalue_avg=2.25e-91:evalue_max=2.25e-91:evalue_min=2.25e-91:evalue_std=0.0:evalue_sum=4.5e-91:gapopen_avg=0.0:gapopen_max=0.0:gapopen_min=0.0:gapopen_std=0.0:gapopen_sum=0.0:gtdb_class_counter=:gtdb_domain_counter=:gtdb_family_counter=:gtdb_genus_counter=:gtdb_order_counter=:gtdb_phylum_counter=:gtdb_species_counter=:heptad_counter=MCP-64H--2:lbd_counter=:length_avg=150.0:length_max=150.0:length_min=150.0:length_std=0.0:length_sum=300.0:mismatch_avg=0.0:mismatch_max=0.0:mismatch_min=0.0:mismatch_std=0.0:mismatch_sum=0.0:name=N36057:qcovhsp_avg=100.0:qcovhsp_max=100.0:qcovhsp_min=100.0:qcovhsp_std=0.0:qcovhsp_sum=200.0:qend_avg=150.0:qend_max=150.0:qend_min=150.0:qend_std=0.0:qend_sum=300.0:qstart_avg=1.0:qstart_max=1.0:qstart_min=1.0:qstart_std=0.0:qstart_sum=2.0:ref_name_counter=GB_GCA_004193285.1_protein.faa_SECP01000044.1_30@PF00015_full_PFAM.275.438--2:scovhsp_avg=92.0:scovhsp_max=92.0:scovhsp_min=92.0:scovhsp_std=0.0:scovhsp_sum=184.0:send_avg=154.0:send_max=154.0:send_min=154.0:send_std=0.0:send_sum=308.0:sstart_avg=5.0:sstart_max=5.0:sstart_min=5.0:sstart_std=0.0:sstart_sum=10.0],2411d27b-1ca0-5c34-81a0-1b720787c1eb_3@MCPsignal.29.179:0[&&NHX:Sample=rhiztom1:Type=capture:besthit=100.0:bitscore=263.0:capture_class=c__Clostridia:capture_domain=d__Bacteria:capture_family=f__Oscillospiraceae:capture_genus=g__ER4:capture_order=o__Oscillospirales:capture_phylum=p__Firmicutes_A:capture_species=s__ER4 sp015068395:evalue=2.25e-91:gapopen=0.0:heptad=MCP-64H:length=150.0:mismatch=0.0:qcovhsp=100.0:qend=150.0:qstart=1.0:ref_name=GB_GCA_004193285.1_protein.faa_SECP01000044.1_30@PF00015_full_PFAM.275.438:scovhsp=92.0:send=154.0:sstart=5.0])0:0[&&NHX:Sample_counter=rhizpot1--1||rhiztom1--2:Type_counter=capture--3:besthit_avg=100.0:besthit_max=100.0:besthit_min=100.0:besthit_std=0.0:besthit_sum=300.0:bitscore_avg=263.0:bitscore_max=263.0:bitscore_min=263.0:bitscore_std=0.0:bitscore_sum=789.0:capture_class_counter=c__Clostridia--3:capture_domain_counter=d__Bacteria--3:capture_family_counter=f__Oscillospiraceae--3:capture_genus_counter=g__ER4--3:capture_order_counter=o__Oscillospirales--3:capture_phylum_counter=p__Firmicutes_A--3:capture_species_counter=s__ER4 sp015068395--3:evalue_avg=2.25e-91:evalue_max=2.25e-91:evalue_min=2.25e-91:evalue_std=0.0:evalue_sum=6.75e-91:gapopen_avg=0.0:gapopen_max=0.0:gapopen_min=0.0:gapopen_std=0.0:gapopen_sum=0.0:gtdb_class_counter=:gtdb_domain_counter=:gtdb_family_counter=:gtdb_genus_counter=:gtdb_order_counter=:gtdb_phylum_counter=:gtdb_species_counter=:heptad_counter=MCP-64H--3:lbd_counter=:length_avg=150.0:length_max=150.0:length_min=150.0:length_std=0.0:length_sum=450.0:mismatch_avg=0.0:mismatch_max=0.0:mismatch_min=0.0:mismatch_std=0.0:mismatch_sum=0.0:name=N36059:qcovhsp_avg=100.0:qcovhsp_max=100.0:qcovhsp_min=100.0:qcovhsp_std=0.0:qcovhsp_sum=300.0:qend_avg=150.0:qend_max=150.0:qend_min=150.0:qend_std=0.0:qend_sum=450.0:qstart_avg=1.0:qstart_max=1.0:qstart_min=1.0:qstart_std=0.0:qstart_sum=3.0:ref_name_counter=GB_GCA_004193285.1_protein.faa_SECP01000044.1_30@PF00015_full_PFAM.275.438--3:scovhsp_avg=92.0:scovhsp_max=92.0:scovhsp_min=92.0:scovhsp_std=0.0:scovhsp_sum=276.0:send_avg=154.0:send_max=154.0:send_min=154.0:send_std=0.0:send_sum=462.0:sstart_avg=5.0:sstart_max=5.0:sstart_min=5.0:sstart_std=0.0:sstart_sum=15.0],194dc321-afe8-41c3-a559-c92c4bb4ac3b_6@MCPsignal.31.181:0[&&NHX:Sample=rhiztom1:Type=capture:besthit=100.0:bitscore=263.0:capture_class=c__Gammaproteobacteria:capture_domain=d__Bacteria:capture_family=f__Rhodocyclaceae:capture_genus=g__Thauera:capture_order=o__Burkholderiales:capture_phylum=p__Proteobacteria:capture_species=s__Thauera sp017997795:evalue=2.25e-91:gapopen=0.0:heptad=MCP-64H:length=150.0:mismatch=0.0:qcovhsp=100.0:qend=150.0:qstart=1.0:ref_name=GB_GCA_004193285.1_protein.faa_SECP01000044.1_30@PF00015_full_PFAM.275.438:scovhsp=92.0:send=154.0:sstart=5.0])0:0[&&NHX:Sample_counter=rhizpot1--1||rhiztom1--3:Type_counter=capture--4:besthit_avg=100.0:besthit_max=100.0:besthit_min=100.0:besthit_std=0.0:besthit_sum=400.0:bitscore_avg=263.0:bitscore_max=263.0:bitscore_min=263.0:bitscore_std=0.0:bitscore_sum=1052.0:capture_class_counter=c__Clostridia--3||c__Gammaproteobacteria--1:capture_domain_counter=d__Bacteria--4:capture_family_counter=f__Oscillospiraceae--3||f__Rhodocyclaceae--1:capture_genus_counter=g__ER4--3||g__Thauera--1:capture_order_counter=o__Burkholderiales--1||o__Oscillospirales--3:capture_phylum_counter=p__Firmicutes_A--3||p__Proteobacteria--1:capture_species_counter=s__ER4 sp015068395--3||s__Thauera sp017997795--1:evalue_avg=2.25e-91:evalue_max=2.25e-91:evalue_min=2.25e-91:evalue_std=0.0:evalue_sum=9e-91:gapopen_avg=0.0:gapopen_max=0.0:gapopen_min=0.0:gapopen_std=0.0:gapopen_sum=0.0:gtdb_class_counter=:gtdb_domain_counter=:gtdb_family_counter=:gtdb_genus_counter=:gtdb_order_counter=:gtdb_phylum_counter=:gtdb_species_counter=:heptad_counter=MCP-64H--4:lbd_counter=:length_avg=150.0:length_max=150.0:length_min=150.0:length_std=0.0:length_sum=600.0:mismatch_avg=0.0:mismatch_max=0.0:mismatch_min=0.0:mismatch_std=0.0:mismatch_sum=0.0:name=N36061:qcovhsp_avg=100.0:qcovhsp_max=100.0:qcovhsp_min=100.0:qcovhsp_std=0.0:qcovhsp_sum=400.0:qend_avg=150.0:qend_max=150.0:qend_min=150.0:qend_std=0.0:qend_sum=600.0:qstart_avg=1.0:qstart_max=1.0:qstart_min=1.0:qstart_std=0.0:qstart_sum=4.0:ref_name_counter=GB_GCA_004193285.1_protein.faa_SECP01000044.1_30@PF00015_full_PFAM.275.438--4:scovhsp_avg=92.0:scovhsp_max=92.0:scovhsp_min=92.0:scovhsp_std=0.0:scovhsp_sum=368.0:send_avg=154.0:send_max=154.0:send_min=154.0:send_std=0.0:send_sum=616.0:sstart_avg=5.0:sstart_max=5.0:sstart_min=5.0:sstart_std=0.0:sstart_sum=20.0],ceea2672-3f4c-4e8b-aeb4-f06879ea09f7_3@MCPsignal.37.187:0[&&NHX:Sample=rhiztom1:Type=capture:besthit=100.0:bitscore=263.0:capture_class=c__Clostridia:capture_domain=d__Bacteria:capture_family=f__Oscillospiraceae:capture_genus=g__ER4:capture_order=o__Oscillospirales:capture_phylum=p__Firmicutes_A:capture_species=s__ER4 sp015068395:evalue=2.25e-91:gapopen=0.0:heptad=MCP-64H:length=150.0:mismatch=0.0:qcovhsp=100.0:qend=150.0:qstart=1.0:ref_name=GB_GCA_004193285.1_protein.faa_SECP01000044.1_30@PF00015_full_PFAM.275.438:scovhsp=92.0:send=154.0:sstart=5.0])0:0[&&NHX:Sample_counter=rhizpot1--1||rhiztom1--4:Type_counter=capture--5:besthit_avg=100.0:besthit_max=100.0:besthit_min=100.0:besthit_std=0.0:besthit_sum=500.0:bitscore_avg=263.0:bitscore_max=263.0:bitscore_min=263.0:bitscore_std=0.0:bitscore_sum=1315.0:capture_class_counter=c__Clostridia--4||c__Gammaproteobacteria--1:capture_domain_counter=d__Bacteria--5:capture_family_counter=f__Oscillospiraceae--4||f__Rhodocyclaceae--1:capture_genus_counter=g__ER4--4||g__Thauera--1:capture_order_counter=o__Burkholderiales--1||o__Oscillospirales--4:capture_phylum_counter=p__Firmicutes_A--4||p__Proteobacteria--1:capture_species_counter=s__ER4 sp015068395--4||s__Thauera sp017997795--1:evalue_avg=2.2500000000000002e-91:evalue_max=2.25e-91:evalue_min=2.25e-91:evalue_std=3.0467480472711533e-107:evalue_sum=1.125e-90:gapopen_avg=0.0:gapopen_max=0.0:gapopen_min=0.0:gapopen_std=0.0:gapopen_sum=0.0:gtdb_class_counter=:gtdb_domain_counter=:gtdb_family_counter=:gtdb_genus_counter=:gtdb_order_counter=:gtdb_phylum_counter=:gtdb_species_counter=:heptad_counter=MCP-64H--5:lbd_counter=:length_avg=150.0:length_max=150.0:length_min=150.0:length_std=0.0:length_sum=750.0:mismatch_avg=0.0:mismatch_max=0.0:mismatch_min=0.0:mismatch_std=0.0:mismatch_sum=0.0:name=N36063:qcovhsp_avg=100.0:qcovhsp_max=100.0:qcovhsp_min=100.0:qcovhsp_std=0.0:qcovhsp_sum=500.0:qend_avg=150.0:qend_max=150.0:qend_min=150.0:qend_std=0.0:qend_sum=750.0:qstart_avg=1.0:qstart_max=1.0:qstart_min=1.0:qstart_std=0.0:qstart_sum=5.0:ref_name_counter=GB_GCA_004193285.1_protein.faa_SECP01000044.1_30@PF00015_full_PFAM.275.438--5:scovhsp_avg=92.0:scovhsp_max=92.0:scovhsp_min=92.0:scovhsp_std=0.0:scovhsp_sum=460.0:send_avg=154.0:send_max=154.0:send_min=154.0:send_std=0.0:send_sum=770.0:sstart_avg=5.0:sstart_max=5.0:sstart_min=5.0:sstart_std=0.0:sstart_sum=25.0],ed4f12f0-ffe5-5506-a944-fb2b756b9a35_4@MCPsignal.33.183:0[&&NHX:Sample=rhiztom1:Type=capture:besthit=100.0:bitscore=263.0:capture_class=c__Gammaproteobacteria:capture_domain=d__Bacteria:capture_family=f__Rhodocyclaceae:capture_genus=g__Thauera:capture_order=o__Burkholderiales:capture_phylum=p__Proteobacteria:capture_species=s__Thauera sp017997795:evalue=2.25e-91:gapopen=0.0:heptad=MCP-64H:length=150.0:mismatch=0.0:qcovhsp=100.0:qend=150.0:qstart=1.0:ref_name=GB_GCA_004193285.1_protein.faa_SECP01000044.1_30@PF00015_full_PFAM.275.438:scovhsp=92.0:send=154.0:sstart=5.0])0:0[&&NHX:Sample_counter=rhizpot1--1||rhiztom1--5:Type_counter=capture--6:besthit_avg=100.0:besthit_max=100.0:besthit_min=100.0:besthit_std=0.0:besthit_sum=600.0:bitscore_avg=263.0:bitscore_max=263.0:bitscore_min=263.0:bitscore_std=0.0:bitscore_sum=1578.0:capture_class_counter=c__Clostridia--4||c__Gammaproteobacteria--2:capture_domain_counter=d__Bacteria--6:capture_family_counter=f__Oscillospiraceae--4||f__Rhodocyclaceae--2:capture_genus_counter=g__ER4--4||g__Thauera--2:capture_order_counter=o__Burkholderiales--2||o__Oscillospirales--4:capture_phylum_counter=p__Firmicutes_A--4||p__Proteobacteria--2:capture_species_counter=s__ER4 sp015068395--4||s__Thauera sp017997795--2:evalue_avg=2.25e-91:evalue_max=2.25e-91:evalue_min=2.25e-91:evalue_std=0.0:evalue_sum=1.35e-90:gapopen_avg=0.0:gapopen_max=0.0:gapopen_min=0.0:gapopen_std=0.0:gapopen_sum=0.0:gtdb_class_counter=:gtdb_domain_counter=:gtdb_family_counter=:gtdb_genus_counter=:gtdb_order_counter=:gtdb_phylum_counter=:gtdb_species_counter=:heptad_counter=MCP-64H--6:lbd_counter=:length_avg=150.0:length_max=150.0:length_min=150.0:length_std=0.0:length_sum=900.0:mismatch_avg=0.0:mismatch_max=0.0:mismatch_min=0.0:mismatch_std=0.0:mismatch_sum=0.0:name=N36065:qcovhsp_avg=100.0:qcovhsp_max=100.0:qcovhsp_min=100.0:qcovhsp_std=0.0:qcovhsp_sum=600.0:qend_avg=150.0:qend_max=150.0:qend_min=150.0:qend_std=0.0:qend_sum=900.0:qstart_avg=1.0:qstart_max=1.0:qstart_min=1.0:qstart_std=0.0:qstart_sum=6.0:ref_name_counter=GB_GCA_004193285.1_protein.faa_SECP01000044.1_30@PF00015_full_PFAM.275.438--6:scovhsp_avg=92.0:scovhsp_max=92.0:scovhsp_min=92.0:scovhsp_std=0.0:scovhsp_sum=552.0:send_avg=154.0:send_max=154.0:send_min=154.0:send_std=0.0:send_sum=924.0:sstart_avg=5.0:sstart_max=5.0:sstart_min=5.0:sstart_std=0.0:sstart_sum=30.0],3df27e89-0a4a-467e-b98b-c23d63c760f8_4@MCPsignal.41.191:0[&&NHX:Sample=rhiztom1:Type=capture:besthit=100.0:bitscore=263.0:capture_class=c__Clostridia:capture_domain=d__Bacteria:capture_family=f__Oscillospiraceae:capture_genus=g__ER4:capture_order=o__Oscillospirales:capture_phylum=p__Firmicutes_A:capture_species=s__ER4 sp015068395:evalue=2.25e-91:gapopen=0.0:heptad=MCP-64H:length=150.0:mismatch=0.0:qcovhsp=100.0:qend=150.0:qstart=1.0:ref_name=GB_GCA_004193285.1_protein.faa_SECP01000044.1_30@PF00015_full_PFAM.275.438:scovhsp=92.0:send=154.0:sstart=5.0])0:0[&&NHX:Sample_counter=rhizpot1--1||rhiztom1--6:Type_counter=capture--7:besthit_avg=100.0:besthit_max=100.0:besthit_min=100.0:besthit_std=0.0:besthit_sum=700.0:bitscore_avg=263.0:bitscore_max=263.0:bitscore_min=263.0:bitscore_std=0.0:bitscore_sum=1841.0:capture_class_counter=c__Clostridia--5||c__Gammaproteobacteria--2:capture_domain_counter=d__Bacteria--7:capture_family_counter=f__Oscillospiraceae--5||f__Rhodocyclaceae--2:capture_genus_counter=g__ER4--5||g__Thauera--2:capture_order_counter=o__Burkholderiales--2||o__Oscillospirales--5:capture_phylum_counter=p__Firmicutes_A--5||p__Proteobacteria--2:capture_species_counter=s__ER4 sp015068395--5||s__Thauera sp017997795--2:evalue_avg=2.25e-91:evalue_max=2.25e-91:evalue_min=2.25e-91:evalue_std=0.0:evalue_sum=1.575e-90:gapopen_avg=0.0:gapopen_max=0.0:gapopen_min=0.0:gapopen_std=0.0:gapopen_sum=0.0:gtdb_class_counter=:gtdb_domain_counter=:gtdb_family_counter=:gtdb_genus_counter=:gtdb_order_counter=:gtdb_phylum_counter=:gtdb_species_counter=:heptad_counter=MCP-64H--7:lbd_counter=:length_avg=150.0:length_max=150.0:length_min=150.0:length_std=0.0:length_sum=1050.0:mismatch_avg=0.0:mismatch_max=0.0:mismatch_min=0.0:mismatch_std=0.0:mismatch_sum=0.0:name=N36067:qcovhsp_avg=100.0:qcovhsp_max=100.0:qcovhsp_min=100.0:qcovhsp_std=0.0:qcovhsp_sum=700.0:qend_avg=150.0:qend_max=150.0:qend_min=150.0:qend_std=0.0:qend_sum=1050.0:qstart_avg=1.0:qstart_max=1.0:qstart_min=1.0:qstart_std=0.0:qstart_sum=7.0:ref_name_counter=GB_GCA_004193285.1_protein.faa_SECP01000044.1_30@PF00015_full_PFAM.275.438--7:scovhsp_avg=92.0:scovhsp_max=92.0:scovhsp_min=92.0:scovhsp_std=0.0:scovhsp_sum=644.0:send_avg=154.0:send_max=154.0:send_min=154.0:send_std=0.0:send_sum=1078.0:sstart_avg=5.0:sstart_max=5.0:sstart_min=5.0:sstart_std=0.0:sstart_sum=35.0],bd457d60-20e3-47cf-87e0-9746276001fe_3@MCPsignal.75.225:0[&&NHX:Sample=rhiztom1:Type=capture:besthit=100.0:bitscore=263.0:capture_class=c__Clostridia:capture_domain=d__Bacteria:capture_family=f__Oscillospiraceae:capture_genus=g__ER4:capture_order=o__Oscillospirales:capture_phylum=p__Firmicutes_A:capture_species=s__ER4 sp015068395:evalue=2.25e-91:gapopen=0.0:heptad=MCP-64H:length=150.0:mismatch=0.0:qcovhsp=100.0:qend=150.0:qstart=1.0:ref_name=GB_GCA_004193285.1_protein.faa_SECP01000044.1_30@PF00015_full_PFAM.275.438:scovhsp=92.0:send=154.0:sstart=5.0])0:0[&&NHX:Sample_counter=rhizpot1--1||rhiztom1--7:Type_counter=capture--8:besthit_avg=100.0:besthit_max=100.0:besthit_min=100.0:besthit_std=0.0:besthit_sum=800.0:bitscore_avg=263.0:bitscore_max=263.0:bitscore_min=263.0:bitscore_std=0.0:bitscore_sum=2104.0:capture_class_counter=c__Clostridia--6||c__Gammaproteobacteria--2:capture_domain_counter=d__Bacteria--8:capture_family_counter=f__Oscillospiraceae--6||f__Rhodocyclaceae--2:capture_genus_counter=g__ER4--6||g__Thauera--2:capture_order_counter=o__Burkholderiales--2||o__Oscillospirales--6:capture_phylum_counter=p__Firmicutes_A--6||p__Proteobacteria--2:capture_species_counter=s__ER4 sp015068395--6||s__Thauera sp017997795--2:evalue_avg=2.25e-91:evalue_max=2.25e-91:evalue_min=2.25e-91:evalue_std=0.0:evalue_sum=1.8e-90:gapopen_avg=0.0:gapopen_max=0.0:gapopen_min=0.0:gapopen_std=0.0:gapopen_sum=0.0:gtdb_class_counter=:gtdb_domain_counter=:gtdb_family_counter=:gtdb_genus_counter=:gtdb_order_counter=:gtdb_phylum_counter=:gtdb_species_counter=:heptad_counter=MCP-64H--8:lbd_counter=:length_avg=150.0:length_max=150.0:length_min=150.0:length_std=0.0:length_sum=1200.0:mismatch_avg=0.0:mismatch_max=0.0:mismatch_min=0.0:mismatch_std=0.0:mismatch_sum=0.0:name=N36069:qcovhsp_avg=100.0:qcovhsp_max=100.0:qcovhsp_min=100.0:qcovhsp_std=0.0:qcovhsp_sum=800.0:qend_avg=150.0:qend_max=150.0:qend_min=150.0:qend_std=0.0:qend_sum=1200.0:qstart_avg=1.0:qstart_max=1.0:qstart_min=1.0:qstart_std=0.0:qstart_sum=8.0:ref_name_counter=GB_GCA_004193285.1_protein.faa_SECP01000044.1_30@PF00015_full_PFAM.275.438--8:scovhsp_avg=92.0:scovhsp_max=92.0:scovhsp_min=92.0:scovhsp_std=0.0:scovhsp_sum=736.0:send_avg=154.0:send_max=154.0:send_min=154.0:send_std=0.0:send_sum=1232.0:sstart_avg=5.0:sstart_max=5.0:sstart_min=5.0:sstart_std=0.0:sstart_sum=40.0],19b200a6-e56d-4151-b973-5531294c6646_1@MCPsignal.33.183:0[&&NHX:Sample=rhiztom1:Type=capture:besthit=100.0:bitscore=263.0:capture_class=c__Clostridia:capture_domain=d__Bacteria:capture_family=f__Oscillospiraceae:capture_genus=g__ER4:capture_order=o__Oscillospirales:capture_phylum=p__Firmicutes_A:capture_species=s__ER4 sp015068395:evalue=2.25e-91:gapopen=0.0:heptad=MCP-64H:length=150.0:mismatch=0.0:qcovhsp=100.0:qend=150.0:qstart=1.0:ref_name=GB_GCA_004193285.1_protein.faa_SECP01000044.1_30@PF00015_full_PFAM.275.438:scovhsp=92.0:send=154.0:sstart=5.0])0:0[&&NHX:Sample_counter=rhizpot1--1||rhiztom1--8:Type_counter=capture--9:besthit_avg=100.0:besthit_max=100.0:besthit_min=100.0:besthit_std=0.0:besthit_sum=900.0:bitscore_avg=263.0:bitscore_max=263.0:bitscore_min=263.0:bitscore_std=0.0:bitscore_sum=2367.0:capture_class_counter=c__Clostridia--7||c__Gammaproteobacteria--2:capture_domain_counter=d__Bacteria--9:capture_family_counter=f__Oscillospiraceae--7||f__Rhodocyclaceae--2:capture_genus_counter=g__ER4--7||g__Thauera--2:capture_order_counter=o__Burkholderiales--2||o__Oscillospirales--7:capture_phylum_counter=p__Firmicutes_A--7||p__Proteobacteria--2:capture_species_counter=s__ER4 sp015068395--7||s__Thauera sp017997795--2:evalue_avg=2.2500000000000002e-91:evalue_max=2.25e-91:evalue_min=2.25e-91:evalue_std=2.89039898581416e-107:evalue_sum=2.025e-90:gapopen_avg=0.0:gapopen_max=0.0:gapopen_min=0.0:gapopen_std=0.0:gapopen_sum=0.0:gtdb_class_counter=:gtdb_domain_counter=:gtdb_family_counter=:gtdb_genus_counter=:gtdb_order_counter=:gtdb_phylum_counter=:gtdb_species_counter=:heptad_counter=MCP-64H--9:lbd_counter=:length_avg=150.0:length_max=150.0:length_min=150.0:length_std=0.0:length_sum=1350.0:mismatch_avg=0.0:mismatch_max=0.0:mismatch_min=0.0:mismatch_std=0.0:mismatch_sum=0.0:name=N36071:qcovhsp_avg=100.0:qcovhsp_max=100.0:qcovhsp_min=100.0:qcovhsp_std=0.0:qcovhsp_sum=900.0:qend_avg=150.0:qend_max=150.0:qend_min=150.0:qend_std=0.0:qend_sum=1350.0:qstart_avg=1.0:qstart_max=1.0:qstart_min=1.0:qstart_std=0.0:qstart_sum=9.0:ref_name_counter=GB_GCA_004193285.1_protein.faa_SECP01000044.1_30@PF00015_full_PFAM.275.438--9:scovhsp_avg=92.0:scovhsp_max=92.0:scovhsp_min=92.0:scovhsp_std=0.0:scovhsp_sum=828.0:send_avg=154.0:send_max=154.0:send_min=154.0:send_std=0.0:send_sum=1386.0:sstart_avg=5.0:sstart_max=5.0:sstart_min=5.0:sstart_std=0.0:sstart_sum=45.0],7a721a8b-17cb-46b6-9e07-15136a2a6884_6@MCPsignal.93.243:0[&&NHX:Sample=rhiztom2:Type=capture:besthit=100.0:bitscore=263.0:capture_class=c__Clostridia:capture_domain=d__Bacteria:capture_family=f__Oscillospiraceae:capture_genus=g__ER4:capture_order=o__Oscillospirales:capture_phylum=p__Firmicutes_A:capture_species=s__ER4 sp015068395:evalue=2.25e-91:gapopen=0.0:heptad=MCP-64H:length=150.0:mismatch=0.0:qcovhsp=100.0:qend=150.0:qstart=1.0:ref_name=GB_GCA_004193285.1_protein.faa_SECP01000044.1_30@PF00015_full_PFAM.275.438:scovhsp=92.0:send=154.0:sstart=5.0])0:0[&&NHX:Sample_counter=rhizpot1--1||rhiztom1--8||rhiztom2--1:Type_counter=capture--10:besthit_avg=100.0:besthit_max=100.0:besthit_min=100.0:besthit_std=0.0:besthit_sum=1000.0:bitscore_avg=263.0:bitscore_max=263.0:bitscore_min=263.0:bitscore_std=0.0:bitscore_sum=2630.0:capture_class_counter=c__Clostridia--8||c__Gammaproteobacteria--2:capture_domain_counter=d__Bacteria--10:capture_family_counter=f__Oscillospiraceae--8||f__Rhodocyclaceae--2:capture_genus_counter=g__ER4--8||g__Thauera--2:capture_order_counter=o__Burkholderiales--2||o__Oscillospirales--8:capture_phylum_counter=p__Firmicutes_A--8||p__Proteobacteria--2:capture_species_counter=s__ER4 sp015068395--8||s__Thauera sp017997795--2:evalue_avg=2.2500000000000002e-91:evalue_max=2.25e-91:evalue_min=2.25e-91:evalue_std=2.872501606389739e-107:evalue_sum=2.25e-90:gapopen_avg=0.0:gapopen_max=0.0:gapopen_min=0.0:gapopen_std=0.0:gapopen_sum=0.0:gtdb_class_counter=:gtdb_domain_counter=:gtdb_family_counter=:gtdb_genus_counter=:gtdb_order_counter=:gtdb_phylum_counter=:gtdb_species_counter=:heptad_counter=MCP-64H--10:lbd_counter=:length_avg=150.0:length_max=150.0:length_min=150.0:length_std=0.0:length_sum=1500.0:mismatch_avg=0.0:mismatch_max=0.0:mismatch_min=0.0:mismatch_std=0.0:mismatch_sum=0.0:name=N36073:qcovhsp_avg=100.0:qcovhsp_max=100.0:qcovhsp_min=100.0:qcovhsp_std=0.0:qcovhsp_sum=1000.0:qend_avg=150.0:qend_max=150.0:qend_min=150.0:qend_std=0.0:qend_sum=1500.0:qstart_avg=1.0:qstart_max=1.0:qstart_min=1.0:qstart_std=0.0:qstart_sum=10.0:ref_name_counter=GB_GCA_004193285.1_protein.faa_SECP01000044.1_30@PF00015_full_PFAM.275.438--10:scovhsp_avg=92.0:scovhsp_max=92.0:scovhsp_min=92.0:scovhsp_std=0.0:scovhsp_sum=920.0:send_avg=154.0:send_max=154.0:send_min=154.0:send_std=0.0:send_sum=1540.0:sstart_avg=5.0:sstart_max=5.0:sstart_min=5.0:sstart_std=0.0:sstart_sum=50.0],133300ea-bc45-4732-8992-5263cd4b0b29_6@MCPsignal.36.186:0[&&NHX:Sample=rhiztom2:Type=capture:besthit=100.0:bitscore=263.0:capture_class=c__Gammaproteobacteria:capture_domain=d__Bacteria:capture_family=f__Burkholderiaceae:capture_genus=g__Polaromonas:capture_order=o__Burkholderiales:capture_phylum=p__Proteobacteria:capture_species=s__Polaromonas sp016185115:evalue=2.25e-91:gapopen=0.0:heptad=MCP-64H:length=150.0:mismatch=0.0:qcovhsp=100.0:qend=150.0:qstart=1.0:ref_name=GB_GCA_004193285.1_protein.faa_SECP01000044.1_30@PF00015_full_PFAM.275.438:scovhsp=92.0:send=154.0:sstart=5.0])0:0[&&NHX:Sample_counter=rhizpot1--1||rhiztom1--8||rhiztom2--2:Type_counter=capture--11:besthit_avg=100.0:besthit_max=100.0:besthit_min=100.0:besthit_std=0.0:besthit_sum=1100.0:bitscore_avg=263.0:bitscore_max=263.0:bitscore_min=263.0:bitscore_std=0.0:bitscore_sum=2893.0:capture_class_counter=c__Clostridia--8||c__Gammaproteobacteria--3:capture_domain_counter=d__Bacteria--11:capture_family_counter=f__Burkholderiaceae--1||f__Oscillospiraceae--8||f__Rhodocyclaceae--2:capture_genus_counter=g__ER4--8||g__Polaromonas--1||g__Thauera--2:capture_order_counter=o__Burkholderiales--3||o__Oscillospirales--8:capture_phylum_counter=p__Firmicutes_A--8||p__Proteobacteria--3:capture_species_counter=s__ER4 sp015068395--8||s__Polaromonas sp016185115--1||s__Thauera sp017997795--2:evalue_avg=2.25e-91:evalue_max=2.25e-91:evalue_min=2.25e-91:evalue_std=0.0:evalue_sum=2.475e-90:gapopen_avg=0.0:gapopen_max=0.0:gapopen_min=0.0:gapopen_std=0.0:gapopen_sum=0.0:gtdb_class_counter=:gtdb_domain_counter=:gtdb_family_counter=:gtdb_genus_counter=:gtdb_order_counter=:gtdb_phylum_counter=:gtdb_species_counter=:heptad_counter=MCP-64H--11:lbd_counter=:length_avg=150.0:length_max=150.0:length_min=150.0:length_std=0.0:length_sum=1650.0:mismatch_avg=0.0:mismatch_max=0.0:mismatch_min=0.0:mismatch_std=0.0:mismatch_sum=0.0:name=N36075:qcovhsp_avg=100.0:qcovhsp_max=100.0:qcovhsp_min=100.0:qcovhsp_std=0.0:qcovhsp_sum=1100.0:qend_avg=150.0:qend_max=150.0:qend_min=150.0:qend_std=0.0:qend_sum=1650.0:qstart_avg=1.0:qstart_max=1.0:qstart_min=1.0:qstart_std=0.0:qstart_sum=11.0:ref_name_counter=GB_GCA_004193285.1_protein.faa_SECP01000044.1_30@PF00015_full_PFAM.275.438--11:scovhsp_avg=92.0:scovhsp_max=92.0:scovhsp_min=92.0:scovhsp_std=0.0:scovhsp_sum=1012.0:send_avg=154.0:send_max=154.0:send_min=154.0:send_std=0.0:send_sum=1694.0:sstart_avg=5.0:sstart_max=5.0:sstart_min=5.0:sstart_std=0.0:sstart_sum=55.0],4b425d6e-58ef-4c05-b6ae-8d04f53b57e0_2@MCPsignal.36.186:0[&&NHX:Sample=rhiztom2:Type=capture:besthit=100.0:bitscore=263.0:capture_class=c__Gammaproteobacteria:capture_domain=d__Bacteria:capture_family=f__Burkholderiaceae:capture_genus=g__Polaromonas:capture_order=o__Burkholderiales:capture_phylum=p__Proteobacteria:capture_species=s__Polaromonas sp016185115:evalue=2.25e-91:gapopen=0.0:heptad=MCP-64H:length=150.0:mismatch=0.0:qcovhsp=100.0:qend=150.0:qstart=1.0:ref_name=GB_GCA_004193285.1_protein.faa_SECP01000044.1_30@PF00015_full_PFAM.275.438:scovhsp=92.0:send=154.0:sstart=5.0])0:0[&&NHX:Sample_counter=rhizpot1--1||rhiztom1--8||rhiztom2--3:Type_counter=capture--12:besthit_avg=100.0:besthit_max=100.0:besthit_min=100.0:besthit_std=0.0:besthit_sum=1200.0:bitscore_avg=263.0:bitscore_max=263.0:bitscore_min=263.0:bitscore_std=0.0:bitscore_sum=3156.0:capture_class_counter=c__Clostridia--8||c__Gammaproteobacteria--4:capture_domain_counter=d__Bacteria--12:capture_family_counter=f__Burkholderiaceae--2||f__Oscillospiraceae--8||f__Rhodocyclaceae--2:capture_genus_counter=g__ER4--8||g__Polaromonas--2||g__Thauera--2:capture_order_counter=o__Burkholderiales--4||o__Oscillospirales--8:capture_phylum_counter=p__Firmicutes_A--8||p__Proteobacteria--4:capture_species_counter=s__ER4 sp015068395--8||s__Polaromonas sp016185115--2||s__Thauera sp017997795--2:evalue_avg=2.25e-91:evalue_max=2.25e-91:evalue_min=2.25e-91:evalue_std=0.0:evalue_sum=2.7e-90:gapopen_avg=0.0:gapopen_max=0.0:gapopen_min=0.0:gapopen_std=0.0:gapopen_sum=0.0:gtdb_class_counter=:gtdb_domain_counter=:gtdb_family_counter=:gtdb_genus_counter=:gtdb_order_counter=:gtdb_phylum_counter=:gtdb_species_counter=:heptad_counter=MCP-64H--12:lbd_counter=:length_avg=150.0:length_max=150.0:length_min=150.0:length_std=0.0:length_sum=1800.0:mismatch_avg=0.0:mismatch_max=0.0:mismatch_min=0.0:mismatch_std=0.0:mismatch_sum=0.0:name=N36077:qcovhsp_avg=100.0:qcovhsp_max=100.0:qcovhsp_min=100.0:qcovhsp_std=0.0:qcovhsp_sum=1200.0:qend_avg=150.0:qend_max=150.0:qend_min=150.0:qend_std=0.0:qend_sum=1800.0:qstart_avg=1.0:qstart_max=1.0:qstart_min=1.0:qstart_std=0.0:qstart_sum=12.0:ref_name_counter=GB_GCA_004193285.1_protein.faa_SECP01000044.1_30@PF00015_full_PFAM.275.438--12:scovhsp_avg=92.0:scovhsp_max=92.0:scovhsp_min=92.0:scovhsp_std=0.0:scovhsp_sum=1104.0:send_avg=154.0:send_max=154.0:send_min=154.0:send_std=0.0:send_sum=1848.0:sstart_avg=5.0:sstart_max=5.0:sstart_min=5.0:sstart_std=0.0:sstart_sum=60.0],d24677fe-48cb-44b5-9d98-31785c52c6aa_2@MCPsignal.17.167:0[&&NHX:Sample=rhiztom2:Type=capture:besthit=100.0:bitscore=263.0:capture_class=c__Anaeroferrophillalia:capture_domain=d__Bacteria:capture_family=f__Anaeroferrophillaceae:capture_genus=g__JAFGAM01:capture_order=o__Anaeroferrophillales:capture_phylum=p__Desulfobacterota_C:capture_species=s__JAFGAM01 sp016933675:evalue=2.25e-91:gapopen=0.0:heptad=MCP-64H:length=150.0:mismatch=0.0:qcovhsp=100.0:qend=150.0:qstart=1.0:ref_name=GB_GCA_004193285.1_protein.faa_SECP01000044.1_30@PF00015_full_PFAM.275.438:scovhsp=92.0:send=154.0:sstart=5.0])0:0[&&NHX:Sample_counter=rhizpot1--1||rhiztom1--8||rhiztom2--4:Type_counter=capture--13:besthit_avg=100.0:besthit_max=100.0:besthit_min=100.0:besthit_std=0.0:besthit_sum=1300.0:bitscore_avg=263.0:bitscore_max=263.0:bitscore_min=263.0:bitscore_std=0.0:bitscore_sum=3419.0:capture_class_counter=c__Anaeroferrophillalia--1||c__Clostridia--8||c__Gammaproteobacteria--4:capture_domain_counter=d__Bacteria--13:capture_family_counter=f__Anaeroferrophillaceae--1||f__Burkholderiaceae--2||f__Oscillospiraceae--8||f__Rhodocyclaceae--2:capture_genus_counter=g__ER4--8||g__JAFGAM01--1||g__Polaromonas--2||g__Thauera--2:capture_order_counter=o__Anaeroferrophillales--1||o__Burkholderiales--4||o__Oscillospirales--8:capture_phylum_counter=p__Desulfobacterota_C--1||p__Firmicutes_A--8||p__Proteobacteria--4:capture_species_counter=s__ER4 sp015068395--8||s__JAFGAM01 sp016933675--1||s__Polaromonas sp016185115--2||s__Thauera sp017997795--2:evalue_avg=2.25e-91:evalue_max=2.25e-91:evalue_min=2.25e-91:evalue_std=0.0:evalue_sum=2.925e-90:gapopen_avg=0.0:gapopen_max=0.0:gapopen_min=0.0:gapopen_std=0.0:gapopen_sum=0.0:gtdb_class_counter=:gtdb_domain_counter=:gtdb_family_counter=:gtdb_genus_counter=:gtdb_order_counter=:gtdb_phylum_counter=:gtdb_species_counter=:heptad_counter=MCP-64H--13:lbd_counter=:length_avg=150.0:length_max=150.0:length_min=150.0:length_std=0.0:length_sum=1950.0:mismatch_avg=0.0:mismatch_max=0.0:mismatch_min=0.0:mismatch_std=0.0:mismatch_sum=0.0:name=N36079:qcovhsp_avg=100.0:qcovhsp_max=100.0:qcovhsp_min=100.0:qcovhsp_std=0.0:qcovhsp_sum=1300.0:qend_avg=150.0:qend_max=150.0:qend_min=150.0:qend_std=0.0:qend_sum=1950.0:qstart_avg=1.0:qstart_max=1.0:qstart_min=1.0:qstart_std=0.0:qstart_sum=13.0:ref_name_counter=GB_GCA_004193285.1_protein.faa_SECP01000044.1_30@PF00015_full_PFAM.275.438--13:scovhsp_avg=92.0:scovhsp_max=92.0:scovhsp_min=92.0:scovhsp_std=0.0:scovhsp_sum=1196.0:send_avg=154.0:send_max=154.0:send_min=154.0:send_std=0.0:send_sum=2002.0:sstart_avg=5.0:sstart_max=5.0:sstart_min=5.0:sstart_std=0.0:sstart_sum=65.0],0ea96a81-86b1-552e-9bb2-d30bb10466eb_2@MCPsignal.40.190:0[&&NHX:Sample=rhiztom2:Type=capture:besthit=100.0:bitscore=263.0:capture_class=c__Myxococcia:capture_domain=d__Bacteria:capture_family=f__Myxococcaceae:capture_genus=g__Melittangium:capture_order=o__Myxococcales:capture_phylum=p__Myxococcota:capture_species=s__Melittangium boletus:evalue=2.25e-91:gapopen=0.0:heptad=MCP-64H:length=150.0:mismatch=0.0:qcovhsp=100.0:qend=150.0:qstart=1.0:ref_name=GB_GCA_004193285.1_protein.faa_SECP01000044.1_30@PF00015_full_PFAM.275.438:scovhsp=92.0:send=154.0:sstart=5.0])0:0[&&NHX:Sample_counter=rhizpot1--1||rhiztom1--8||rhiztom2--5:Type_counter=capture--14:besthit_avg=100.0:besthit_max=100.0:besthit_min=100.0:besthit_std=0.0:besthit_sum=1400.0:bitscore_avg=263.0:bitscore_max=263.0:bitscore_min=263.0:bitscore_std=0.0:bitscore_sum=3682.0:capture_class_counter=c__Anaeroferrophillalia--1||c__Clostridia--8||c__Gammaproteobacteria--4||c__Myxococcia--1:capture_domain_counter=d__Bacteria--14:capture_family_counter=f__Anaeroferrophillaceae--1||f__Burkholderiaceae--2||f__Myxococcaceae--1||f__Oscillospiraceae--8||f__Rhodocyclaceae--2:capture_genus_counter=g__ER4--8||g__JAFGAM01--1||g__Melittangium--1||g__Polaromonas--2||g__Thauera--2:capture_order_counter=o__Anaeroferrophillales--1||o__Burkholderiales--4||o__Myxococcales--1||o__Oscillospirales--8:capture_phylum_counter=p__Desulfobacterota_C--1||p__Firmicutes_A--8||p__Myxococcota--1||p__Proteobacteria--4:capture_species_counter=s__ER4 sp015068395--8||s__JAFGAM01 sp016933675--1||s__Melittangium boletus--1||s__Polaromonas sp016185115--2||s__Thauera sp017997795--2:evalue_avg=2.25e-91:evalue_max=2.25e-91:evalue_min=2.25e-91:evalue_std=0.0:evalue_sum=3.15e-90:gapopen_avg=0.0:gapopen_max=0.0:gapopen_min=0.0:gapopen_std=0.0:gapopen_sum=0.0:gtdb_class_counter=:gtdb_domain_counter=:gtdb_family_counter=:gtdb_genus_counter=:gtdb_order_counter=:gtdb_phylum_counter=:gtdb_species_counter=:heptad_counter=MCP-64H--14:lbd_counter=:length_avg=150.0:length_max=150.0:length_min=150.0:length_std=0.0:length_sum=2100.0:mismatch_avg=0.0:mismatch_max=0.0:mismatch_min=0.0:mismatch_std=0.0:mismatch_sum=0.0:name=N36081:qcovhsp_avg=100.0:qcovhsp_max=100.0:qcovhsp_min=100.0:qcovhsp_std=0.0:qcovhsp_sum=1400.0:qend_avg=150.0:qend_max=150.0:qend_min=150.0:qend_std=0.0:qend_sum=2100.0:qstart_avg=1.0:qstart_max=1.0:qstart_min=1.0:qstart_std=0.0:qstart_sum=14.0:ref_name_counter=GB_GCA_004193285.1_protein.faa_SECP01000044.1_30@PF00015_full_PFAM.275.438--14:scovhsp_avg=92.0:scovhsp_max=92.0:scovhsp_min=92.0:scovhsp_std=0.0:scovhsp_sum=1288.0:send_avg=154.0:send_max=154.0:send_min=154.0:send_std=0.0:send_sum=2156.0:sstart_avg=5.0:sstart_max=5.0:sstart_min=5.0:sstart_std=0.0:sstart_sum=70.0],58a78968-d03d-4b0c-b5ca-fbcfe83711c7_6@MCPsignal.259.409:0[&&NHX:Sample=rhiztom2:Type=capture:besthit=100.0:bitscore=263.0:capture_class=c__Anaeroferrophillalia:capture_domain=d__Bacteria:capture_family=f__Anaeroferrophillaceae:capture_genus=g__JAFGAM01:capture_order=o__Anaeroferrophillales:capture_phylum=p__Desulfobacterota_C:capture_species=s__JAFGAM01 sp016933675:evalue=2.25e-91:gapopen=0.0:heptad=MCP-64H:length=150.0:mismatch=0.0:qcovhsp=100.0:qend=150.0:qstart=1.0:ref_name=GB_GCA_004193285.1_protein.faa_SECP01000044.1_30@PF00015_full_PFAM.275.438:scovhsp=92.0:send=154.0:sstart=5.0])0:0[&&NHX:Sample_counter=rhizpot1--1||rhiztom1--8||rhiztom2--6:Type_counter=capture--15:besthit_avg=100.0:besthit_max=100.0:besthit_min=100.0:besthit_std=0.0:besthit_sum=1500.0:bitscore_avg=263.0:bitscore_max=263.0:bitscore_min=263.0:bitscore_std=0.0:bitscore_sum=3945.0:capture_class_counter=c__Anaeroferrophillalia--2||c__Clostridia--8||c__Gammaproteobacteria--4||c__Myxococcia--1:capture_domain_counter=d__Bacteria--15:capture_family_counter=f__Anaeroferrophillaceae--2||f__Burkholderiaceae--2||f__Myxococcaceae--1||f__Oscillospiraceae--8||f__Rhodocyclaceae--2:capture_genus_counter=g__ER4--8||g__JAFGAM01--2||g__Melittangium--1||g__Polaromonas--2||g__Thauera--2:capture_order_counter=o__Anaeroferrophillales--2||o__Burkholderiales--4||o__Myxococcales--1||o__Oscillospirales--8:capture_phylum_counter=p__Desulfobacterota_C--2||p__Firmicutes_A--8||p__Myxococcota--1||p__Proteobacteria--4:capture_species_counter=s__ER4 sp015068395--8||s__JAFGAM01 sp016933675--2||s__Melittangium boletus--1||s__Polaromonas sp016185115--2||s__Thauera sp017997795--2:evalue_avg=2.25e-91:evalue_max=2.25e-91:evalue_min=2.25e-91:evalue_std=0.0:evalue_sum=3.375e-90:gapopen_avg=0.0:gapopen_max=0.0:gapopen_min=0.0:gapopen_std=0.0:gapopen_sum=0.0:gtdb_class_counter=:gtdb_domain_counter=:gtdb_family_counter=:gtdb_genus_counter=:gtdb_order_counter=:gtdb_phylum_counter=:gtdb_species_counter=:heptad_counter=MCP-64H--15:lbd_counter=:length_avg=150.0:length_max=150.0:length_min=150.0:length_std=0.0:length_sum=2250.0:mismatch_avg=0.0:mismatch_max=0.0:mismatch_min=0.0:mismatch_std=0.0:mismatch_sum=0.0:name=N36083:qcovhsp_avg=100.0:qcovhsp_max=100.0:qcovhsp_min=100.0:qcovhsp_std=0.0:qcovhsp_sum=1500.0:qend_avg=150.0:qend_max=150.0:qend_min=150.0:qend_std=0.0:qend_sum=2250.0:qstart_avg=1.0:qstart_max=1.0:qstart_min=1.0:qstart_std=0.0:qstart_sum=15.0:ref_name_counter=GB_GCA_004193285.1_protein.faa_SECP01000044.1_30@PF00015_full_PFAM.275.438--15:scovhsp_avg=92.0:scovhsp_max=92.0:scovhsp_min=92.0:scovhsp_std=0.0:scovhsp_sum=1380.0:send_avg=154.0:send_max=154.0:send_min=154.0:send_std=0.0:send_sum=2310.0:sstart_avg=5.0:sstart_max=5.0:sstart_min=5.0:sstart_std=0.0:sstart_sum=75.0],f1f47beb-8c2f-4b59-b5bd-e45d60747cca_3@MCPsignal.35.185:0[&&NHX:Sample=rhiztom2:Type=capture:besthit=100.0:bitscore=263.0:capture_class=c__Gammaproteobacteria:capture_domain=d__Bacteria:capture_family=f__Burkholderiaceae:capture_genus=g__Polaromonas:capture_order=o__Burkholderiales:capture_phylum=p__Proteobacteria:capture_species=s__Polaromonas sp016185115:evalue=2.25e-91:gapopen=0.0:heptad=MCP-64H:length=150.0:mismatch=0.0:qcovhsp=100.0:qend=150.0:qstart=1.0:ref_name=GB_GCA_004193285.1_protein.faa_SECP01000044.1_30@PF00015_full_PFAM.275.438:scovhsp=92.0:send=154.0:sstart=5.0])0:0[&&NHX:Sample_counter=rhizpot1--1||rhiztom1--8||rhiztom2--7:Type_counter=capture--16:besthit_avg=100.0:besthit_max=100.0:besthit_min=100.0:besthit_std=0.0:besthit_sum=1600.0:bitscore_avg=263.0:bitscore_max=263.0:bitscore_min=263.0:bitscore_std=0.0:bitscore_sum=4208.0:capture_class_counter=c__Anaeroferrophillalia--2||c__Clostridia--8||c__Gammaproteobacteria--5||c__Myxococcia--1:capture_domain_counter=d__Bacteria--16:capture_family_counter=f__Anaeroferrophillaceae--2||f__Burkholderiaceae--3||f__Myxococcaceae--1||f__Oscillospiraceae--8||f__Rhodocyclaceae--2:capture_genus_counter=g__ER4--8||g__JAFGAM01--2||g__Melittangium--1||g__Polaromonas--3||g__Thauera--2:capture_order_counter=o__Anaeroferrophillales--2||o__Burkholderiales--5||o__Myxococcales--1||o__Oscillospirales--8:capture_phylum_counter=p__Desulfobacterota_C--2||p__Firmicutes_A--8||p__Myxococcota--1||p__Proteobacteria--5:capture_species_counter=s__ER4 sp015068395--8||s__JAFGAM01 sp016933675--2||s__Melittangium boletus--1||s__Polaromonas sp016185115--3||s__Thauera sp017997795--2:evalue_avg=2.25e-91:evalue_max=2.25e-91:evalue_min=2.25e-91:evalue_std=0.0:evalue_sum=3.6e-90:gapopen_avg=0.0:gapopen_max=0.0:gapopen_min=0.0:gapopen_std=0.0:gapopen_sum=0.0:gtdb_class_counter=:gtdb_domain_counter=:gtdb_family_counter=:gtdb_genus_counter=:gtdb_order_counter=:gtdb_phylum_counter=:gtdb_species_counter=:heptad_counter=MCP-64H--16:lbd_counter=:length_avg=150.0:length_max=150.0:length_min=150.0:length_std=0.0:length_sum=2400.0:mismatch_avg=0.0:mismatch_max=0.0:mismatch_min=0.0:mismatch_std=0.0:mismatch_sum=0.0:name=N36085:qcovhsp_avg=100.0:qcovhsp_max=100.0:qcovhsp_min=100.0:qcovhsp_std=0.0:qcovhsp_sum=1600.0:qend_avg=150.0:qend_max=150.0:qend_min=150.0:qend_std=0.0:qend_sum=2400.0:qstart_avg=1.0:qstart_max=1.0:qstart_min=1.0:qstart_std=0.0:qstart_sum=16.0:ref_name_counter=GB_GCA_004193285.1_protein.faa_SECP01000044.1_30@PF00015_full_PFAM.275.438--16:scovhsp_avg=92.0:scovhsp_max=92.0:scovhsp_min=92.0:scovhsp_std=0.0:scovhsp_sum=1472.0:send_avg=154.0:send_max=154.0:send_min=154.0:send_std=0.0:send_sum=2464.0:sstart_avg=5.0:sstart_max=5.0:sstart_min=5.0:sstart_std=0.0:sstart_sum=80.0],631468cf-1cb3-41d0-a33c-8d7e658545e7_6@MCPsignal.195.345:0[&&NHX:Sample=rhiztom2:Type=capture:besthit=100.0:bitscore=263.0:capture_class=c__Gammaproteobacteria:capture_domain=d__Bacteria:capture_family=f__Burkholderiaceae:capture_genus=g__Polaromonas:capture_order=o__Burkholderiales:capture_phylum=p__Proteobacteria:capture_species=s__Polaromonas sp016185115:evalue=2.25e-91:gapopen=0.0:heptad=MCP-64H:length=150.0:mismatch=0.0:qcovhsp=100.0:qend=150.0:qstart=1.0:ref_name=GB_GCA_004193285.1_protein.faa_SECP01000044.1_30@PF00015_full_PFAM.275.438:scovhsp=92.0:send=154.0:sstart=5.0])0:0[&&NHX:Sample_counter=rhizpot1--1||rhiztom1--8||rhiztom2--8:Type_counter=capture--17:besthit_avg=100.0:besthit_max=100.0:besthit_min=100.0:besthit_std=0.0:besthit_sum=1700.0:bitscore_avg=263.0:bitscore_max=263.0:bitscore_min=263.0:bitscore_std=0.0:bitscore_sum=4471.0:capture_class_counter=c__Anaeroferrophillalia--2||c__Clostridia--8||c__Gammaproteobacteria--6||c__Myxococcia--1:capture_domain_counter=d__Bacteria--17:capture_family_counter=f__Anaeroferrophillaceae--2||f__Burkholderiaceae--4||f__Myxococcaceae--1||f__Oscillospiraceae--8||f__Rhodocyclaceae--2:capture_genus_counter=g__ER4--8||g__JAFGAM01--2||g__Melittangium--1||g__Polaromonas--4||g__Thauera--2:capture_order_counter=o__Anaeroferrophillales--2||o__Burkholderiales--6||o__Myxococcales--1||o__Oscillospirales--8:capture_phylum_counter=p__Desulfobacterota_C--2||p__Firmicutes_A--8||p__Myxococcota--1||p__Proteobacteria--6:capture_species_counter=s__ER4 sp015068395--8||s__JAFGAM01 sp016933675--2||s__Melittangium boletus--1||s__Polaromonas sp016185115--4||s__Thauera sp017997795--2:evalue_avg=2.25e-91:evalue_max=2.25e-91:evalue_min=2.25e-91:evalue_std=0.0:evalue_sum=3.8249999999999998e-90:gapopen_avg=0.0:gapopen_max=0.0:gapopen_min=0.0:gapopen_std=0.0:gapopen_sum=0.0:gtdb_class_counter=:gtdb_domain_counter=:gtdb_family_counter=:gtdb_genus_counter=:gtdb_order_counter=:gtdb_phylum_counter=:gtdb_species_counter=:heptad_counter=MCP-64H--17:lbd_counter=:length_avg=150.0:length_max=150.0:length_min=150.0:length_std=0.0:length_sum=2550.0:mismatch_avg=0.0:mismatch_max=0.0:mismatch_min=0.0:mismatch_std=0.0:mismatch_sum=0.0:name=N36087:qcovhsp_avg=100.0:qcovhsp_max=100.0:qcovhsp_min=100.0:qcovhsp_std=0.0:qcovhsp_sum=1700.0:qend_avg=150.0:qend_max=150.0:qend_min=150.0:qend_std=0.0:qend_sum=2550.0:qstart_avg=1.0:qstart_max=1.0:qstart_min=1.0:qstart_std=0.0:qstart_sum=17.0:ref_name_counter=GB_GCA_004193285.1_protein.faa_SECP01000044.1_30@PF00015_full_PFAM.275.438--17:scovhsp_avg=92.0:scovhsp_max=92.0:scovhsp_min=92.0:scovhsp_std=0.0:scovhsp_sum=1564.0:send_avg=154.0:send_max=154.0:send_min=154.0:send_std=0.0:send_sum=2618.0:sstart_avg=5.0:sstart_max=5.0:sstart_min=5.0:sstart_std=0.0:sstart_sum=85.0],6c62d9ec-cdc8-41b2-ba63-21ff95a17d66_4@MCPsignal.39.189:0[&&NHX:Sample=rhiztom2:Type=capture:besthit=100.0:bitscore=263.0:capture_class=c__Gammaproteobacteria:capture_domain=d__Bacteria:capture_family=f__Burkholderiaceae:capture_genus=g__Polaromonas:capture_order=o__Burkholderiales:capture_phylum=p__Proteobacteria:capture_species=s__Polaromonas sp016185115:evalue=2.25e-91:gapopen=0.0:heptad=MCP-64H:length=150.0:mismatch=0.0:qcovhsp=100.0:qend=150.0:qstart=1.0:ref_name=GB_GCA_004193285.1_protein.faa_SECP01000044.1_30@PF00015_full_PFAM.275.438:scovhsp=92.0:send=154.0:sstart=5.0])0:0[&&NHX:Sample_counter=rhizpot1--1||rhiztom1--8||rhiztom2--9:Type_counter=capture--18:besthit_avg=100.0:besthit_max=100.0:besthit_min=100.0:besthit_std=0.0:besthit_sum=1800.0:bitscore_avg=263.0:bitscore_max=263.0:bitscore_min=263.0:bitscore_std=0.0:bitscore_sum=4734.0:capture_class_counter=c__Anaeroferrophillalia--2||c__Clostridia--8||c__Gammaproteobacteria--7||c__Myxococcia--1:capture_domain_counter=d__Bacteria--18:capture_family_counter=f__Anaeroferrophillaceae--2||f__Burkholderiaceae--5||f__Myxococcaceae--1||f__Oscillospiraceae--8||f__Rhodocyclaceae--2:capture_genus_counter=g__ER4--8||g__JAFGAM01--2||g__Melittangium--1||g__Polaromonas--5||g__Thauera--2:capture_order_counter=o__Anaeroferrophillales--2||o__Burkholderiales--7||o__Myxococcales--1||o__Oscillospirales--8:capture_phylum_counter=p__Desulfobacterota_C--2||p__Firmicutes_A--8||p__Myxococcota--1||p__Proteobacteria--7:capture_species_counter=s__ER4 sp015068395--8||s__JAFGAM01 sp016933675--2||s__Melittangium boletus--1||s__Polaromonas sp016185115--5||s__Thauera sp017997795--2:evalue_avg=2.2500000000000002e-91:evalue_max=2.25e-91:evalue_min=2.25e-91:evalue_std=2.8040988985152815e-107:evalue_sum=4.05e-90:gapopen_avg=0.0:gapopen_max=0.0:gapopen_min=0.0:gapopen_std=0.0:gapopen_sum=0.0:gtdb_class_counter=:gtdb_domain_counter=:gtdb_family_counter=:gtdb_genus_counter=:gtdb_order_counter=:gtdb_phylum_counter=:gtdb_species_counter=:heptad_counter=MCP-64H--18:lbd_counter=:length_avg=150.0:length_max=150.0:length_min=150.0:length_std=0.0:length_sum=2700.0:mismatch_avg=0.0:mismatch_max=0.0:mismatch_min=0.0:mismatch_std=0.0:mismatch_sum=0.0:name=N36089:qcovhsp_avg=100.0:qcovhsp_max=100.0:qcovhsp_min=100.0:qcovhsp_std=0.0:qcovhsp_sum=1800.0:qend_avg=150.0:qend_max=150.0:qend_min=150.0:qend_std=0.0:qend_sum=2700.0:qstart_avg=1.0:qstart_max=1.0:qstart_min=1.0:qstart_std=0.0:qstart_sum=18.0:ref_name_counter=GB_GCA_004193285.1_protein.faa_SECP01000044.1_30@PF00015_full_PFAM.275.438--18:scovhsp_avg=92.0:scovhsp_max=92.0:scovhsp_min=92.0:scovhsp_std=0.0:scovhsp_sum=1656.0:send_avg=154.0:send_max=154.0:send_min=154.0:send_std=0.0:send_sum=2772.0:sstart_avg=5.0:sstart_max=5.0:sstart_min=5.0:sstart_std=0.0:sstart_sum=90.0],eb3e64a6-a5e1-4e50-b78d-28f01fed59e2_3@MCPsignal.89.239:0[&&NHX:Sample=rhiztom2:Type=capture:besthit=100.0:bitscore=263.0:capture_class=c__Anaeroferrophillalia:capture_domain=d__Bacteria:capture_family=f__Anaeroferrophillaceae:capture_genus=g__JAFGAM01:capture_order=o__Anaeroferrophillales:capture_phylum=p__Desulfobacterota_C:capture_species=s__JAFGAM01 sp016933675:evalue=2.25e-91:gapopen=0.0:heptad=MCP-64H:length=150.0:mismatch=0.0:qcovhsp=100.0:qend=150.0:qstart=1.0:ref_name=GB_GCA_004193285.1_protein.faa_SECP01000044.1_30@PF00015_full_PFAM.275.438:scovhsp=92.0:send=154.0:sstart=5.0])0:0[&&NHX:Sample_counter=rhizpot1--1||rhiztom1--8||rhiztom2--10:Type_counter=capture--19:besthit_avg=100.0:besthit_max=100.0:besthit_min=100.0:besthit_std=0.0:besthit_sum=1900.0:bitscore_avg=263.0:bitscore_max=263.0:bitscore_min=263.0:bitscore_std=0.0:bitscore_sum=4997.0:capture_class_counter=c__Anaeroferrophillalia--3||c__Clostridia--8||c__Gammaproteobacteria--7||c__Myxococcia--1:capture_domain_counter=d__Bacteria--19:capture_family_counter=f__Anaeroferrophillaceae--3||f__Burkholderiaceae--5||f__Myxococcaceae--1||f__Oscillospiraceae--8||f__Rhodocyclaceae--2:capture_genus_counter=g__ER4--8||g__JAFGAM01--3||g__Melittangium--1||g__Polaromonas--5||g__Thauera--2:capture_order_counter=o__Anaeroferrophillales--3||o__Burkholderiales--7||o__Myxococcales--1||o__Oscillospirales--8:capture_phylum_counter=p__Desulfobacterota_C--3||p__Firmicutes_A--8||p__Myxococcota--1||p__Proteobacteria--7:capture_species_counter=s__ER4 sp015068395--8||s__JAFGAM01 sp016933675--3||s__Melittangium boletus--1||s__Polaromonas sp016185115--5||s__Thauera sp017997795--2:evalue_avg=2.2500000000000002e-91:evalue_max=2.25e-91:evalue_min=2.25e-91:evalue_std=2.7997682412614175e-107:evalue_sum=4.275e-90:gapopen_avg=0.0:gapopen_max=0.0:gapopen_min=0.0:gapopen_std=0.0:gapopen_sum=0.0:gtdb_class_counter=:gtdb_domain_counter=:gtdb_family_counter=:gtdb_genus_counter=:gtdb_order_counter=:gtdb_phylum_counter=:gtdb_species_counter=:heptad_counter=MCP-64H--19:lbd_counter=:length_avg=150.0:length_max=150.0:length_min=150.0:length_std=0.0:length_sum=2850.0:mismatch_avg=0.0:mismatch_max=0.0:mismatch_min=0.0:mismatch_std=0.0:mismatch_sum=0.0:name=N36091:qcovhsp_avg=100.0:qcovhsp_max=100.0:qcovhsp_min=100.0:qcovhsp_std=0.0:qcovhsp_sum=1900.0:qend_avg=150.0:qend_max=150.0:qend_min=150.0:qend_std=0.0:qend_sum=2850.0:qstart_avg=1.0:qstart_max=1.0:qstart_min=1.0:qstart_std=0.0:qstart_sum=19.0:ref_name_counter=GB_GCA_004193285.1_protein.faa_SECP01000044.1_30@PF00015_full_PFAM.275.438--19:scovhsp_avg=92.0:scovhsp_max=92.0:scovhsp_min=92.0:scovhsp_std=0.0:scovhsp_sum=1748.0:send_avg=154.0:send_max=154.0:send_min=154.0:send_std=0.0:send_sum=2926.0:sstart_avg=5.0:sstart_max=5.0:sstart_min=5.0:sstart_std=0.0:sstart_sum=95.0],5be82e49-dc59-51b1-a8bc-e81f8b00a37b_6@MCPsignal.207.357:0[&&NHX:Sample=rhiztom2:Type=capture:besthit=100.0:bitscore=263.0:capture_class=c__Gammaproteobacteria:capture_domain=d__Bacteria:capture_family=f__Burkholderiaceae:capture_genus=g__Polaromonas:capture_order=o__Burkholderiales:capture_phylum=p__Proteobacteria:capture_species=s__Polaromonas sp016185115:evalue=2.25e-91:gapopen=0.0:heptad=MCP-64H:length=150.0:mismatch=0.0:qcovhsp=100.0:qend=150.0:qstart=1.0:ref_name=GB_GCA_004193285.1_protein.faa_SECP01000044.1_30@PF00015_full_PFAM.275.438:scovhsp=92.0:send=154.0:sstart=5.0])0:0[&&NHX:Sample_counter=rhizpot1--1||rhiztom1--8||rhiztom2--11:Type_counter=capture--20:besthit_avg=100.0:besthit_max=100.0:besthit_min=100.0:besthit_std=0.0:besthit_sum=2000.0:bitscore_avg=263.0:bitscore_max=263.0:bitscore_min=263.0:bitscore_std=0.0:bitscore_sum=5260.0:capture_class_counter=c__Anaeroferrophillalia--3||c__Clostridia--8||c__Gammaproteobacteria--8||c__Myxococcia--1:capture_domain_counter=d__Bacteria--20:capture_family_counter=f__Anaeroferrophillaceae--3||f__Burkholderiaceae--6||f__Myxococcaceae--1||f__Oscillospiraceae--8||f__Rhodocyclaceae--2:capture_genus_counter=g__ER4--8||g__JAFGAM01--3||g__Melittangium--1||g__Polaromonas--6||g__Thauera--2:capture_order_counter=o__Anaeroferrophillales--3||o__Burkholderiales--8||o__Myxococcales--1||o__Oscillospirales--8:capture_phylum_counter=p__Desulfobacterota_C--3||p__Firmicutes_A--8||p__Myxococcota--1||p__Proteobacteria--8:capture_species_counter=s__ER4 sp015068395--8||s__JAFGAM01 sp016933675--3||s__Melittangium boletus--1||s__Polaromonas sp016185115--6||s__Thauera sp017997795--2:evalue_avg=2.2500000000000002e-91:evalue_max=2.25e-91:evalue_min=2.25e-91:evalue_std=2.79588775673365e-107:evalue_sum=4.5e-90:gapopen_avg=0.0:gapopen_max=0.0:gapopen_min=0.0:gapopen_std=0.0:gapopen_sum=0.0:gtdb_class_counter=:gtdb_domain_counter=:gtdb_family_counter=:gtdb_genus_counter=:gtdb_order_counter=:gtdb_phylum_counter=:gtdb_species_counter=:heptad_counter=MCP-64H--20:lbd_counter=:length_avg=150.0:length_max=150.0:length_min=150.0:length_std=0.0:length_sum=3000.0:mismatch_avg=0.0:mismatch_max=0.0:mismatch_min=0.0:mismatch_std=0.0:mismatch_sum=0.0:name=N36093:qcovhsp_avg=100.0:qcovhsp_max=100.0:qcovhsp_min=100.0:qcovhsp_std=0.0:qcovhsp_sum=2000.0:qend_avg=150.0:qend_max=150.0:qend_min=150.0:qend_std=0.0:qend_sum=3000.0:qstart_avg=1.0:qstart_max=1.0:qstart_min=1.0:qstart_std=0.0:qstart_sum=20.0:ref_name_counter=GB_GCA_004193285.1_protein.faa_SECP01000044.1_30@PF00015_full_PFAM.275.438--20:scovhsp_avg=92.0:scovhsp_max=92.0:scovhsp_min=92.0:scovhsp_std=0.0:scovhsp_sum=1840.0:send_avg=154.0:send_max=154.0:send_min=154.0:send_std=0.0:send_sum=3080.0:sstart_avg=5.0:sstart_max=5.0:sstart_min=5.0:sstart_std=0.0:sstart_sum=100.0],eb043317-f7a3-4881-b46c-3c6a1343f90d_4@MCPsignal.31.181:0[&&NHX:Sample=rhiztom2:Type=capture:besthit=100.0:bitscore=263.0:capture_class=c__Anaeroferrophillalia:capture_domain=d__Bacteria:capture_family=f__Anaeroferrophillaceae:capture_genus=g__JAFGAM01:capture_order=o__Anaeroferrophillales:capture_phylum=p__Desulfobacterota_C:capture_species=s__JAFGAM01 sp016933675:evalue=2.25e-91:gapopen=0.0:heptad=MCP-64H:length=150.0:mismatch=0.0:qcovhsp=100.0:qend=150.0:qstart=1.0:ref_name=GB_GCA_004193285.1_protein.faa_SECP01000044.1_30@PF00015_full_PFAM.275.438:scovhsp=92.0:send=154.0:sstart=5.0])0:0[&&NHX:Sample_counter=rhizpot1--1||rhiztom1--8||rhiztom2--12:Type_counter=capture--21:besthit_avg=100.0:besthit_max=100.0:besthit_min=100.0:besthit_std=0.0:besthit_sum=2100.0:bitscore_avg=263.0:bitscore_max=263.0:bitscore_min=263.0:bitscore_std=0.0:bitscore_sum=5523.0:capture_class_counter=c__Anaeroferrophillalia--4||c__Clostridia--8||c__Gammaproteobacteria--8||c__Myxococcia--1:capture_domain_counter=d__Bacteria--21:capture_family_counter=f__Anaeroferrophillaceae--4||f__Burkholderiaceae--6||f__Myxococcaceae--1||f__Oscillospiraceae--8||f__Rhodocyclaceae--2:capture_genus_counter=g__ER4--8||g__JAFGAM01--4||g__Melittangium--1||g__Polaromonas--6||g__Thauera--2:capture_order_counter=o__Anaeroferrophillales--4||o__Burkholderiales--8||o__Myxococcales--1||o__Oscillospirales--8:capture_phylum_counter=p__Desulfobacterota_C--4||p__Firmicutes_A--8||p__Myxococcota--1||p__Proteobacteria--8:capture_species_counter=s__ER4 sp015068395--8||s__JAFGAM01 sp016933675--4||s__Melittangium boletus--1||s__Polaromonas sp016185115--6||s__Thauera sp017997795--2:evalue_avg=2.2500000000000002e-91:evalue_max=2.25e-91:evalue_min=2.25e-91:evalue_std=2.792390710015791e-107:evalue_sum=4.725e-90:gapopen_avg=0.0:gapopen_max=0.0:gapopen_min=0.0:gapopen_std=0.0:gapopen_sum=0.0:gtdb_class_counter=:gtdb_domain_counter=:gtdb_family_counter=:gtdb_genus_counter=:gtdb_order_counter=:gtdb_phylum_counter=:gtdb_species_counter=:heptad_counter=MCP-64H--21:lbd_counter=:length_avg=150.0:length_max=150.0:length_min=150.0:length_std=0.0:length_sum=3150.0:mismatch_avg=0.0:mismatch_max=0.0:mismatch_min=0.0:mismatch_std=0.0:mismatch_sum=0.0:name=N36095:qcovhsp_avg=100.0:qcovhsp_max=100.0:qcovhsp_min=100.0:qcovhsp_std=0.0:qcovhsp_sum=2100.0:qend_avg=150.0:qend_max=150.0:qend_min=150.0:qend_std=0.0:qend_sum=3150.0:qstart_avg=1.0:qstart_max=1.0:qstart_min=1.0:qstart_std=0.0:qstart_sum=21.0:ref_name_counter=GB_GCA_004193285.1_protein.faa_SECP01000044.1_30@PF00015_full_PFAM.275.438--21:scovhsp_avg=92.0:scovhsp_max=92.0:scovhsp_min=92.0:scovhsp_std=0.0:scovhsp_sum=1932.0:send_avg=154.0:send_max=154.0:send_min=154.0:send_std=0.0:send_sum=3234.0:sstart_avg=5.0:sstart_max=5.0:sstart_min=5.0:sstart_std=0.0:sstart_sum=105.0],a0a699dd-fdc1-424d-a9f0-3573b3e5b6aa_4@MCPsignal.38.188:0[&&NHX:Sample=rhiztom2:Type=capture:besthit=100.0:bitscore=263.0:capture_class=c__Gammaproteobacteria:capture_domain=d__Bacteria:capture_family=f__Burkholderiaceae:capture_genus=g__Paraburkholderia:capture_order=o__Burkholderiales:capture_phylum=p__Proteobacteria:capture_species=s__Paraburkholderia aromaticivorans_A:evalue=2.25e-91:gapopen=0.0:heptad=MCP-64H:length=150.0:mismatch=0.0:qcovhsp=100.0:qend=150.0:qstart=1.0:ref_name=GB_GCA_004193285.1_protein.faa_SECP01000044.1_30@PF00015_full_PFAM.275.438:scovhsp=92.0:send=154.0:sstart=5.0])0:0[&&NHX:Sample_counter=rhizpot1--1||rhiztom1--8||rhiztom2--13:Type_counter=capture--22:besthit_avg=100.0:besthit_max=100.0:besthit_min=100.0:besthit_std=0.0:besthit_sum=2200.0:bitscore_avg=263.0:bitscore_max=263.0:bitscore_min=263.0:bitscore_std=0.0:bitscore_sum=5786.0:capture_class_counter=c__Anaeroferrophillalia--4||c__Clostridia--8||c__Gammaproteobacteria--9||c__Myxococcia--1:capture_domain_counter=d__Bacteria--22:capture_family_counter=f__Anaeroferrophillaceae--4||f__Burkholderiaceae--7||f__Myxococcaceae--1||f__Oscillospiraceae--8||f__Rhodocyclaceae--2:capture_genus_counter=g__ER4--8||g__JAFGAM01--4||g__Melittangium--1||g__Paraburkholderia--1||g__Polaromonas--6||g__Thauera--2:capture_order_counter=o__Anaeroferrophillales--4||o__Burkholderiales--9||o__Myxococcales--1||o__Oscillospirales--8:capture_phylum_counter=p__Desulfobacterota_C--4||p__Firmicutes_A--8||p__Myxococcota--1||p__Proteobacteria--9:capture_species_counter=s__ER4 sp015068395--8||s__JAFGAM01 sp016933675--4||s__Melittangium boletus--1||s__Paraburkholderia aromaticivorans_A--1||s__Polaromonas sp016185115--6||s__Thauera sp017997795--2:evalue_avg=2.25e-91:evalue_max=2.25e-91:evalue_min=2.25e-91:evalue_std=0.0:evalue_sum=4.95e-90:gapopen_avg=0.0:gapopen_max=0.0:gapopen_min=0.0:gapopen_std=0.0:gapopen_sum=0.0:gtdb_class_counter=:gtdb_domain_counter=:gtdb_family_counter=:gtdb_genus_counter=:gtdb_order_counter=:gtdb_phylum_counter=:gtdb_species_counter=:heptad_counter=MCP-64H--22:lbd_counter=:length_avg=150.0:length_max=150.0:length_min=150.0:length_std=0.0:length_sum=3300.0:mismatch_avg=0.0:mismatch_max=0.0:mismatch_min=0.0:mismatch_std=0.0:mismatch_sum=0.0:name=N36097:qcovhsp_avg=100.0:qcovhsp_max=100.0:qcovhsp_min=100.0:qcovhsp_std=0.0:qcovhsp_sum=2200.0:qend_avg=150.0:qend_max=150.0:qend_min=150.0:qend_std=0.0:qend_sum=3300.0:qstart_avg=1.0:qstart_max=1.0:qstart_min=1.0:qstart_std=0.0:qstart_sum=22.0:ref_name_counter=GB_GCA_004193285.1_protein.faa_SECP01000044.1_30@PF00015_full_PFAM.275.438--22:scovhsp_avg=92.0:scovhsp_max=92.0:scovhsp_min=92.0:scovhsp_std=0.0:scovhsp_sum=2024.0:send_avg=154.0:send_max=154.0:send_min=154.0:send_std=0.0:send_sum=3388.0:sstart_avg=5.0:sstart_max=5.0:sstart_min=5.0:sstart_std=0.0:sstart_sum=110.0],6e78b998-dc5e-4ad9-8aca-59099178bcf8_6@MCPsignal.100.250:0[&&NHX:Sample=rhiztom3:Type=capture:besthit=100.0:bitscore=263.0:capture_class=c__Myxococcia:capture_domain=d__Bacteria:capture_family=f__Myxococcaceae:capture_genus=g__Melittangium:capture_order=o__Myxococcales:capture_phylum=p__Myxococcota:capture_species=s__Melittangium boletus:evalue=2.25e-91:gapopen=0.0:heptad=MCP-64H:length=150.0:mismatch=0.0:qcovhsp=100.0:qend=150.0:qstart=1.0:ref_name=GB_GCA_004193285.1_protein.faa_SECP01000044.1_30@PF00015_full_PFAM.275.438:scovhsp=92.0:send=154.0:sstart=5.0]):5e-09[&&NHX:Sample_counter=rhizpot1--1||rhiztom1--8||rhiztom2--13||rhiztom3--1:Type_counter=capture--23:besthit_avg=100.0:besthit_max=100.0:besthit_min=100.0:besthit_std=0.0:besthit_sum=2300.0:bitscore_avg=263.0:bitscore_max=263.0:bitscore_min=263.0:bitscore_std=0.0:bitscore_sum=6049.0:capture_class_counter=c__Anaeroferrophillalia--4||c__Clostridia--8||c__Gammaproteobacteria--9||c__Myxococcia--2:capture_domain_counter=d__Bacteria--23:capture_family_counter=f__Anaeroferrophillaceae--4||f__Burkholderiaceae--7||f__Myxococcaceae--2||f__Oscillospiraceae--8||f__Rhodocyclaceae--2:capture_genus_counter=g__ER4--8||g__JAFGAM01--4||g__Melittangium--2||g__Paraburkholderia--1||g__Polaromonas--6||g__Thauera--2:capture_order_counter=o__Anaeroferrophillales--4||o__Burkholderiales--9||o__Myxococcales--2||o__Oscillospirales--8:capture_phylum_counter=p__Desulfobacterota_C--4||p__Firmicutes_A--8||p__Myxococcota--2||p__Proteobacteria--9:capture_species_counter=s__ER4 sp015068395--8||s__JAFGAM01 sp016933675--4||s__Melittangium boletus--2||s__Paraburkholderia aromaticivorans_A--1||s__Polaromonas sp016185115--6||s__Thauera sp017997795--2:evalue_avg=2.25e-91:evalue_max=2.25e-91:evalue_min=2.25e-91:evalue_std=0.0:evalue_sum=5.175e-90:gapopen_avg=0.0:gapopen_max=0.0:gapopen_min=0.0:gapopen_std=0.0:gapopen_sum=0.0:gtdb_class_counter=:gtdb_domain_counter=:gtdb_family_counter=:gtdb_genus_counter=:gtdb_order_counter=:gtdb_phylum_counter=:gtdb_species_counter=:heptad_counter=MCP-64H--23:lbd_counter=:length_avg=150.0:length_max=150.0:length_min=150.0:length_std=0.0:length_sum=3450.0:mismatch_avg=0.0:mismatch_max=0.0:mismatch_min=0.0:mismatch_std=0.0:mismatch_sum=0.0:name=N36099:qcovhsp_avg=100.0:qcovhsp_max=100.0:qcovhsp_min=100.0:qcovhsp_std=0.0:qcovhsp_sum=2300.0:qend_avg=150.0:qend_max=150.0:qend_min=150.0:qend_std=0.0:qend_sum=3450.0:qstart_avg=1.0:qstart_max=1.0:qstart_min=1.0:qstart_std=0.0:qstart_sum=23.0:ref_name_counter=GB_GCA_004193285.1_protein.faa_SECP01000044.1_30@PF00015_full_PFAM.275.438--23:scovhsp_avg=92.0:scovhsp_max=92.0:scovhsp_min=92.0:scovhsp_std=0.0:scovhsp_sum=2116.0:send_avg=154.0:send_max=154.0:send_min=154.0:send_std=0.0:send_sum=3542.0:sstart_avg=5.0:sstart_max=5.0:sstart_min=5.0:sstart_std=0.0:sstart_sum=115.0],4d42588b-cddd-49e5-9a30-087e78633c77_2@MCPsignal.160.337:0.000525974[&&NHX:Sample=rhiztom1:Type=capture:capture_class=c__Clostridia:capture_domain=d__Bacteria:capture_family=f__Oscillospiraceae:capture_genus=g__ER4:capture_order=o__Oscillospirales:capture_phylum=p__Firmicutes_A:capture_species=s__ER4 sp015068395:heptad=MCP-64H])0:2.5e-08[&&NHX:Sample_counter=rhizpot1--1||rhiztom1--9||rhiztom2--13||rhiztom3--1:Type_counter=capture--24:besthit_avg=100.0:besthit_max=100.0:besthit_min=100.0:besthit_std=0.0:besthit_sum=2300.0:bitscore_avg=263.0:bitscore_max=263.0:bitscore_min=263.0:bitscore_std=0.0:bitscore_sum=6049.0:capture_class_counter=c__Anaeroferrophillalia--4||c__Clostridia--9||c__Gammaproteobacteria--9||c__Myxococcia--2:capture_domain_counter=d__Bacteria--24:capture_family_counter=f__Anaeroferrophillaceae--4||f__Burkholderiaceae--7||f__Myxococcaceae--2||f__Oscillospiraceae--9||f__Rhodocyclaceae--2:capture_genus_counter=g__ER4--9||g__JAFGAM01--4||g__Melittangium--2||g__Paraburkholderia--1||g__Polaromonas--6||g__Thauera--2:capture_order_counter=o__Anaeroferrophillales--4||o__Burkholderiales--9||o__Myxococcales--2||o__Oscillospirales--9:capture_phylum_counter=p__Desulfobacterota_C--4||p__Firmicutes_A--9||p__Myxococcota--2||p__Proteobacteria--9:capture_species_counter=s__ER4 sp015068395--9||s__JAFGAM01 sp016933675--4||s__Melittangium boletus--2||s__Paraburkholderia aromaticivorans_A--1||s__Polaromonas sp016185115--6||s__Thauera sp017997795--2:evalue_avg=2.25e-91:evalue_max=2.25e-91:evalue_min=2.25e-91:evalue_std=0.0:evalue_sum=5.175e-90:gapopen_avg=0.0:gapopen_max=0.0:gapopen_min=0.0:gapopen_std=0.0:gapopen_sum=0.0:gtdb_class_counter=:gtdb_domain_counter=:gtdb_family_counter=:gtdb_genus_counter=:gtdb_order_counter=:gtdb_phylum_counter=:gtdb_species_counter=:heptad_counter=MCP-64H--24:lbd_counter=:length_avg=150.0:length_max=150.0:length_min=150.0:length_std=0.0:length_sum=3450.0:mismatch_avg=0.0:mismatch_max=0.0:mismatch_min=0.0:mismatch_std=0.0:mismatch_sum=0.0:name=N36101:qcovhsp_avg=100.0:qcovhsp_max=100.0:qcovhsp_min=100.0:qcovhsp_std=0.0:qcovhsp_sum=2300.0:qend_avg=150.0:qend_max=150.0:qend_min=150.0:qend_std=0.0:qend_sum=3450.0:qstart_avg=1.0:qstart_max=1.0:qstart_min=1.0:qstart_std=0.0:qstart_sum=23.0:ref_name_counter=GB_GCA_004193285.1_protein.faa_SECP01000044.1_30@PF00015_full_PFAM.275.438--23:scovhsp_avg=92.0:scovhsp_max=92.0:scovhsp_min=92.0:scovhsp_std=0.0:scovhsp_sum=2116.0:send_avg=154.0:send_max=154.0:send_min=154.0:send_std=0.0:send_sum=3542.0:sstart_avg=5.0:sstart_max=5.0:sstart_min=5.0:sstart_std=0.0:sstart_sum=115.0])0.873:0.00875684[&&NHX:Sample_counter=rhizpot1--2||rhizpot3--2||rhiztom1--38||rhiztom2--77||rhiztom3--10:Type_counter=capture--129:besthit_avg=99.12845528455284:besthit_max=100.0:besthit_min=92.7:besthit_std=1.3552279056538152:besthit_sum=12192.8:bitscore_avg=259.4471544715447:bitscore_max=281.0:bitscore_min=213.0:bitscore_std=10.819080937325591:bitscore_sum=31912.0:capture_class_counter=c__Actinomycetia--1||c__Alphaproteobacteria--2||c__Anaeroferrophillalia--32||c__Bacilli--2||c__Clostridia--25||c__Deinococci--1||c__Gammaproteobacteria--50||c__Myxococcia--11||c__RBG-16-71-46--1||c__Syntrophobacteria--1||c__UBA2428--1||c__Verrucomicrobiae--2:capture_domain_counter=d__Bacteria--129:capture_family_counter=f__Anaeroferrophillaceae--32||f__Brevibacillaceae--1||f__Burkholderiaceae--35||f__Cellulomonadaceae--1||f__DSM-9756--1||f__Deinococcaceae--1||f__Lachnospiraceae--1||f__Marinococcaceae--1||f__Myxococcaceae--11||f__Opitutaceae--2||f__Oscillospiraceae--24||f__Pseudomonadaceae--6||f__RBG-16-71-46--1||f__Rhodocyclaceae--8||f__S144-34--1||f__UBA2428--1||f__Xanthobacteraceae--2:capture_genus_counter=g__Bradyrhizobium--2||g__Brevibacillus--1||g__CAIXRL01--1||g__Caballeronia--1||g__Cellulomonas--1||g__Deinococcus--1||g__Desulfosoma--1||g__ER4--23||g__JAFEAR01--1||g__JAFGAM01--32||g__Lawsonibacter--1||g__Melittangium--11||g__Palsa-1447--2||g__Paraburkholderia--4||g__Polaromonas--29||g__Pseudomonas_E--6||g__S144-34--1||g__SIG307--1||g__Salibacterium--1||g__Thauera--8||g__WAJ17--1:capture_order_counter=o__Actinomycetales--1||o__Anaeroferrophillales--32||o__Bacillales_H--1||o__Brevibacillales--1||o__Burkholderiales--43||o__Deinococcales--1||o__Lachnospirales--1||o__Myxococcales--11||o__Opitutales--2||o__Oscillospirales--24||o__Pseudomonadales--6||o__RBG-16-71-46--1||o__Rhizobiales--2||o__S144-34--1||o__Syntrophobacterales--1||o__UBA2428--1:capture_phylum_counter=p__Actinobacteriota--1||p__Bdellovibrionota--1||p__Deinococcota--1||p__Desulfobacterota--1||p__Desulfobacterota_C--32||p__Eisenbacteria--1||p__Firmicutes--2||p__Firmicutes_A--25||p__Myxococcota--11||p__Proteobacteria--52||p__Verrucomicrobiota--2:capture_species_counter=s__Bradyrhizobium sp019243075--2||s__Brevibacillus parabrevis--1||s__CAIXRL01 sp016710095--1||s__Caballeronia concitans--1||s__Cellulomonas sp017744555--1||s__Deinococcus sp018260375--1||s__Desulfosoma infernum_A--1||s__ER4 sp015068395--23||s__JAFEAR01 sp018266335--1||s__JAFGAM01 sp016933675--32||s__Lawsonibacter sp910577805--1||s__Melittangium boletus--11||s__Palsa-1447 sp903916755--2||s__Paraburkholderia aromaticivorans_A--3||s__Paraburkholderia phytofirmans--1||s__Polaromonas sp016185115--29||s__Pseudomonas_E entomophila_A--2||s__Pseudomonas_E ovata--1||s__Pseudomonas_E sihuiensis--1||s__Pseudomonas_E sp001269815--1||s__Pseudomonas_E sp001655615--1||s__S144-34 sp015494165--1||s__SIG307 sp015057365--1||s__Salibacterium qingdaonense--1||s__Thauera sp017997795--8||s__WAJ17 sp014174515--1:evalue_avg=1.0589090194107812e-73:evalue_max=1.3e-71:evalue_min=9.39e-98:evalue_std=1.1721544223347676e-72:evalue_sum=1.3024580938752608e-71:gapopen_avg=0.15447154471544716:gapopen_max=2.0:gapopen_min=0.0:gapopen_std=0.3848039808679955:gapopen_sum=19.0:gtdb_class_counter=:gtdb_domain_counter=:gtdb_family_counter=:gtdb_genus_counter=:gtdb_order_counter=:gtdb_phylum_counter=:gtdb_species_counter=:heptad_counter=MCP-44H--3||MCP-64H--126:lbd_counter=:length_avg=149.7642276422764:length_max=167.0:length_min=124.0:length_std=5.924499426614114:length_sum=18421.0:mismatch_avg=1.1544715447154472:mismatch_max=11.0:mismatch_min=0.0:mismatch_std=2.0646617645639957:mismatch_sum=142.0:name=N36102:qcovhsp_avg=99.46422764227641:qcovhsp_max=100.0:qcovhsp_min=95.1:qcovhsp_std=1.2880363807928858:qcovhsp_sum=12234.099999999999:qend_avg=150.3252032520325:qend_max=170.0:qend_min=129.0:qend_std=6.349772081825998:qend_sum=18490.0:qstart_avg=1.6747967479674797:qstart_max=9.0:qstart_min=1.0:qstart_std=1.776420858047825:qstart_sum=206.0:ref_name_counter=GB_GCA_004193285.1_protein.faa_SECP01000044.1_30@PF00015_full_PFAM.275.438--118||RS_GCF_004135735.1_protein.faa_NZ_CP012670.1_7986@PF00015_full_PFAM.388.555--5:scovhsp_avg=91.73414634146343:scovhsp_max=100.0:scovhsp_min=76.1:scovhsp_std=3.3736886770838894:scovhsp_sum=11283.300000000001:send_avg=154.34146341463415:send_max=167.0:send_min=124.0:send_std=4.222945262884977:send_sum=18984.0:sstart_avg=5.626016260162602:sstart_max=27.0:sstart_min=1.0:sstart_std=4.099976757198693:sstart_sum=692.0])0:5e-09[&&NHX:Sample_counter=rhizpot1--2||rhizpot3--2||rhiztom1--38||rhiztom2--78||rhiztom3--10:Type_counter=capture--130:besthit_avg=99.0967741935484:besthit_max=100.0:besthit_min=92.7:besthit_std=1.3950513866381882:besthit_sum=12288.000000000002:bitscore_avg=259.61290322580646:bitscore_max=281.0:bitscore_min=213.0:bitscore_std=10.93194742164373:bitscore_sum=32192.0:capture_class_counter=c__Actinomycetia--1||c__Alphaproteobacteria--2||c__Anaeroferrophillalia--32||c__Bacilli--2||c__Clostridia--25||c__Deinococci--1||c__Gammaproteobacteria--51||c__Myxococcia--11||c__RBG-16-71-46--1||c__Syntrophobacteria--1||c__UBA2428--1||c__Verrucomicrobiae--2:capture_domain_counter=d__Bacteria--130:capture_family_counter=f__Anaeroferrophillaceae--32||f__Brevibacillaceae--1||f__Burkholderiaceae--36||f__Cellulomonadaceae--1||f__DSM-9756--1||f__Deinococcaceae--1||f__Lachnospiraceae--1||f__Marinococcaceae--1||f__Myxococcaceae--11||f__Opitutaceae--2||f__Oscillospiraceae--24||f__Pseudomonadaceae--6||f__RBG-16-71-46--1||f__Rhodocyclaceae--8||f__S144-34--1||f__UBA2428--1||f__Xanthobacteraceae--2:capture_genus_counter=g__Bradyrhizobium--2||g__Brevibacillus--1||g__CAIXRL01--1||g__Caballeronia--1||g__Cellulomonas--1||g__Deinococcus--1||g__Desulfosoma--1||g__ER4--23||g__JAFEAR01--1||g__JAFGAM01--32||g__Lawsonibacter--1||g__Melittangium--11||g__Palsa-1447--2||g__Paraburkholderia--4||g__Polaromonas--30||g__Pseudomonas_E--6||g__S144-34--1||g__SIG307--1||g__Salibacterium--1||g__Thauera--8||g__WAJ17--1:capture_order_counter=o__Actinomycetales--1||o__Anaeroferrophillales--32||o__Bacillales_H--1||o__Brevibacillales--1||o__Burkholderiales--44||o__Deinococcales--1||o__Lachnospirales--1||o__Myxococcales--11||o__Opitutales--2||o__Oscillospirales--24||o__Pseudomonadales--6||o__RBG-16-71-46--1||o__Rhizobiales--2||o__S144-34--1||o__Syntrophobacterales--1||o__UBA2428--1:capture_phylum_counter=p__Actinobacteriota--1||p__Bdellovibrionota--1||p__Deinococcota--1||p__Desulfobacterota--1||p__Desulfobacterota_C--32||p__Eisenbacteria--1||p__Firmicutes--2||p__Firmicutes_A--25||p__Myxococcota--11||p__Proteobacteria--53||p__Verrucomicrobiota--2:capture_species_counter=s__Bradyrhizobium sp019243075--2||s__Brevibacillus parabrevis--1||s__CAIXRL01 sp016710095--1||s__Caballeronia concitans--1||s__Cellulomonas sp017744555--1||s__Deinococcus sp018260375--1||s__Desulfosoma infernum_A--1||s__ER4 sp015068395--23||s__JAFEAR01 sp018266335--1||s__JAFGAM01 sp016933675--32||s__Lawsonibacter sp910577805--1||s__Melittangium boletus--11||s__Palsa-1447 sp903916755--2||s__Paraburkholderia aromaticivorans_A--3||s__Paraburkholderia phytofirmans--1||s__Polaromonas sp016185115--30||s__Pseudomonas_E entomophila_A--2||s__Pseudomonas_E ovata--1||s__Pseudomonas_E sihuiensis--1||s__Pseudomonas_E sp001269815--1||s__Pseudomonas_E sp001655615--1||s__S144-34 sp015494165--1||s__SIG307 sp015057365--1||s__Salibacterium qingdaonense--1||s__Thauera sp017997795--8||s__WAJ17 sp014174515--1:evalue_avg=1.0503694305445651e-73:evalue_max=1.3e-71:evalue_min=9.39e-98:evalue_std=1.1674185726103935e-72:evalue_sum=1.3024580938752608e-71:gapopen_avg=0.1532258064516129:gapopen_max=2.0:gapopen_min=0.0:gapopen_std=0.38348752300983985:gapopen_sum=19.0:gtdb_class_counter=:gtdb_domain_counter=:gtdb_family_counter=:gtdb_genus_counter=:gtdb_order_counter=:gtdb_phylum_counter=:gtdb_species_counter=:heptad_counter=MCP-44H--3||MCP-64H--127:lbd_counter=:length_avg=149.90322580645162:length_max=167.0:length_min=124.0:length_std=6.100005804127199:length_sum=18588.0:mismatch_avg=1.2096774193548387:mismatch_max=11.0:mismatch_min=0.0:mismatch_std=2.1461790344566443:mismatch_sum=150.0:name=N36103:qcovhsp_avg=99.43629032258063:qcovhsp_max=100.0:qcovhsp_min=95.1:qcovhsp_std=1.3199738034736932:qcovhsp_sum=12330.099999999999:qend_avg=150.48387096774192:qend_max=170.0:qend_min=129.0:qend_std=6.5660915983196775:qend_sum=18660.0:qstart_avg=1.6935483870967742:qstart_max=9.0:qstart_min=1.0:qstart_std=1.7814647273733564:qstart_sum=210.0:ref_name_counter=GB_GCA_004193285.1_protein.faa_SECP01000044.1_30@PF00015_full_PFAM.275.438--118||RS_GCF_004135735.1_protein.faa_NZ_CP012670.1_7986@PF00015_full_PFAM.388.555--6:scovhsp_avg=91.8008064516129:scovhsp_max=100.0:scovhsp_min=76.1:scovhsp_std=3.440965452716331:scovhsp_sum=11383.3:send_avg=154.44354838709677:send_max=167.0:send_min=124.0:send_std=4.356664681150147:send_sum=19151.0:sstart_avg=5.588709677419355:sstart_max=27.0:sstart_min=1.0:sstart_std=4.1043544134004675:sstart_sum=693.0],4d0212f5-cc53-494e-b83a-ea05b3292217_6@MCPsignal.434.612:5e-09[&&NHX:Sample=rhiztom1:Type=capture:capture_class=c__Clostridia:capture_domain=d__Bacteria:capture_family=f__Oscillospiraceae:capture_genus=g__ER4:capture_order=o__Oscillospirales:capture_phylum=p__Firmicutes_A:capture_species=s__ER4 sp015068395:heptad=MCP-64H])0.513:1.8e-08[&&NHX:Sample_counter=rhizpot1--2||rhizpot3--2||rhiztom1--39||rhiztom2--78||rhiztom3--10:Type_counter=capture--131:besthit_avg=99.0967741935484:besthit_max=100.0:besthit_min=92.7:besthit_std=1.3950513866381882:besthit_sum=12288.000000000002:bitscore_avg=259.61290322580646:bitscore_max=281.0:bitscore_min=213.0:bitscore_std=10.93194742164373:bitscore_sum=32192.0:capture_class_counter=c__Actinomycetia--1||c__Alphaproteobacteria--2||c__Anaeroferrophillalia--32||c__Bacilli--2||c__Clostridia--26||c__Deinococci--1||c__Gammaproteobacteria--51||c__Myxococcia--11||c__RBG-16-71-46--1||c__Syntrophobacteria--1||c__UBA2428--1||c__Verrucomicrobiae--2:capture_domain_counter=d__Bacteria--131:capture_family_counter=f__Anaeroferrophillaceae--32||f__Brevibacillaceae--1||f__Burkholderiaceae--36||f__Cellulomonadaceae--1||f__DSM-9756--1||f__Deinococcaceae--1||f__Lachnospiraceae--1||f__Marinococcaceae--1||f__Myxococcaceae--11||f__Opitutaceae--2||f__Oscillospiraceae--25||f__Pseudomonadaceae--6||f__RBG-16-71-46--1||f__Rhodocyclaceae--8||f__S144-34--1||f__UBA2428--1||f__Xanthobacteraceae--2:capture_genus_counter=g__Bradyrhizobium--2||g__Brevibacillus--1||g__CAIXRL01--1||g__Caballeronia--1||g__Cellulomonas--1||g__Deinococcus--1||g__Desulfosoma--1||g__ER4--24||g__JAFEAR01--1||g__JAFGAM01--32||g__Lawsonibacter--1||g__Melittangium--11||g__Palsa-1447--2||g__Paraburkholderia--4||g__Polaromonas--30||g__Pseudomonas_E--6||g__S144-34--1||g__SIG307--1||g__Salibacterium--1||g__Thauera--8||g__WAJ17--1:capture_order_counter=o__Actinomycetales--1||o__Anaeroferrophillales--32||o__Bacillales_H--1||o__Brevibacillales--1||o__Burkholderiales--44||o__Deinococcales--1||o__Lachnospirales--1||o__Myxococcales--11||o__Opitutales--2||o__Oscillospirales--25||o__Pseudomonadales--6||o__RBG-16-71-46--1||o__Rhizobiales--2||o__S144-34--1||o__Syntrophobacterales--1||o__UBA2428--1:capture_phylum_counter=p__Actinobacteriota--1||p__Bdellovibrionota--1||p__Deinococcota--1||p__Desulfobacterota--1||p__Desulfobacterota_C--32||p__Eisenbacteria--1||p__Firmicutes--2||p__Firmicutes_A--26||p__Myxococcota--11||p__Proteobacteria--53||p__Verrucomicrobiota--2:capture_species_counter=s__Bradyrhizobium sp019243075--2||s__Brevibacillus parabrevis--1||s__CAIXRL01 sp016710095--1||s__Caballeronia concitans--1||s__Cellulomonas sp017744555--1||s__Deinococcus sp018260375--1||s__Desulfosoma infernum_A--1||s__ER4 sp015068395--24||s__JAFEAR01 sp018266335--1||s__JAFGAM01 sp016933675--32||s__Lawsonibacter sp910577805--1||s__Melittangium boletus--11||s__Palsa-1447 sp903916755--2||s__Paraburkholderia aromaticivorans_A--3||s__Paraburkholderia phytofirmans--1||s__Polaromonas sp016185115--30||s__Pseudomonas_E entomophila_A--2||s__Pseudomonas_E ovata--1||s__Pseudomonas_E sihuiensis--1||s__Pseudomonas_E sp001269815--1||s__Pseudomonas_E sp001655615--1||s__S144-34 sp015494165--1||s__SIG307 sp015057365--1||s__Salibacterium qingdaonense--1||s__Thauera sp017997795--8||s__WAJ17 sp014174515--1:evalue_avg=1.0503694305445651e-73:evalue_max=1.3e-71:evalue_min=9.39e-98:evalue_std=1.1674185726103935e-72:evalue_sum=1.3024580938752608e-71:gapopen_avg=0.1532258064516129:gapopen_max=2.0:gapopen_min=0.0:gapopen_std=0.38348752300983985:gapopen_sum=19.0:gtdb_class_counter=:gtdb_domain_counter=:gtdb_family_counter=:gtdb_genus_counter=:gtdb_order_counter=:gtdb_phylum_counter=:gtdb_species_counter=:heptad_counter=MCP-44H--3||MCP-64H--128:lbd_counter=:length_avg=149.90322580645162:length_max=167.0:length_min=124.0:length_std=6.100005804127199:length_sum=18588.0:mismatch_avg=1.2096774193548387:mismatch_max=11.0:mismatch_min=0.0:mismatch_std=2.1461790344566443:mismatch_sum=150.0:name=N36105:qcovhsp_avg=99.43629032258063:qcovhsp_max=100.0:qcovhsp_min=95.1:qcovhsp_std=1.3199738034736932:qcovhsp_sum=12330.099999999999:qend_avg=150.48387096774192:qend_max=170.0:qend_min=129.0:qend_std=6.5660915983196775:qend_sum=18660.0:qstart_avg=1.6935483870967742:qstart_max=9.0:qstart_min=1.0:qstart_std=1.7814647273733564:qstart_sum=210.0:ref_name_counter=GB_GCA_004193285.1_protein.faa_SECP01000044.1_30@PF00015_full_PFAM.275.438--118||RS_GCF_004135735.1_protein.faa_NZ_CP012670.1_7986@PF00015_full_PFAM.388.555--6:scovhsp_avg=91.8008064516129:scovhsp_max=100.0:scovhsp_min=76.1:scovhsp_std=3.440965452716331:scovhsp_sum=11383.3:send_avg=154.44354838709677:send_max=167.0:send_min=124.0:send_std=4.356664681150147:send_sum=19151.0:sstart_avg=5.588709677419355:sstart_max=27.0:sstart_min=1.0:sstart_std=4.1043544134004675:sstart_sum=693.0],(f06e63cc-6a08-4d9b-ba81-ca7cb11bd5a2_1@MCPsignal.78.253:0[&&NHX:Sample=rhiztom1:Type=capture:besthit=95.2:bitscore=280.0:capture_class=c__Gammaproteobacteria:capture_domain=d__Bacteria:capture_family=f__Rhodocyclaceae:capture_genus=g__Thauera:capture_order=o__Burkholderiales:capture_phylum=p__Proteobacteria:capture_species=s__Thauera sp017997795:evalue=1.97e-97:gapopen=0.0:heptad=MCP-64H:length=167.0:mismatch=8.0:qcovhsp=95.4:qend=170.0:qstart=4.0:ref_name=RS_GCF_004135735.1_protein.faa_NZ_CP012670.1_7986@PF00015_full_PFAM.388.555:scovhsp=100.0:send=167.0:sstart=1.0],03570735-b4a3-4df4-a870-020266cdcd5f_5@MCPsignal.53.228:0[&&NHX:Sample=rhiztom2:Type=capture:besthit=95.2:bitscore=280.0:capture_class=c__Gammaproteobacteria:capture_domain=d__Bacteria:capture_family=f__Burkholderiaceae:capture_genus=g__Polaromonas:capture_order=o__Burkholderiales:capture_phylum=p__Proteobacteria:capture_species=s__Polaromonas sp016185115:evalue=1.97e-97:gapopen=0.0:heptad=MCP-64H:length=167.0:mismatch=8.0:qcovhsp=95.4:qend=170.0:qstart=4.0:ref_name=RS_GCF_004135735.1_protein.faa_NZ_CP012670.1_7986@PF00015_full_PFAM.388.555:scovhsp=100.0:send=167.0:sstart=1.0]):5e-09[&&NHX:Sample_counter=rhiztom1--1||rhiztom2--1:Type_counter=capture--2:besthit_avg=95.2:besthit_max=95.2:besthit_min=95.2:besthit_std=0.0:besthit_sum=190.4:bitscore_avg=280.0:bitscore_max=280.0:bitscore_min=280.0:bitscore_std=0.0:bitscore_sum=560.0:capture_class_counter=c__Gammaproteobacteria--2:capture_domain_counter=d__Bacteria--2:capture_family_counter=f__Burkholderiaceae--1||f__Rhodocyclaceae--1:capture_genus_counter=g__Polaromonas--1||g__Thauera--1:capture_order_counter=o__Burkholderiales--2:capture_phylum_counter=p__Proteobacteria--2:capture_species_counter=s__Polaromonas sp016185115--1||s__Thauera sp017997795--1:evalue_avg=1.97e-97:evalue_max=1.97e-97:evalue_min=1.97e-97:evalue_std=0.0:evalue_sum=3.94e-97:gapopen_avg=0.0:gapopen_max=0.0:gapopen_min=0.0:gapopen_std=0.0:gapopen_sum=0.0:gtdb_class_counter=:gtdb_domain_counter=:gtdb_family_counter=:gtdb_genus_counter=:gtdb_order_counter=:gtdb_phylum_counter=:gtdb_species_counter=:heptad_counter=MCP-64H--2:lbd_counter=:length_avg=167.0:length_max=167.0:length_min=167.0:length_std=0.0:length_sum=334.0:mismatch_avg=8.0:mismatch_max=8.0:mismatch_min=8.0:mismatch_std=0.0:mismatch_sum=16.0:name=N36108:qcovhsp_avg=95.4:qcovhsp_max=95.4:qcovhsp_min=95.4:qcovhsp_std=0.0:qcovhsp_sum=190.8:qend_avg=170.0:qend_max=170.0:qend_min=170.0:qend_std=0.0:qend_sum=340.0:qstart_avg=4.0:qstart_max=4.0:qstart_min=4.0:qstart_std=0.0:qstart_sum=8.0:ref_name_counter=RS_GCF_004135735.1_protein.faa_NZ_CP012670.1_7986@PF00015_full_PFAM.388.555--2:scovhsp_avg=100.0:scovhsp_max=100.0:scovhsp_min=100.0:scovhsp_std=0.0:scovhsp_sum=200.0:send_avg=167.0:send_max=167.0:send_min=167.0:send_std=0.0:send_sum=334.0:sstart_avg=1.0:sstart_max=1.0:sstart_min=1.0:sstart_std=0.0:sstart_sum=2.0])0.384:1.8e-08[&&NHX:Sample_counter=rhizpot1--2||rhizpot3--2||rhiztom1--40||rhiztom2--79||rhiztom3--10:Type_counter=capture--133:besthit_avg=99.03492063492064:besthit_max=100.0:besthit_min=92.7:besthit_std=1.467695742874112:besthit_sum=12478.4:bitscore_avg=259.93650793650795:bitscore_max=281.0:bitscore_min=213.0:bitscore_std=11.141810288635169:bitscore_sum=32752.0:capture_class_counter=c__Actinomycetia--1||c__Alphaproteobacteria--2||c__Anaeroferrophillalia--32||c__Bacilli--2||c__Clostridia--26||c__Deinococci--1||c__Gammaproteobacteria--53||c__Myxococcia--11||c__RBG-16-71-46--1||c__Syntrophobacteria--1||c__UBA2428--1||c__Verrucomicrobiae--2:capture_domain_counter=d__Bacteria--133:capture_family_counter=f__Anaeroferrophillaceae--32||f__Brevibacillaceae--1||f__Burkholderiaceae--37||f__Cellulomonadaceae--1||f__DSM-9756--1||f__Deinococcaceae--1||f__Lachnospiraceae--1||f__Marinococcaceae--1||f__Myxococcaceae--11||f__Opitutaceae--2||f__Oscillospiraceae--25||f__Pseudomonadaceae--6||f__RBG-16-71-46--1||f__Rhodocyclaceae--9||f__S144-34--1||f__UBA2428--1||f__Xanthobacteraceae--2:capture_genus_counter=g__Bradyrhizobium--2||g__Brevibacillus--1||g__CAIXRL01--1||g__Caballeronia--1||g__Cellulomonas--1||g__Deinococcus--1||g__Desulfosoma--1||g__ER4--24||g__JAFEAR01--1||g__JAFGAM01--32||g__Lawsonibacter--1||g__Melittangium--11||g__Palsa-1447--2||g__Paraburkholderia--4||g__Polaromonas--31||g__Pseudomonas_E--6||g__S144-34--1||g__SIG307--1||g__Salibacterium--1||g__Thauera--9||g__WAJ17--1:capture_order_counter=o__Actinomycetales--1||o__Anaeroferrophillales--32||o__Bacillales_H--1||o__Brevibacillales--1||o__Burkholderiales--46||o__Deinococcales--1||o__Lachnospirales--1||o__Myxococcales--11||o__Opitutales--2||o__Oscillospirales--25||o__Pseudomonadales--6||o__RBG-16-71-46--1||o__Rhizobiales--2||o__S144-34--1||o__Syntrophobacterales--1||o__UBA2428--1:capture_phylum_counter=p__Actinobacteriota--1||p__Bdellovibrionota--1||p__Deinococcota--1||p__Desulfobacterota--1||p__Desulfobacterota_C--32||p__Eisenbacteria--1||p__Firmicutes--2||p__Firmicutes_A--26||p__Myxococcota--11||p__Proteobacteria--55||p__Verrucomicrobiota--2:capture_species_counter=s__Bradyrhizobium sp019243075--2||s__Brevibacillus parabrevis--1||s__CAIXRL01 sp016710095--1||s__Caballeronia concitans--1||s__Cellulomonas sp017744555--1||s__Deinococcus sp018260375--1||s__Desulfosoma infernum_A--1||s__ER4 sp015068395--24||s__JAFEAR01 sp018266335--1||s__JAFGAM01 sp016933675--32||s__Lawsonibacter sp910577805--1||s__Melittangium boletus--11||s__Palsa-1447 sp903916755--2||s__Paraburkholderia aromaticivorans_A--3||s__Paraburkholderia phytofirmans--1||s__Polaromonas sp016185115--31||s__Pseudomonas_E entomophila_A--2||s__Pseudomonas_E ovata--1||s__Pseudomonas_E sihuiensis--1||s__Pseudomonas_E sp001269815--1||s__Pseudomonas_E sp001655615--1||s__S144-34 sp015494165--1||s__SIG307 sp015057365--1||s__Salibacterium qingdaonense--1||s__Thauera sp017997795--9||s__WAJ17 sp014174515--1:evalue_avg=1.0336968999010008e-73:evalue_max=1.3e-71:evalue_min=9.39e-98:evalue_std=1.1581165692091334e-72:evalue_sum=1.302458093875261e-71:gapopen_avg=0.15079365079365079:gapopen_max=2.0:gapopen_min=0.0:gapopen_std=0.38089285249183275:gapopen_sum=19.0:gtdb_class_counter=:gtdb_domain_counter=:gtdb_family_counter=:gtdb_genus_counter=:gtdb_order_counter=:gtdb_phylum_counter=:gtdb_species_counter=:heptad_counter=MCP-44H--3||MCP-64H--130:lbd_counter=:length_avg=150.17460317460316:length_max=167.0:length_min=124.0:length_std=6.420067744289763:length_sum=18922.0:mismatch_avg=1.3174603174603174:mismatch_max=11.0:mismatch_min=0.0:mismatch_std=2.2931229139347717:mismatch_sum=166.0:name=N36109:qcovhsp_avg=99.37222222222223:qcovhsp_max=100.0:qcovhsp_min=95.1:qcovhsp_std=1.403916743337091:qcovhsp_sum=12520.900000000001:qend_avg=150.79365079365078:qend_max=170.0:qend_min=129.0:qend_std=6.958525660301855:qend_sum=19000.0:qstart_avg=1.7301587301587302:qstart_max=9.0:qstart_min=1.0:qstart_std=1.790699074273278:qstart_sum=218.0:ref_name_counter=GB_GCA_004193285.1_protein.faa_SECP01000044.1_30@PF00015_full_PFAM.275.438--118||RS_GCF_004135735.1_protein.faa_NZ_CP012670.1_7986@PF00015_full_PFAM.388.555--8:scovhsp_avg=91.93095238095239:scovhsp_max=100.0:scovhsp_min=76.1:scovhsp_std=3.5650181325926353:scovhsp_sum=11583.300000000001:send_avg=154.64285714285714:send_max=167.0:send_min=124.0:send_std=4.599937887779418:send_sum=19485.0:sstart_avg=5.515873015873016:sstart_max=27.0:sstart_min=1.0:sstart_std=4.1119029696414335:sstart_sum=695.0])0.446:1.8e-08[&&NHX:Sample_counter=rhizpot1--2||rhizpot3--2||rhiztom1--40||rhiztom2--80||rhiztom3--10:Type_counter=capture--134:besthit_avg=99.0:besthit_max=100.0:besthit_min=92.7:besthit_std=1.5139038152751847:besthit_sum=12573.0:bitscore_avg=260.03937007874015:bitscore_max=281.0:bitscore_min=213.0:bitscore_std=11.157886793442927:bitscore_sum=33025.0:capture_class_counter=c__Actinomycetia--1||c__Alphaproteobacteria--2||c__Anaeroferrophillalia--32||c__Bacilli--2||c__Clostridia--26||c__Deinococci--1||c__Gammaproteobacteria--54||c__Myxococcia--11||c__RBG-16-71-46--1||c__Syntrophobacteria--1||c__UBA2428--1||c__Verrucomicrobiae--2:capture_domain_counter=d__Bacteria--134:capture_family_counter=f__Anaeroferrophillaceae--32||f__Brevibacillaceae--1||f__Burkholderiaceae--38||f__Cellulomonadaceae--1||f__DSM-9756--1||f__Deinococcaceae--1||f__Lachnospiraceae--1||f__Marinococcaceae--1||f__Myxococcaceae--11||f__Opitutaceae--2||f__Oscillospiraceae--25||f__Pseudomonadaceae--6||f__RBG-16-71-46--1||f__Rhodocyclaceae--9||f__S144-34--1||f__UBA2428--1||f__Xanthobacteraceae--2:capture_genus_counter=g__Bradyrhizobium--2||g__Brevibacillus--1||g__CAIXRL01--1||g__Caballeronia--1||g__Cellulomonas--1||g__Deinococcus--1||g__Desulfosoma--1||g__ER4--24||g__JAFEAR01--1||g__JAFGAM01--32||g__Lawsonibacter--1||g__Melittangium--11||g__Palsa-1447--2||g__Paraburkholderia--4||g__Polaromonas--32||g__Pseudomonas_E--6||g__S144-34--1||g__SIG307--1||g__Salibacterium--1||g__Thauera--9||g__WAJ17--1:capture_order_counter=o__Actinomycetales--1||o__Anaeroferrophillales--32||o__Bacillales_H--1||o__Brevibacillales--1||o__Burkholderiales--47||o__Deinococcales--1||o__Lachnospirales--1||o__Myxococcales--11||o__Opitutales--2||o__Oscillospirales--25||o__Pseudomonadales--6||o__RBG-16-71-46--1||o__Rhizobiales--2||o__S144-34--1||o__Syntrophobacterales--1||o__UBA2428--1:capture_phylum_counter=p__Actinobacteriota--1||p__Bdellovibrionota--1||p__Deinococcota--1||p__Desulfobacterota--1||p__Desulfobacterota_C--32||p__Eisenbacteria--1||p__Firmicutes--2||p__Firmicutes_A--26||p__Myxococcota--11||p__Proteobacteria--56||p__Verrucomicrobiota--2:capture_species_counter=s__Bradyrhizobium sp019243075--2||s__Brevibacillus parabrevis--1||s__CAIXRL01 sp016710095--1||s__Caballeronia concitans--1||s__Cellulomonas sp017744555--1||s__Deinococcus sp018260375--1||s__Desulfosoma infernum_A--1||s__ER4 sp015068395--24||s__JAFEAR01 sp018266335--1||s__JAFGAM01 sp016933675--32||s__Lawsonibacter sp910577805--1||s__Melittangium boletus--11||s__Palsa-1447 sp903916755--2||s__Paraburkholderia aromaticivorans_A--3||s__Paraburkholderia phytofirmans--1||s__Polaromonas sp016185115--32||s__Pseudomonas_E entomophila_A--2||s__Pseudomonas_E ovata--1||s__Pseudomonas_E sihuiensis--1||s__Pseudomonas_E sp001269815--1||s__Pseudomonas_E sp001655615--1||s__S144-34 sp015494165--1||s__SIG307 sp015057365--1||s__Salibacterium qingdaonense--1||s__Thauera sp017997795--9||s__WAJ17 sp014174515--1:evalue_avg=1.025557554232489e-73:evalue_max=1.3e-71:evalue_min=9.39e-98:evalue_std=1.1535481827176025e-72:evalue_sum=1.302458093875261e-71:gapopen_avg=0.15748031496062992:gapopen_max=2.0:gapopen_min=0.0:gapopen_std=0.38678973514378384:gapopen_sum=20.0:gtdb_class_counter=:gtdb_domain_counter=:gtdb_family_counter=:gtdb_genus_counter=:gtdb_order_counter=:gtdb_phylum_counter=:gtdb_species_counter=:heptad_counter=MCP-44H--3||MCP-64H--131:lbd_counter=:length_avg=150.30708661417322:length_max=167.0:length_min=124.0:length_std=6.566523821293353:length_sum=19089.0:mismatch_avg=1.3700787401574803:mismatch_max=11.0:mismatch_min=0.0:mismatch_std=2.3597253997032683:mismatch_sum=174.0:name=N36110:qcovhsp_avg=99.3456692913386:qcovhsp_max=100.0:qcovhsp_min=95.1:qcovhsp_std=1.4299936677355531:qcovhsp_sum=12616.900000000001:qend_avg=150.9291338582677:qend_max=170.0:qend_min=129.0:qend_std=7.097038396806748:qend_sum=19168.0:qstart_avg=1.7401574803149606:qstart_max=9.0:qstart_min=1.0:qstart_std=1.7871347930847068:qstart_sum=221.0:ref_name_counter=GB_GCA_004193285.1_protein.faa_SECP01000044.1_30@PF00015_full_PFAM.275.438--118||RS_GCF_004135735.1_protein.faa_NZ_CP012670.1_7986@PF00015_full_PFAM.388.555--9:scovhsp_avg=91.99448818897639:scovhsp_max=100.0:scovhsp_min=76.1:scovhsp_std=3.622314157416239:scovhsp_sum=11683.300000000001:send_avg=154.74015748031496:send_max=167.0:send_min=124.0:send_std=4.711034999727121:send_sum=19652.0:sstart_avg=5.480314960629921:sstart_max=27.0:sstart_min=1.0:sstart_std=4.115110354941387:sstart_sum=696.0],((((((((((((((((((((((((((((((((((c56dfd25-b98d-4bf8-b40a-add1effdfc0c_6@MCPsignal.1192.1342:0[&&NHX:Sample=rhizpot1:Type=capture:besthit=100.0:bitscore=262.0:capture_class=c__Gammaproteobacteria:capture_domain=d__Bacteria:capture_family=f__Pseudomonadaceae:capture_genus=g__Pseudomonas_E:capture_order=o__Pseudomonadales:capture_phylum=p__Proteobacteria:capture_species=s__Pseudomonas_E amygdali:evalue=6.44e-91:gapopen=0.0:heptad=MCP-64H:length=150.0:mismatch=0.0:qcovhsp=100.0:qend=150.0:qstart=1.0:ref_name=GB_GCA_004193285.1_protein.faa_SECP01000044.1_30@PF00015_full_PFAM.275.438:scovhsp=92.0:send=155.0:sstart=6.0],de8f5b92-37e9-482c-93e5-fb462e98ce4e_5@MCPsignal.421.571:0[&&NHX:Sample=rhizpot3:Type=capture:besthit=100.0:bitscore=262.0:capture_class=c__Alphaproteobacteria:capture_domain=d__Bacteria:capture_family=f__Stappiaceae:capture_genus=g__Roseibium:capture_order=o__Rhizobiales:capture_phylum=p__Proteobacteria:capture_species=s__Roseibium aggregatum_C:evalue=6.44e-91:gapopen=0.0:heptad=MCP-64H:length=150.0:mismatch=0.0:qcovhsp=100.0:qend=150.0:qstart=1.0:ref_name=GB_GCA_004193285.1_protein.faa_SECP01000044.1_30@PF00015_full_PFAM.275.438:scovhsp=92.0:send=155.0:sstart=6.0])0:0[&&NHX:Sample_counter=rhizpot1--1||rhizpot3--1:Type_counter=capture--2:besthit_avg=100.0:besthit_max=100.0:besthit_min=100.0:besthit_std=0.0:besthit_sum=200.0:bitscore_avg=262.0:bitscore_max=262.0:bitscore_min=262.0:bitscore_std=0.0:bitscore_sum=524.0:capture_class_counter=c__Alphaproteobacteria--1||c__Gammaproteobacteria--1:capture_domain_counter=d__Bacteria--2:capture_family_counter=f__Pseudomonadaceae--1||f__Stappiaceae--1:capture_genus_counter=g__Pseudomonas_E--1||g__Roseibium--1:capture_order_counter=o__Pseudomonadales--1||o__Rhizobiales--1:capture_phylum_counter=p__Proteobacteria--2:capture_species_counter=s__Pseudomonas_E amygdali--1||s__Roseibium aggregatum_C--1:evalue_avg=6.44e-91:evalue_max=6.44e-91:evalue_min=6.44e-91:evalue_std=0.0:evalue_sum=1.288e-90:gapopen_avg=0.0:gapopen_max=0.0:gapopen_min=0.0:gapopen_std=0.0:gapopen_sum=0.0:gtdb_class_counter=:gtdb_domain_counter=:gtdb_family_counter=:gtdb_genus_counter=:gtdb_order_counter=:gtdb_phylum_counter=:gtdb_species_counter=:heptad_counter=MCP-64H--2:lbd_counter=:length_avg=150.0:length_max=150.0:length_min=150.0:length_std=0.0:length_sum=300.0:mismatch_avg=0.0:mismatch_max=0.0:mismatch_min=0.0:mismatch_std=0.0:mismatch_sum=0.0:name=N36113:qcovhsp_avg=100.0:qcovhsp_max=100.0:qcovhsp_min=100.0:qcovhsp_std=0.0:qcovhsp_sum=200.0:qend_avg=150.0:qend_max=150.0:qend_min=150.0:qend_std=0.0:qend_sum=300.0:qstart_avg=1.0:qstart_max=1.0:qstart_min=1.0:qstart_std=0.0:qstart_sum=2.0:ref_name_counter=GB_GCA_004193285.1_protein.faa_SECP01000044.1_30@PF00015_full_PFAM.275.438--2:scovhsp_avg=92.0:scovhsp_max=92.0:scovhsp_min=92.0:scovhsp_std=0.0:scovhsp_sum=184.0:send_avg=155.0:send_max=155.0:send_min=155.0:send_std=0.0:send_sum=310.0:sstart_avg=6.0:sstart_max=6.0:sstart_min=6.0:sstart_std=0.0:sstart_sum=12.0],df2dc484-d101-496e-a721-3876758a8da4_4@MCPsignal.612.762:0[&&NHX:Sample=rhiztom1:Type=capture:besthit=100.0:bitscore=262.0:capture_class=c__Gammaproteobacteria:capture_domain=d__Bacteria:capture_family=f__Rhodocyclaceae:capture_genus=g__Thauera:capture_order=o__Burkholderiales:capture_phylum=p__Proteobacteria:capture_species=s__Thauera sp017997795:evalue=6.44e-91:gapopen=0.0:heptad=MCP-64H:length=150.0:mismatch=0.0:qcovhsp=100.0:qend=150.0:qstart=1.0:ref_name=GB_GCA_004193285.1_protein.faa_SECP01000044.1_30@PF00015_full_PFAM.275.438:scovhsp=92.0:send=155.0:sstart=6.0])0:0[&&NHX:Sample_counter=rhizpot1--1||rhizpot3--1||rhiztom1--1:Type_counter=capture--3:besthit_avg=100.0:besthit_max=100.0:besthit_min=100.0:besthit_std=0.0:besthit_sum=300.0:bitscore_avg=262.0:bitscore_max=262.0:bitscore_min=262.0:bitscore_std=0.0:bitscore_sum=786.0:capture_class_counter=c__Alphaproteobacteria--1||c__Gammaproteobacteria--2:capture_domain_counter=d__Bacteria--3:capture_family_counter=f__Pseudomonadaceae--1||f__Rhodocyclaceae--1||f__Stappiaceae--1:capture_genus_counter=g__Pseudomonas_E--1||g__Roseibium--1||g__Thauera--1:capture_order_counter=o__Burkholderiales--1||o__Pseudomonadales--1||o__Rhizobiales--1:capture_phylum_counter=p__Proteobacteria--3:capture_species_counter=s__Pseudomonas_E amygdali--1||s__Roseibium aggregatum_C--1||s__Thauera sp017997795--1:evalue_avg=6.44e-91:evalue_max=6.44e-91:evalue_min=6.44e-91:evalue_std=0.0:evalue_sum=1.932e-90:gapopen_avg=0.0:gapopen_max=0.0:gapopen_min=0.0:gapopen_std=0.0:gapopen_sum=0.0:gtdb_class_counter=:gtdb_domain_counter=:gtdb_family_counter=:gtdb_genus_counter=:gtdb_order_counter=:gtdb_phylum_counter=:gtdb_species_counter=:heptad_counter=MCP-64H--3:lbd_counter=:length_avg=150.0:length_max=150.0:length_min=150.0:length_std=0.0:length_sum=450.0:mismatch_avg=0.0:mismatch_max=0.0:mismatch_min=0.0:mismatch_std=0.0:mismatch_sum=0.0:name=N36115:qcovhsp_avg=100.0:qcovhsp_max=100.0:qcovhsp_min=100.0:qcovhsp_std=0.0:qcovhsp_sum=300.0:qend_avg=150.0:qend_max=150.0:qend_min=150.0:qend_std=0.0:qend_sum=450.0:qstart_avg=1.0:qstart_max=1.0:qstart_min=1.0:qstart_std=0.0:qstart_sum=3.0:ref_name_counter=GB_GCA_004193285.1_protein.faa_SECP01000044.1_30@PF00015_full_PFAM.275.438--3:scovhsp_avg=92.0:scovhsp_max=92.0:scovhsp_min=92.0:scovhsp_std=0.0:scovhsp_sum=276.0:send_avg=155.0:send_max=155.0:send_min=155.0:send_std=0.0:send_sum=465.0:sstart_avg=6.0:sstart_max=6.0:sstart_min=6.0:sstart_std=0.0:sstart_sum=18.0],6c8915bb-2f40-4914-84a8-a1a1d3df16d7_2@MCPsignal.81.231:0[&&NHX:Sample=rhiztom1:Type=capture:besthit=100.0:bitscore=262.0:capture_class=c__Clostridia:capture_domain=d__Bacteria:capture_family=f__Oscillospiraceae:capture_genus=g__ER4:capture_order=o__Oscillospirales:capture_phylum=p__Firmicutes_A:capture_species=s__ER4 sp015068395:evalue=6.44e-91:gapopen=0.0:heptad=MCP-64H:length=150.0:mismatch=0.0:qcovhsp=100.0:qend=150.0:qstart=1.0:ref_name=GB_GCA_004193285.1_protein.faa_SECP01000044.1_30@PF00015_full_PFAM.275.438:scovhsp=92.0:send=155.0:sstart=6.0])0:0[&&NHX:Sample_counter=rhizpot1--1||rhizpot3--1||rhiztom1--2:Type_counter=capture--4:besthit_avg=100.0:besthit_max=100.0:besthit_min=100.0:besthit_std=0.0:besthit_sum=400.0:bitscore_avg=262.0:bitscore_max=262.0:bitscore_min=262.0:bitscore_std=0.0:bitscore_sum=1048.0:capture_class_counter=c__Alphaproteobacteria--1||c__Clostridia--1||c__Gammaproteobacteria--2:capture_domain_counter=d__Bacteria--4:capture_family_counter=f__Oscillospiraceae--1||f__Pseudomonadaceae--1||f__Rhodocyclaceae--1||f__Stappiaceae--1:capture_genus_counter=g__ER4--1||g__Pseudomonas_E--1||g__Roseibium--1||g__Thauera--1:capture_order_counter=o__Burkholderiales--1||o__Oscillospirales--1||o__Pseudomonadales--1||o__Rhizobiales--1:capture_phylum_counter=p__Firmicutes_A--1||p__Proteobacteria--3:capture_species_counter=s__ER4 sp015068395--1||s__Pseudomonas_E amygdali--1||s__Roseibium aggregatum_C--1||s__Thauera sp017997795--1:evalue_avg=6.44e-91:evalue_max=6.44e-91:evalue_min=6.44e-91:evalue_std=0.0:evalue_sum=2.576e-90:gapopen_avg=0.0:gapopen_max=0.0:gapopen_min=0.0:gapopen_std=0.0:gapopen_sum=0.0:gtdb_class_counter=:gtdb_domain_counter=:gtdb_family_counter=:gtdb_genus_counter=:gtdb_order_counter=:gtdb_phylum_counter=:gtdb_species_counter=:heptad_counter=MCP-64H--4:lbd_counter=:length_avg=150.0:length_max=150.0:length_min=150.0:length_std=0.0:length_sum=600.0:mismatch_avg=0.0:mismatch_max=0.0:mismatch_min=0.0:mismatch_std=0.0:mismatch_sum=0.0:name=N36117:qcovhsp_avg=100.0:qcovhsp_max=100.0:qcovhsp_min=100.0:qcovhsp_std=0.0:qcovhsp_sum=400.0:qend_avg=150.0:qend_max=150.0:qend_min=150.0:qend_std=0.0:qend_sum=600.0:qstart_avg=1.0:qstart_max=1.0:qstart_min=1.0:qstart_std=0.0:qstart_sum=4.0:ref_name_counter=GB_GCA_004193285.1_protein.faa_SECP01000044.1_30@PF00015_full_PFAM.275.438--4:scovhsp_avg=92.0:scovhsp_max=92.0:scovhsp_min=92.0:scovhsp_std=0.0:scovhsp_sum=368.0:send_avg=155.0:send_max=155.0:send_min=155.0:send_std=0.0:send_sum=620.0:sstart_avg=6.0:sstart_max=6.0:sstart_min=6.0:sstart_std=0.0:sstart_sum=24.0],a3742e60-9946-4561-b5e2-7bdb77619d45_3@MCPsignal.213.363:0[&&NHX:Sample=rhiztom1:Type=capture:besthit=100.0:bitscore=262.0:capture_class=c__Gammaproteobacteria:capture_domain=d__Bacteria:capture_family=f__Rhodocyclaceae:capture_genus=g__Thauera:capture_order=o__Burkholderiales:capture_phylum=p__Proteobacteria:capture_species=s__Thauera sp017997795:evalue=6.44e-91:gapopen=0.0:heptad=MCP-64H:length=150.0:mismatch=0.0:qcovhsp=100.0:qend=150.0:qstart=1.0:ref_name=GB_GCA_004193285.1_protein.faa_SECP01000044.1_30@PF00015_full_PFAM.275.438:scovhsp=92.0:send=155.0:sstart=6.0])0:0[&&NHX:Sample_counter=rhizpot1--1||rhizpot3--1||rhiztom1--3:Type_counter=capture--5:besthit_avg=100.0:besthit_max=100.0:besthit_min=100.0:besthit_std=0.0:besthit_sum=500.0:bitscore_avg=262.0:bitscore_max=262.0:bitscore_min=262.0:bitscore_std=0.0:bitscore_sum=1310.0:capture_class_counter=c__Alphaproteobacteria--1||c__Clostridia--1||c__Gammaproteobacteria--3:capture_domain_counter=d__Bacteria--5:capture_family_counter=f__Oscillospiraceae--1||f__Pseudomonadaceae--1||f__Rhodocyclaceae--2||f__Stappiaceae--1:capture_genus_counter=g__ER4--1||g__Pseudomonas_E--1||g__Roseibium--1||g__Thauera--2:capture_order_counter=o__Burkholderiales--2||o__Oscillospirales--1||o__Pseudomonadales--1||o__Rhizobiales--1:capture_phylum_counter=p__Firmicutes_A--1||p__Proteobacteria--4:capture_species_counter=s__ER4 sp015068395--1||s__Pseudomonas_E amygdali--1||s__Roseibium aggregatum_C--1||s__Thauera sp017997795--2:evalue_avg=6.44e-91:evalue_max=6.44e-91:evalue_min=6.44e-91:evalue_std=0.0:evalue_sum=3.22e-90:gapopen_avg=0.0:gapopen_max=0.0:gapopen_min=0.0:gapopen_std=0.0:gapopen_sum=0.0:gtdb_class_counter=:gtdb_domain_counter=:gtdb_family_counter=:gtdb_genus_counter=:gtdb_order_counter=:gtdb_phylum_counter=:gtdb_species_counter=:heptad_counter=MCP-64H--5:lbd_counter=:length_avg=150.0:length_max=150.0:length_min=150.0:length_std=0.0:length_sum=750.0:mismatch_avg=0.0:mismatch_max=0.0:mismatch_min=0.0:mismatch_std=0.0:mismatch_sum=0.0:name=N36119:qcovhsp_avg=100.0:qcovhsp_max=100.0:qcovhsp_min=100.0:qcovhsp_std=0.0:qcovhsp_sum=500.0:qend_avg=150.0:qend_max=150.0:qend_min=150.0:qend_std=0.0:qend_sum=750.0:qstart_avg=1.0:qstart_max=1.0:qstart_min=1.0:qstart_std=0.0:qstart_sum=5.0:ref_name_counter=GB_GCA_004193285.1_protein.faa_SECP01000044.1_30@PF00015_full_PFAM.275.438--5:scovhsp_avg=92.0:scovhsp_max=92.0:scovhsp_min=92.0:scovhsp_std=0.0:scovhsp_sum=460.0:send_avg=155.0:send_max=155.0:send_min=155.0:send_std=0.0:send_sum=775.0:sstart_avg=6.0:sstart_max=6.0:sstart_min=6.0:sstart_std=0.0:sstart_sum=30.0],ed9eee5d-700f-4a68-9fc5-2b909c97d76c_4@MCPsignal.68.218:0[&&NHX:Sample=rhiztom1:Type=capture:besthit=100.0:bitscore=262.0:capture_class=c__Clostridia:capture_domain=d__Bacteria:capture_family=f__Oscillospiraceae:capture_genus=g__ER4:capture_order=o__Oscillospirales:capture_phylum=p__Firmicutes_A:capture_species=s__ER4 sp015068395:evalue=6.44e-91:gapopen=0.0:heptad=MCP-64H:length=150.0:mismatch=0.0:qcovhsp=100.0:qend=150.0:qstart=1.0:ref_name=GB_GCA_004193285.1_protein.faa_SECP01000044.1_30@PF00015_full_PFAM.275.438:scovhsp=92.0:send=155.0:sstart=6.0])0:0[&&NHX:Sample_counter=rhizpot1--1||rhizpot3--1||rhiztom1--4:Type_counter=capture--6:besthit_avg=100.0:besthit_max=100.0:besthit_min=100.0:besthit_std=0.0:besthit_sum=600.0:bitscore_avg=262.0:bitscore_max=262.0:bitscore_min=262.0:bitscore_std=0.0:bitscore_sum=1572.0:capture_class_counter=c__Alphaproteobacteria--1||c__Clostridia--2||c__Gammaproteobacteria--3:capture_domain_counter=d__Bacteria--6:capture_family_counter=f__Oscillospiraceae--2||f__Pseudomonadaceae--1||f__Rhodocyclaceae--2||f__Stappiaceae--1:capture_genus_counter=g__ER4--2||g__Pseudomonas_E--1||g__Roseibium--1||g__Thauera--2:capture_order_counter=o__Burkholderiales--2||o__Oscillospirales--2||o__Pseudomonadales--1||o__Rhizobiales--1:capture_phylum_counter=p__Firmicutes_A--2||p__Proteobacteria--4:capture_species_counter=s__ER4 sp015068395--2||s__Pseudomonas_E amygdali--1||s__Roseibium aggregatum_C--1||s__Thauera sp017997795--2:evalue_avg=6.44e-91:evalue_max=6.44e-91:evalue_min=6.44e-91:evalue_std=0.0:evalue_sum=3.864e-90:gapopen_avg=0.0:gapopen_max=0.0:gapopen_min=0.0:gapopen_std=0.0:gapopen_sum=0.0:gtdb_class_counter=:gtdb_domain_counter=:gtdb_family_counter=:gtdb_genus_counter=:gtdb_order_counter=:gtdb_phylum_counter=:gtdb_species_counter=:heptad_counter=MCP-64H--6:lbd_counter=:length_avg=150.0:length_max=150.0:length_min=150.0:length_std=0.0:length_sum=900.0:mismatch_avg=0.0:mismatch_max=0.0:mismatch_min=0.0:mismatch_std=0.0:mismatch_sum=0.0:name=N36121:qcovhsp_avg=100.0:qcovhsp_max=100.0:qcovhsp_min=100.0:qcovhsp_std=0.0:qcovhsp_sum=600.0:qend_avg=150.0:qend_max=150.0:qend_min=150.0:qend_std=0.0:qend_sum=900.0:qstart_avg=1.0:qstart_max=1.0:qstart_min=1.0:qstart_std=0.0:qstart_sum=6.0:ref_name_counter=GB_GCA_004193285.1_protein.faa_SECP01000044.1_30@PF00015_full_PFAM.275.438--6:scovhsp_avg=92.0:scovhsp_max=92.0:scovhsp_min=92.0:scovhsp_std=0.0:scovhsp_sum=552.0:send_avg=155.0:send_max=155.0:send_min=155.0:send_std=0.0:send_sum=930.0:sstart_avg=6.0:sstart_max=6.0:sstart_min=6.0:sstart_std=0.0:sstart_sum=36.0],710aa1f2-8c3e-42d3-bc57-1fd46c755535_2@MCPsignal.48.198:0[&&NHX:Sample=rhiztom1:Type=capture:besthit=100.0:bitscore=262.0:capture_class=c__Clostridia:capture_domain=d__Bacteria:capture_family=f__Oscillospiraceae:capture_genus=g__ER4:capture_order=o__Oscillospirales:capture_phylum=p__Firmicutes_A:capture_species=s__ER4 sp015068395:evalue=6.44e-91:gapopen=0.0:heptad=MCP-64H:length=150.0:mismatch=0.0:qcovhsp=100.0:qend=150.0:qstart=1.0:ref_name=GB_GCA_004193285.1_protein.faa_SECP01000044.1_30@PF00015_full_PFAM.275.438:scovhsp=92.0:send=155.0:sstart=6.0])0:0[&&NHX:Sample_counter=rhizpot1--1||rhizpot3--1||rhiztom1--5:Type_counter=capture--7:besthit_avg=100.0:besthit_max=100.0:besthit_min=100.0:besthit_std=0.0:besthit_sum=700.0:bitscore_avg=262.0:bitscore_max=262.0:bitscore_min=262.0:bitscore_std=0.0:bitscore_sum=1834.0:capture_class_counter=c__Alphaproteobacteria--1||c__Clostridia--3||c__Gammaproteobacteria--3:capture_domain_counter=d__Bacteria--7:capture_family_counter=f__Oscillospiraceae--3||f__Pseudomonadaceae--1||f__Rhodocyclaceae--2||f__Stappiaceae--1:capture_genus_counter=g__ER4--3||g__Pseudomonas_E--1||g__Roseibium--1||g__Thauera--2:capture_order_counter=o__Burkholderiales--2||o__Oscillospirales--3||o__Pseudomonadales--1||o__Rhizobiales--1:capture_phylum_counter=p__Firmicutes_A--3||p__Proteobacteria--4:capture_species_counter=s__ER4 sp015068395--3||s__Pseudomonas_E amygdali--1||s__Roseibium aggregatum_C--1||s__Thauera sp017997795--2:evalue_avg=6.44e-91:evalue_max=6.44e-91:evalue_min=6.44e-91:evalue_std=0.0:evalue_sum=4.508e-90:gapopen_avg=0.0:gapopen_max=0.0:gapopen_min=0.0:gapopen_std=0.0:gapopen_sum=0.0:gtdb_class_counter=:gtdb_domain_counter=:gtdb_family_counter=:gtdb_genus_counter=:gtdb_order_counter=:gtdb_phylum_counter=:gtdb_species_counter=:heptad_counter=MCP-64H--7:lbd_counter=:length_avg=150.0:length_max=150.0:length_min=150.0:length_std=0.0:length_sum=1050.0:mismatch_avg=0.0:mismatch_max=0.0:mismatch_min=0.0:mismatch_std=0.0:mismatch_sum=0.0:name=N36123:qcovhsp_avg=100.0:qcovhsp_max=100.0:qcovhsp_min=100.0:qcovhsp_std=0.0:qcovhsp_sum=700.0:qend_avg=150.0:qend_max=150.0:qend_min=150.0:qend_std=0.0:qend_sum=1050.0:qstart_avg=1.0:qstart_max=1.0:qstart_min=1.0:qstart_std=0.0:qstart_sum=7.0:ref_name_counter=GB_GCA_004193285.1_protein.faa_SECP01000044.1_30@PF00015_full_PFAM.275.438--7:scovhsp_avg=92.0:scovhsp_max=92.0:scovhsp_min=92.0:scovhsp_std=0.0:scovhsp_sum=644.0:send_avg=155.0:send_max=155.0:send_min=155.0:send_std=0.0:send_sum=1085.0:sstart_avg=6.0:sstart_max=6.0:sstart_min=6.0:sstart_std=0.0:sstart_sum=42.0],7ff1ea3b-0c78-4800-a590-6045b44a87d2_6@MCPsignal.91.241:0[&&NHX:Sample=rhiztom1:Type=capture:besthit=100.0:bitscore=262.0:capture_class=c__Myxococcia:capture_domain=d__Bacteria:capture_family=f__Myxococcaceae:capture_genus=g__Melittangium:capture_order=o__Myxococcales:capture_phylum=p__Myxococcota:capture_species=s__Melittangium boletus:evalue=6.44e-91:gapopen=0.0:heptad=MCP-64H:length=150.0:mismatch=0.0:qcovhsp=100.0:qend=150.0:qstart=1.0:ref_name=GB_GCA_004193285.1_protein.faa_SECP01000044.1_30@PF00015_full_PFAM.275.438:scovhsp=92.0:send=155.0:sstart=6.0])0:0[&&NHX:Sample_counter=rhizpot1--1||rhizpot3--1||rhiztom1--6:Type_counter=capture--8:besthit_avg=100.0:besthit_max=100.0:besthit_min=100.0:besthit_std=0.0:besthit_sum=800.0:bitscore_avg=262.0:bitscore_max=262.0:bitscore_min=262.0:bitscore_std=0.0:bitscore_sum=2096.0:capture_class_counter=c__Alphaproteobacteria--1||c__Clostridia--3||c__Gammaproteobacteria--3||c__Myxococcia--1:capture_domain_counter=d__Bacteria--8:capture_family_counter=f__Myxococcaceae--1||f__Oscillospiraceae--3||f__Pseudomonadaceae--1||f__Rhodocyclaceae--2||f__Stappiaceae--1:capture_genus_counter=g__ER4--3||g__Melittangium--1||g__Pseudomonas_E--1||g__Roseibium--1||g__Thauera--2:capture_order_counter=o__Burkholderiales--2||o__Myxococcales--1||o__Oscillospirales--3||o__Pseudomonadales--1||o__Rhizobiales--1:capture_phylum_counter=p__Firmicutes_A--3||p__Myxococcota--1||p__Proteobacteria--4:capture_species_counter=s__ER4 sp015068395--3||s__Melittangium boletus--1||s__Pseudomonas_E amygdali--1||s__Roseibium aggregatum_C--1||s__Thauera sp017997795--2:evalue_avg=6.44e-91:evalue_max=6.44e-91:evalue_min=6.44e-91:evalue_std=0.0:evalue_sum=5.152e-90:gapopen_avg=0.0:gapopen_max=0.0:gapopen_min=0.0:gapopen_std=0.0:gapopen_sum=0.0:gtdb_class_counter=:gtdb_domain_counter=:gtdb_family_counter=:gtdb_genus_counter=:gtdb_order_counter=:gtdb_phylum_counter=:gtdb_species_counter=:heptad_counter=MCP-64H--8:lbd_counter=:length_avg=150.0:length_max=150.0:length_min=150.0:length_std=0.0:length_sum=1200.0:mismatch_avg=0.0:mismatch_max=0.0:mismatch_min=0.0:mismatch_std=0.0:mismatch_sum=0.0:name=N36125:qcovhsp_avg=100.0:qcovhsp_max=100.0:qcovhsp_min=100.0:qcovhsp_std=0.0:qcovhsp_sum=800.0:qend_avg=150.0:qend_max=150.0:qend_min=150.0:qend_std=0.0:qend_sum=1200.0:qstart_avg=1.0:qstart_max=1.0:qstart_min=1.0:qstart_std=0.0:qstart_sum=8.0:ref_name_counter=GB_GCA_004193285.1_protein.faa_SECP01000044.1_30@PF00015_full_PFAM.275.438--8:scovhsp_avg=92.0:scovhsp_max=92.0:scovhsp_min=92.0:scovhsp_std=0.0:scovhsp_sum=736.0:send_avg=155.0:send_max=155.0:send_min=155.0:send_std=0.0:send_sum=1240.0:sstart_avg=6.0:sstart_max=6.0:sstart_min=6.0:sstart_std=0.0:sstart_sum=48.0],321b0f00-3b77-46d4-b2de-7b81f7896fff_5@MCPsignal.82.232:0[&&NHX:Sample=rhiztom1:Type=capture:besthit=100.0:bitscore=262.0:capture_class=c__Anaeroferrophillalia:capture_domain=d__Bacteria:capture_family=f__Anaeroferrophillaceae:capture_genus=g__JAFGAM01:capture_order=o__Anaeroferrophillales:capture_phylum=p__Desulfobacterota_C:capture_species=s__JAFGAM01 sp016933675:evalue=6.44e-91:gapopen=0.0:heptad=MCP-64H:length=150.0:mismatch=0.0:qcovhsp=100.0:qend=150.0:qstart=1.0:ref_name=GB_GCA_004193285.1_protein.faa_SECP01000044.1_30@PF00015_full_PFAM.275.438:scovhsp=92.0:send=155.0:sstart=6.0])0:0[&&NHX:Sample_counter=rhizpot1--1||rhizpot3--1||rhiztom1--7:Type_counter=capture--9:besthit_avg=100.0:besthit_max=100.0:besthit_min=100.0:besthit_std=0.0:besthit_sum=900.0:bitscore_avg=262.0:bitscore_max=262.0:bitscore_min=262.0:bitscore_std=0.0:bitscore_sum=2358.0:capture_class_counter=c__Alphaproteobacteria--1||c__Anaeroferrophillalia--1||c__Clostridia--3||c__Gammaproteobacteria--3||c__Myxococcia--1:capture_domain_counter=d__Bacteria--9:capture_family_counter=f__Anaeroferrophillaceae--1||f__Myxococcaceae--1||f__Oscillospiraceae--3||f__Pseudomonadaceae--1||f__Rhodocyclaceae--2||f__Stappiaceae--1:capture_genus_counter=g__ER4--3||g__JAFGAM01--1||g__Melittangium--1||g__Pseudomonas_E--1||g__Roseibium--1||g__Thauera--2:capture_order_counter=o__Anaeroferrophillales--1||o__Burkholderiales--2||o__Myxococcales--1||o__Oscillospirales--3||o__Pseudomonadales--1||o__Rhizobiales--1:capture_phylum_counter=p__Desulfobacterota_C--1||p__Firmicutes_A--3||p__Myxococcota--1||p__Proteobacteria--4:capture_species_counter=s__ER4 sp015068395--3||s__JAFGAM01 sp016933675--1||s__Melittangium boletus--1||s__Pseudomonas_E amygdali--1||s__Roseibium aggregatum_C--1||s__Thauera sp017997795--2:evalue_avg=6.44e-91:evalue_max=6.44e-91:evalue_min=6.44e-91:evalue_std=0.0:evalue_sum=5.796e-90:gapopen_avg=0.0:gapopen_max=0.0:gapopen_min=0.0:gapopen_std=0.0:gapopen_sum=0.0:gtdb_class_counter=:gtdb_domain_counter=:gtdb_family_counter=:gtdb_genus_counter=:gtdb_order_counter=:gtdb_phylum_counter=:gtdb_species_counter=:heptad_counter=MCP-64H--9:lbd_counter=:length_avg=150.0:length_max=150.0:length_min=150.0:length_std=0.0:length_sum=1350.0:mismatch_avg=0.0:mismatch_max=0.0:mismatch_min=0.0:mismatch_std=0.0:mismatch_sum=0.0:name=N36127:qcovhsp_avg=100.0:qcovhsp_max=100.0:qcovhsp_min=100.0:qcovhsp_std=0.0:qcovhsp_sum=900.0:qend_avg=150.0:qend_max=150.0:qend_min=150.0:qend_std=0.0:qend_sum=1350.0:qstart_avg=1.0:qstart_max=1.0:qstart_min=1.0:qstart_std=0.0:qstart_sum=9.0:ref_name_counter=GB_GCA_004193285.1_protein.faa_SECP01000044.1_30@PF00015_full_PFAM.275.438--9:scovhsp_avg=92.0:scovhsp_max=92.0:scovhsp_min=92.0:scovhsp_std=0.0:scovhsp_sum=828.0:send_avg=155.0:send_max=155.0:send_min=155.0:send_std=0.0:send_sum=1395.0:sstart_avg=6.0:sstart_max=6.0:sstart_min=6.0:sstart_std=0.0:sstart_sum=54.0],23fe5c50-2f34-57e7-a16a-48ff29e96bee_6@MCPsignal.84.234:0[&&NHX:Sample=rhiztom1:Type=capture:besthit=100.0:bitscore=262.0:capture_class=c__Clostridia:capture_domain=d__Bacteria:capture_family=f__Oscillospiraceae:capture_genus=g__ER4:capture_order=o__Oscillospirales:capture_phylum=p__Firmicutes_A:capture_species=s__ER4 sp015068395:evalue=6.44e-91:gapopen=0.0:heptad=MCP-64H:length=150.0:mismatch=0.0:qcovhsp=100.0:qend=150.0:qstart=1.0:ref_name=GB_GCA_004193285.1_protein.faa_SECP01000044.1_30@PF00015_full_PFAM.275.438:scovhsp=92.0:send=155.0:sstart=6.0])0:0[&&NHX:Sample_counter=rhizpot1--1||rhizpot3--1||rhiztom1--8:Type_counter=capture--10:besthit_avg=100.0:besthit_max=100.0:besthit_min=100.0:besthit_std=0.0:besthit_sum=1000.0:bitscore_avg=262.0:bitscore_max=262.0:bitscore_min=262.0:bitscore_std=0.0:bitscore_sum=2620.0:capture_class_counter=c__Alphaproteobacteria--1||c__Anaeroferrophillalia--1||c__Clostridia--4||c__Gammaproteobacteria--3||c__Myxococcia--1:capture_domain_counter=d__Bacteria--10:capture_family_counter=f__Anaeroferrophillaceae--1||f__Myxococcaceae--1||f__Oscillospiraceae--4||f__Pseudomonadaceae--1||f__Rhodocyclaceae--2||f__Stappiaceae--1:capture_genus_counter=g__ER4--4||g__JAFGAM01--1||g__Melittangium--1||g__Pseudomonas_E--1||g__Roseibium--1||g__Thauera--2:capture_order_counter=o__Anaeroferrophillales--1||o__Burkholderiales--2||o__Myxococcales--1||o__Oscillospirales--4||o__Pseudomonadales--1||o__Rhizobiales--1:capture_phylum_counter=p__Desulfobacterota_C--1||p__Firmicutes_A--4||p__Myxococcota--1||p__Proteobacteria--4:capture_species_counter=s__ER4 sp015068395--4||s__JAFGAM01 sp016933675--1||s__Melittangium boletus--1||s__Pseudomonas_E amygdali--1||s__Roseibium aggregatum_C--1||s__Thauera sp017997795--2:evalue_avg=6.44e-91:evalue_max=6.44e-91:evalue_min=6.44e-91:evalue_std=0.0:evalue_sum=6.44e-90:gapopen_avg=0.0:gapopen_max=0.0:gapopen_min=0.0:gapopen_std=0.0:gapopen_sum=0.0:gtdb_class_counter=:gtdb_domain_counter=:gtdb_family_counter=:gtdb_genus_counter=:gtdb_order_counter=:gtdb_phylum_counter=:gtdb_species_counter=:heptad_counter=MCP-64H--10:lbd_counter=:length_avg=150.0:length_max=150.0:length_min=150.0:length_std=0.0:length_sum=1500.0:mismatch_avg=0.0:mismatch_max=0.0:mismatch_min=0.0:mismatch_std=0.0:mismatch_sum=0.0:name=N36129:qcovhsp_avg=100.0:qcovhsp_max=100.0:qcovhsp_min=100.0:qcovhsp_std=0.0:qcovhsp_sum=1000.0:qend_avg=150.0:qend_max=150.0:qend_min=150.0:qend_std=0.0:qend_sum=1500.0:qstart_avg=1.0:qstart_max=1.0:qstart_min=1.0:qstart_std=0.0:qstart_sum=10.0:ref_name_counter=GB_GCA_004193285.1_protein.faa_SECP01000044.1_30@PF00015_full_PFAM.275.438--10:scovhsp_avg=92.0:scovhsp_max=92.0:scovhsp_min=92.0:scovhsp_std=0.0:scovhsp_sum=920.0:send_avg=155.0:send_max=155.0:send_min=155.0:send_std=0.0:send_sum=1550.0:sstart_avg=6.0:sstart_max=6.0:sstart_min=6.0:sstart_std=0.0:sstart_sum=60.0],14d1c968-407f-4820-a25a-66d2ef970a2d_2@MCPsignal.744.894:0[&&NHX:Sample=rhiztom2:Type=capture:besthit=100.0:bitscore=262.0:capture_class=c__Gammaproteobacteria:capture_domain=d__Bacteria:capture_family=f__Burkholderiaceae:capture_genus=g__Polaromonas:capture_order=o__Burkholderiales:capture_phylum=p__Proteobacteria:capture_species=s__Polaromonas sp016185115:evalue=6.44e-91:gapopen=0.0:heptad=MCP-64H:length=150.0:mismatch=0.0:qcovhsp=100.0:qend=150.0:qstart=1.0:ref_name=GB_GCA_004193285.1_protein.faa_SECP01000044.1_30@PF00015_full_PFAM.275.438:scovhsp=92.0:send=155.0:sstart=6.0])0:0[&&NHX:Sample_counter=rhizpot1--1||rhizpot3--1||rhiztom1--8||rhiztom2--1:Type_counter=capture--11:besthit_avg=100.0:besthit_max=100.0:besthit_min=100.0:besthit_std=0.0:besthit_sum=1100.0:bitscore_avg=262.0:bitscore_max=262.0:bitscore_min=262.0:bitscore_std=0.0:bitscore_sum=2882.0:capture_class_counter=c__Alphaproteobacteria--1||c__Anaeroferrophillalia--1||c__Clostridia--4||c__Gammaproteobacteria--4||c__Myxococcia--1:capture_domain_counter=d__Bacteria--11:capture_family_counter=f__Anaeroferrophillaceae--1||f__Burkholderiaceae--1||f__Myxococcaceae--1||f__Oscillospiraceae--4||f__Pseudomonadaceae--1||f__Rhodocyclaceae--2||f__Stappiaceae--1:capture_genus_counter=g__ER4--4||g__JAFGAM01--1||g__Melittangium--1||g__Polaromonas--1||g__Pseudomonas_E--1||g__Roseibium--1||g__Thauera--2:capture_order_counter=o__Anaeroferrophillales--1||o__Burkholderiales--3||o__Myxococcales--1||o__Oscillospirales--4||o__Pseudomonadales--1||o__Rhizobiales--1:capture_phylum_counter=p__Desulfobacterota_C--1||p__Firmicutes_A--4||p__Myxococcota--1||p__Proteobacteria--5:capture_species_counter=s__ER4 sp015068395--4||s__JAFGAM01 sp016933675--1||s__Melittangium boletus--1||s__Polaromonas sp016185115--1||s__Pseudomonas_E amygdali--1||s__Roseibium aggregatum_C--1||s__Thauera sp017997795--2:evalue_avg=6.44e-91:evalue_max=6.44e-91:evalue_min=6.44e-91:evalue_std=0.0:evalue_sum=7.084e-90:gapopen_avg=0.0:gapopen_max=0.0:gapopen_min=0.0:gapopen_std=0.0:gapopen_sum=0.0:gtdb_class_counter=:gtdb_domain_counter=:gtdb_family_counter=:gtdb_genus_counter=:gtdb_order_counter=:gtdb_phylum_counter=:gtdb_species_counter=:heptad_counter=MCP-64H--11:lbd_counter=:length_avg=150.0:length_max=150.0:length_min=150.0:length_std=0.0:length_sum=1650.0:mismatch_avg=0.0:mismatch_max=0.0:mismatch_min=0.0:mismatch_std=0.0:mismatch_sum=0.0:name=N36131:qcovhsp_avg=100.0:qcovhsp_max=100.0:qcovhsp_min=100.0:qcovhsp_std=0.0:qcovhsp_sum=1100.0:qend_avg=150.0:qend_max=150.0:qend_min=150.0:qend_std=0.0:qend_sum=1650.0:qstart_avg=1.0:qstart_max=1.0:qstart_min=1.0:qstart_std=0.0:qstart_sum=11.0:ref_name_counter=GB_GCA_004193285.1_protein.faa_SECP01000044.1_30@PF00015_full_PFAM.275.438--11:scovhsp_avg=92.0:scovhsp_max=92.0:scovhsp_min=92.0:scovhsp_std=0.0:scovhsp_sum=1012.0:send_avg=155.0:send_max=155.0:send_min=155.0:send_std=0.0:send_sum=1705.0:sstart_avg=6.0:sstart_max=6.0:sstart_min=6.0:sstart_std=0.0:sstart_sum=66.0],f2869056-0147-4623-b88f-013958a483b0_1@MCPsignal.228.378:0[&&NHX:Sample=rhiztom2:Type=capture:besthit=100.0:bitscore=262.0:capture_class=c__Anaeroferrophillalia:capture_domain=d__Bacteria:capture_family=f__Anaeroferrophillaceae:capture_genus=g__JAFGAM01:capture_order=o__Anaeroferrophillales:capture_phylum=p__Desulfobacterota_C:capture_species=s__JAFGAM01 sp016933675:evalue=6.44e-91:gapopen=0.0:heptad=MCP-64H:length=150.0:mismatch=0.0:qcovhsp=100.0:qend=150.0:qstart=1.0:ref_name=GB_GCA_004193285.1_protein.faa_SECP01000044.1_30@PF00015_full_PFAM.275.438:scovhsp=92.0:send=155.0:sstart=6.0])0:0[&&NHX:Sample_counter=rhizpot1--1||rhizpot3--1||rhiztom1--8||rhiztom2--2:Type_counter=capture--12:besthit_avg=100.0:besthit_max=100.0:besthit_min=100.0:besthit_std=0.0:besthit_sum=1200.0:bitscore_avg=262.0:bitscore_max=262.0:bitscore_min=262.0:bitscore_std=0.0:bitscore_sum=3144.0:capture_class_counter=c__Alphaproteobacteria--1||c__Anaeroferrophillalia--2||c__Clostridia--4||c__Gammaproteobacteria--4||c__Myxococcia--1:capture_domain_counter=d__Bacteria--12:capture_family_counter=f__Anaeroferrophillaceae--2||f__Burkholderiaceae--1||f__Myxococcaceae--1||f__Oscillospiraceae--4||f__Pseudomonadaceae--1||f__Rhodocyclaceae--2||f__Stappiaceae--1:capture_genus_counter=g__ER4--4||g__JAFGAM01--2||g__Melittangium--1||g__Polaromonas--1||g__Pseudomonas_E--1||g__Roseibium--1||g__Thauera--2:capture_order_counter=o__Anaeroferrophillales--2||o__Burkholderiales--3||o__Myxococcales--1||o__Oscillospirales--4||o__Pseudomonadales--1||o__Rhizobiales--1:capture_phylum_counter=p__Desulfobacterota_C--2||p__Firmicutes_A--4||p__Myxococcota--1||p__Proteobacteria--5:capture_species_counter=s__ER4 sp015068395--4||s__JAFGAM01 sp016933675--2||s__Melittangium boletus--1||s__Polaromonas sp016185115--1||s__Pseudomonas_E amygdali--1||s__Roseibium aggregatum_C--1||s__Thauera sp017997795--2:evalue_avg=6.44e-91:evalue_max=6.44e-91:evalue_min=6.44e-91:evalue_std=0.0:evalue_sum=7.728e-90:gapopen_avg=0.0:gapopen_max=0.0:gapopen_min=0.0:gapopen_std=0.0:gapopen_sum=0.0:gtdb_class_counter=:gtdb_domain_counter=:gtdb_family_counter=:gtdb_genus_counter=:gtdb_order_counter=:gtdb_phylum_counter=:gtdb_species_counter=:heptad_counter=MCP-64H--12:lbd_counter=:length_avg=150.0:length_max=150.0:length_min=150.0:length_std=0.0:length_sum=1800.0:mismatch_avg=0.0:mismatch_max=0.0:mismatch_min=0.0:mismatch_std=0.0:mismatch_sum=0.0:name=N36133:qcovhsp_avg=100.0:qcovhsp_max=100.0:qcovhsp_min=100.0:qcovhsp_std=0.0:qcovhsp_sum=1200.0:qend_avg=150.0:qend_max=150.0:qend_min=150.0:qend_std=0.0:qend_sum=1800.0:qstart_avg=1.0:qstart_max=1.0:qstart_min=1.0:qstart_std=0.0:qstart_sum=12.0:ref_name_counter=GB_GCA_004193285.1_protein.faa_SECP01000044.1_30@PF00015_full_PFAM.275.438--12:scovhsp_avg=92.0:scovhsp_max=92.0:scovhsp_min=92.0:scovhsp_std=0.0:scovhsp_sum=1104.0:send_avg=155.0:send_max=155.0:send_min=155.0:send_std=0.0:send_sum=1860.0:sstart_avg=6.0:sstart_max=6.0:sstart_min=6.0:sstart_std=0.0:sstart_sum=72.0],c5ac7846-f407-4ef2-b08e-79e30e490abf_6@MCPsignal.95.245:0[&&NHX:Sample=rhiztom2:Type=capture:besthit=100.0:bitscore=262.0:capture_class=c__Anaeroferrophillalia:capture_domain=d__Bacteria:capture_family=f__Anaeroferrophillaceae:capture_genus=g__JAFGAM01:capture_order=o__Anaeroferrophillales:capture_phylum=p__Desulfobacterota_C:capture_species=s__JAFGAM01 sp016933675:evalue=6.44e-91:gapopen=0.0:heptad=MCP-64H:length=150.0:mismatch=0.0:qcovhsp=100.0:qend=150.0:qstart=1.0:ref_name=GB_GCA_004193285.1_protein.faa_SECP01000044.1_30@PF00015_full_PFAM.275.438:scovhsp=92.0:send=155.0:sstart=6.0])0:0[&&NHX:Sample_counter=rhizpot1--1||rhizpot3--1||rhiztom1--8||rhiztom2--3:Type_counter=capture--13:besthit_avg=100.0:besthit_max=100.0:besthit_min=100.0:besthit_std=0.0:besthit_sum=1300.0:bitscore_avg=262.0:bitscore_max=262.0:bitscore_min=262.0:bitscore_std=0.0:bitscore_sum=3406.0:capture_class_counter=c__Alphaproteobacteria--1||c__Anaeroferrophillalia--3||c__Clostridia--4||c__Gammaproteobacteria--4||c__Myxococcia--1:capture_domain_counter=d__Bacteria--13:capture_family_counter=f__Anaeroferrophillaceae--3||f__Burkholderiaceae--1||f__Myxococcaceae--1||f__Oscillospiraceae--4||f__Pseudomonadaceae--1||f__Rhodocyclaceae--2||f__Stappiaceae--1:capture_genus_counter=g__ER4--4||g__JAFGAM01--3||g__Melittangium--1||g__Polaromonas--1||g__Pseudomonas_E--1||g__Roseibium--1||g__Thauera--2:capture_order_counter=o__Anaeroferrophillales--3||o__Burkholderiales--3||o__Myxococcales--1||o__Oscillospirales--4||o__Pseudomonadales--1||o__Rhizobiales--1:capture_phylum_counter=p__Desulfobacterota_C--3||p__Firmicutes_A--4||p__Myxococcota--1||p__Proteobacteria--5:capture_species_counter=s__ER4 sp015068395--4||s__JAFGAM01 sp016933675--3||s__Melittangium boletus--1||s__Polaromonas sp016185115--1||s__Pseudomonas_E amygdali--1||s__Roseibium aggregatum_C--1||s__Thauera sp017997795--2:evalue_avg=6.440000000000001e-91:evalue_max=6.44e-91:evalue_min=6.44e-91:evalue_std=1.1345472289327643e-106:evalue_sum=8.372e-90:gapopen_avg=0.0:gapopen_max=0.0:gapopen_min=0.0:gapopen_std=0.0:gapopen_sum=0.0:gtdb_class_counter=:gtdb_domain_counter=:gtdb_family_counter=:gtdb_genus_counter=:gtdb_order_counter=:gtdb_phylum_counter=:gtdb_species_counter=:heptad_counter=MCP-64H--13:lbd_counter=:length_avg=150.0:length_max=150.0:length_min=150.0:length_std=0.0:length_sum=1950.0:mismatch_avg=0.0:mismatch_max=0.0:mismatch_min=0.0:mismatch_std=0.0:mismatch_sum=0.0:name=N36135:qcovhsp_avg=100.0:qcovhsp_max=100.0:qcovhsp_min=100.0:qcovhsp_std=0.0:qcovhsp_sum=1300.0:qend_avg=150.0:qend_max=150.0:qend_min=150.0:qend_std=0.0:qend_sum=1950.0:qstart_avg=1.0:qstart_max=1.0:qstart_min=1.0:qstart_std=0.0:qstart_sum=13.0:ref_name_counter=GB_GCA_004193285.1_protein.faa_SECP01000044.1_30@PF00015_full_PFAM.275.438--13:scovhsp_avg=92.0:scovhsp_max=92.0:scovhsp_min=92.0:scovhsp_std=0.0:scovhsp_sum=1196.0:send_avg=155.0:send_max=155.0:send_min=155.0:send_std=0.0:send_sum=2015.0:sstart_avg=6.0:sstart_max=6.0:sstart_min=6.0:sstart_std=0.0:sstart_sum=78.0],72d2ca3e-d423-4021-875c-c087a413bf72_1@MCPsignal.88.238:0[&&NHX:Sample=rhiztom2:Type=capture:besthit=100.0:bitscore=262.0:capture_class=c__Gammaproteobacteria:capture_domain=d__Bacteria:capture_family=f__Burkholderiaceae:capture_genus=g__Polaromonas:capture_order=o__Burkholderiales:capture_phylum=p__Proteobacteria:capture_species=s__Polaromonas sp016185115:evalue=6.44e-91:gapopen=0.0:heptad=MCP-64H:length=150.0:mismatch=0.0:qcovhsp=100.0:qend=150.0:qstart=1.0:ref_name=GB_GCA_004193285.1_protein.faa_SECP01000044.1_30@PF00015_full_PFAM.275.438:scovhsp=92.0:send=155.0:sstart=6.0])0:0[&&NHX:Sample_counter=rhizpot1--1||rhizpot3--1||rhiztom1--8||rhiztom2--4:Type_counter=capture--14:besthit_avg=100.0:besthit_max=100.0:besthit_min=100.0:besthit_std=0.0:besthit_sum=1400.0:bitscore_avg=262.0:bitscore_max=262.0:bitscore_min=262.0:bitscore_std=0.0:bitscore_sum=3668.0:capture_class_counter=c__Alphaproteobacteria--1||c__Anaeroferrophillalia--3||c__Clostridia--4||c__Gammaproteobacteria--5||c__Myxococcia--1:capture_domain_counter=d__Bacteria--14:capture_family_counter=f__Anaeroferrophillaceae--3||f__Burkholderiaceae--2||f__Myxococcaceae--1||f__Oscillospiraceae--4||f__Pseudomonadaceae--1||f__Rhodocyclaceae--2||f__Stappiaceae--1:capture_genus_counter=g__ER4--4||g__JAFGAM01--3||g__Melittangium--1||g__Polaromonas--2||g__Pseudomonas_E--1||g__Roseibium--1||g__Thauera--2:capture_order_counter=o__Anaeroferrophillales--3||o__Burkholderiales--4||o__Myxococcales--1||o__Oscillospirales--4||o__Pseudomonadales--1||o__Rhizobiales--1:capture_phylum_counter=p__Desulfobacterota_C--3||p__Firmicutes_A--4||p__Myxococcota--1||p__Proteobacteria--6:capture_species_counter=s__ER4 sp015068395--4||s__JAFGAM01 sp016933675--3||s__Melittangium boletus--1||s__Polaromonas sp016185115--2||s__Pseudomonas_E amygdali--1||s__Roseibium aggregatum_C--1||s__Thauera sp017997795--2:evalue_avg=6.440000000000001e-91:evalue_max=6.44e-91:evalue_min=6.44e-91:evalue_std=1.131185600124681e-106:evalue_sum=9.016000000000001e-90:gapopen_avg=0.0:gapopen_max=0.0:gapopen_min=0.0:gapopen_std=0.0:gapopen_sum=0.0:gtdb_class_counter=:gtdb_domain_counter=:gtdb_family_counter=:gtdb_genus_counter=:gtdb_order_counter=:gtdb_phylum_counter=:gtdb_species_counter=:heptad_counter=MCP-64H--14:lbd_counter=:length_avg=150.0:length_max=150.0:length_min=150.0:length_std=0.0:length_sum=2100.0:mismatch_avg=0.0:mismatch_max=0.0:mismatch_min=0.0:mismatch_std=0.0:mismatch_sum=0.0:name=N36137:qcovhsp_avg=100.0:qcovhsp_max=100.0:qcovhsp_min=100.0:qcovhsp_std=0.0:qcovhsp_sum=1400.0:qend_avg=150.0:qend_max=150.0:qend_min=150.0:qend_std=0.0:qend_sum=2100.0:qstart_avg=1.0:qstart_max=1.0:qstart_min=1.0:qstart_std=0.0:qstart_sum=14.0:ref_name_counter=GB_GCA_004193285.1_protein.faa_SECP01000044.1_30@PF00015_full_PFAM.275.438--14:scovhsp_avg=92.0:scovhsp_max=92.0:scovhsp_min=92.0:scovhsp_std=0.0:scovhsp_sum=1288.0:send_avg=155.0:send_max=155.0:send_min=155.0:send_std=0.0:send_sum=2170.0:sstart_avg=6.0:sstart_max=6.0:sstart_min=6.0:sstart_std=0.0:sstart_sum=84.0],80601793-7d16-455e-b82c-343b5f330331_2@MCPsignal.148.298:0[&&NHX:Sample=rhiztom2:Type=capture:besthit=100.0:bitscore=262.0:capture_class=c__Anaeroferrophillalia:capture_domain=d__Bacteria:capture_family=f__Anaeroferrophillaceae:capture_genus=g__JAFGAM01:capture_order=o__Anaeroferrophillales:capture_phylum=p__Desulfobacterota_C:capture_species=s__JAFGAM01 sp016933675:evalue=6.44e-91:gapopen=0.0:heptad=MCP-64H:length=150.0:mismatch=0.0:qcovhsp=100.0:qend=150.0:qstart=1.0:ref_name=GB_GCA_004193285.1_protein.faa_SECP01000044.1_30@PF00015_full_PFAM.275.438:scovhsp=92.0:send=155.0:sstart=6.0])0:0[&&NHX:Sample_counter=rhizpot1--1||rhizpot3--1||rhiztom1--8||rhiztom2--5:Type_counter=capture--15:besthit_avg=100.0:besthit_max=100.0:besthit_min=100.0:besthit_std=0.0:besthit_sum=1500.0:bitscore_avg=262.0:bitscore_max=262.0:bitscore_min=262.0:bitscore_std=0.0:bitscore_sum=3930.0:capture_class_counter=c__Alphaproteobacteria--1||c__Anaeroferrophillalia--4||c__Clostridia--4||c__Gammaproteobacteria--5||c__Myxococcia--1:capture_domain_counter=d__Bacteria--15:capture_family_counter=f__Anaeroferrophillaceae--4||f__Burkholderiaceae--2||f__Myxococcaceae--1||f__Oscillospiraceae--4||f__Pseudomonadaceae--1||f__Rhodocyclaceae--2||f__Stappiaceae--1:capture_genus_counter=g__ER4--4||g__JAFGAM01--4||g__Melittangium--1||g__Polaromonas--2||g__Pseudomonas_E--1||g__Roseibium--1||g__Thauera--2:capture_order_counter=o__Anaeroferrophillales--4||o__Burkholderiales--4||o__Myxococcales--1||o__Oscillospirales--4||o__Pseudomonadales--1||o__Rhizobiales--1:capture_phylum_counter=p__Desulfobacterota_C--4||p__Firmicutes_A--4||p__Myxococcota--1||p__Proteobacteria--6:capture_species_counter=s__ER4 sp015068395--4||s__JAFGAM01 sp016933675--4||s__Melittangium boletus--1||s__Polaromonas sp016185115--2||s__Pseudomonas_E amygdali--1||s__Roseibium aggregatum_C--1||s__Thauera sp017997795--2:evalue_avg=6.440000000000002e-91:evalue_max=6.44e-91:evalue_min=6.44e-91:evalue_std=2.2565924648851243e-106:evalue_sum=9.660000000000002e-90:gapopen_avg=0.0:gapopen_max=0.0:gapopen_min=0.0:gapopen_std=0.0:gapopen_sum=0.0:gtdb_class_counter=:gtdb_domain_counter=:gtdb_family_counter=:gtdb_genus_counter=:gtdb_order_counter=:gtdb_phylum_counter=:gtdb_species_counter=:heptad_counter=MCP-64H--15:lbd_counter=:length_avg=150.0:length_max=150.0:length_min=150.0:length_std=0.0:length_sum=2250.0:mismatch_avg=0.0:mismatch_max=0.0:mismatch_min=0.0:mismatch_std=0.0:mismatch_sum=0.0:name=N36139:qcovhsp_avg=100.0:qcovhsp_max=100.0:qcovhsp_min=100.0:qcovhsp_std=0.0:qcovhsp_sum=1500.0:qend_avg=150.0:qend_max=150.0:qend_min=150.0:qend_std=0.0:qend_sum=2250.0:qstart_avg=1.0:qstart_max=1.0:qstart_min=1.0:qstart_std=0.0:qstart_sum=15.0:ref_name_counter=GB_GCA_004193285.1_protein.faa_SECP01000044.1_30@PF00015_full_PFAM.275.438--15:scovhsp_avg=92.0:scovhsp_max=92.0:scovhsp_min=92.0:scovhsp_std=0.0:scovhsp_sum=1380.0:send_avg=155.0:send_max=155.0:send_min=155.0:send_std=0.0:send_sum=2325.0:sstart_avg=6.0:sstart_max=6.0:sstart_min=6.0:sstart_std=0.0:sstart_sum=90.0],a61eb554-250d-4c4b-af7f-82060ac45e16_3@MCPsignal.289.439:0[&&NHX:Sample=rhiztom2:Type=capture:besthit=100.0:bitscore=262.0:capture_class=c__Gammaproteobacteria:capture_domain=d__Bacteria:capture_family=f__Burkholderiaceae:capture_genus=g__Polaromonas:capture_order=o__Burkholderiales:capture_phylum=p__Proteobacteria:capture_species=s__Polaromonas sp016185115:evalue=6.44e-91:gapopen=0.0:heptad=MCP-64H:length=150.0:mismatch=0.0:qcovhsp=100.0:qend=150.0:qstart=1.0:ref_name=GB_GCA_004193285.1_protein.faa_SECP01000044.1_30@PF00015_full_PFAM.275.438:scovhsp=92.0:send=155.0:sstart=6.0])0:0[&&NHX:Sample_counter=rhizpot1--1||rhizpot3--1||rhiztom1--8||rhiztom2--6:Type_counter=capture--16:besthit_avg=100.0:besthit_max=100.0:besthit_min=100.0:besthit_std=0.0:besthit_sum=1600.0:bitscore_avg=262.0:bitscore_max=262.0:bitscore_min=262.0:bitscore_std=0.0:bitscore_sum=4192.0:capture_class_counter=c__Alphaproteobacteria--1||c__Anaeroferrophillalia--4||c__Clostridia--4||c__Gammaproteobacteria--6||c__Myxococcia--1:capture_domain_counter=d__Bacteria--16:capture_family_counter=f__Anaeroferrophillaceae--4||f__Burkholderiaceae--3||f__Myxococcaceae--1||f__Oscillospiraceae--4||f__Pseudomonadaceae--1||f__Rhodocyclaceae--2||f__Stappiaceae--1:capture_genus_counter=g__ER4--4||g__JAFGAM01--4||g__Melittangium--1||g__Polaromonas--3||g__Pseudomonas_E--1||g__Roseibium--1||g__Thauera--2:capture_order_counter=o__Anaeroferrophillales--4||o__Burkholderiales--5||o__Myxococcales--1||o__Oscillospirales--4||o__Pseudomonadales--1||o__Rhizobiales--1:capture_phylum_counter=p__Desulfobacterota_C--4||p__Firmicutes_A--4||p__Myxococcota--1||p__Proteobacteria--7:capture_species_counter=s__ER4 sp015068395--4||s__JAFGAM01 sp016933675--4||s__Melittangium boletus--1||s__Polaromonas sp016185115--3||s__Pseudomonas_E amygdali--1||s__Roseibium aggregatum_C--1||s__Thauera sp017997795--2:evalue_avg=6.44e-91:evalue_max=6.44e-91:evalue_min=6.44e-91:evalue_std=0.0:evalue_sum=1.0304e-89:gapopen_avg=0.0:gapopen_max=0.0:gapopen_min=0.0:gapopen_std=0.0:gapopen_sum=0.0:gtdb_class_counter=:gtdb_domain_counter=:gtdb_family_counter=:gtdb_genus_counter=:gtdb_order_counter=:gtdb_phylum_counter=:gtdb_species_counter=:heptad_counter=MCP-64H--16:lbd_counter=:length_avg=150.0:length_max=150.0:length_min=150.0:length_std=0.0:length_sum=2400.0:mismatch_avg=0.0:mismatch_max=0.0:mismatch_min=0.0:mismatch_std=0.0:mismatch_sum=0.0:name=N36141:qcovhsp_avg=100.0:qcovhsp_max=100.0:qcovhsp_min=100.0:qcovhsp_std=0.0:qcovhsp_sum=1600.0:qend_avg=150.0:qend_max=150.0:qend_min=150.0:qend_std=0.0:qend_sum=2400.0:qstart_avg=1.0:qstart_max=1.0:qstart_min=1.0:qstart_std=0.0:qstart_sum=16.0:ref_name_counter=GB_GCA_004193285.1_protein.faa_SECP01000044.1_30@PF00015_full_PFAM.275.438--16:scovhsp_avg=92.0:scovhsp_max=92.0:scovhsp_min=92.0:scovhsp_std=0.0:scovhsp_sum=1472.0:send_avg=155.0:send_max=155.0:send_min=155.0:send_std=0.0:send_sum=2480.0:sstart_avg=6.0:sstart_max=6.0:sstart_min=6.0:sstart_std=0.0:sstart_sum=96.0],0382031e-8d2f-4118-a1ad-921afb86ced1_5@MCPsignal.99.249:0[&&NHX:Sample=rhiztom2:Type=capture:besthit=100.0:bitscore=262.0:capture_class=c__Gammaproteobacteria:capture_domain=d__Bacteria:capture_family=f__Burkholderiaceae:capture_genus=g__Polaromonas:capture_order=o__Burkholderiales:capture_phylum=p__Proteobacteria:capture_species=s__Polaromonas sp016185115:evalue=6.44e-91:gapopen=0.0:heptad=MCP-64H:length=150.0:mismatch=0.0:qcovhsp=100.0:qend=150.0:qstart=1.0:ref_name=GB_GCA_004193285.1_protein.faa_SECP01000044.1_30@PF00015_full_PFAM.275.438:scovhsp=92.0:send=155.0:sstart=6.0])0:0[&&NHX:Sample_counter=rhizpot1--1||rhizpot3--1||rhiztom1--8||rhiztom2--7:Type_counter=capture--17:besthit_avg=100.0:besthit_max=100.0:besthit_min=100.0:besthit_std=0.0:besthit_sum=1700.0:bitscore_avg=262.0:bitscore_max=262.0:bitscore_min=262.0:bitscore_std=0.0:bitscore_sum=4454.0:capture_class_counter=c__Alphaproteobacteria--1||c__Anaeroferrophillalia--4||c__Clostridia--4||c__Gammaproteobacteria--7||c__Myxococcia--1:capture_domain_counter=d__Bacteria--17:capture_family_counter=f__Anaeroferrophillaceae--4||f__Burkholderiaceae--4||f__Myxococcaceae--1||f__Oscillospiraceae--4||f__Pseudomonadaceae--1||f__Rhodocyclaceae--2||f__Stappiaceae--1:capture_genus_counter=g__ER4--4||g__JAFGAM01--4||g__Melittangium--1||g__Polaromonas--4||g__Pseudomonas_E--1||g__Roseibium--1||g__Thauera--2:capture_order_counter=o__Anaeroferrophillales--4||o__Burkholderiales--6||o__Myxococcales--1||o__Oscillospirales--4||o__Pseudomonadales--1||o__Rhizobiales--1:capture_phylum_counter=p__Desulfobacterota_C--4||p__Firmicutes_A--4||p__Myxococcota--1||p__Proteobacteria--8:capture_species_counter=s__ER4 sp015068395--4||s__JAFGAM01 sp016933675--4||s__Melittangium boletus--1||s__Polaromonas sp016185115--4||s__Pseudomonas_E amygdali--1||s__Roseibium aggregatum_C--1||s__Thauera sp017997795--2:evalue_avg=6.44e-91:evalue_max=6.44e-91:evalue_min=6.44e-91:evalue_std=0.0:evalue_sum=1.0948e-89:gapopen_avg=0.0:gapopen_max=0.0:gapopen_min=0.0:gapopen_std=0.0:gapopen_sum=0.0:gtdb_class_counter=:gtdb_domain_counter=:gtdb_family_counter=:gtdb_genus_counter=:gtdb_order_counter=:gtdb_phylum_counter=:gtdb_species_counter=:heptad_counter=MCP-64H--17:lbd_counter=:length_avg=150.0:length_max=150.0:length_min=150.0:length_std=0.0:length_sum=2550.0:mismatch_avg=0.0:mismatch_max=0.0:mismatch_min=0.0:mismatch_std=0.0:mismatch_sum=0.0:name=N36143:qcovhsp_avg=100.0:qcovhsp_max=100.0:qcovhsp_min=100.0:qcovhsp_std=0.0:qcovhsp_sum=1700.0:qend_avg=150.0:qend_max=150.0:qend_min=150.0:qend_std=0.0:qend_sum=2550.0:qstart_avg=1.0:qstart_max=1.0:qstart_min=1.0:qstart_std=0.0:qstart_sum=17.0:ref_name_counter=GB_GCA_004193285.1_protein.faa_SECP01000044.1_30@PF00015_full_PFAM.275.438--17:scovhsp_avg=92.0:scovhsp_max=92.0:scovhsp_min=92.0:scovhsp_std=0.0:scovhsp_sum=1564.0:send_avg=155.0:send_max=155.0:send_min=155.0:send_std=0.0:send_sum=2635.0:sstart_avg=6.0:sstart_max=6.0:sstart_min=6.0:sstart_std=0.0:sstart_sum=102.0],c1a9ba8a-32b0-48bc-9037-f5d9ad5cffa8_6@MCPsignal.97.247:0[&&NHX:Sample=rhiztom2:Type=capture:besthit=100.0:bitscore=262.0:capture_class=c__Anaeroferrophillalia:capture_domain=d__Bacteria:capture_family=f__Anaeroferrophillaceae:capture_genus=g__JAFGAM01:capture_order=o__Anaeroferrophillales:capture_phylum=p__Desulfobacterota_C:capture_species=s__JAFGAM01 sp016933675:evalue=6.44e-91:gapopen=0.0:heptad=MCP-64H:length=150.0:mismatch=0.0:qcovhsp=100.0:qend=150.0:qstart=1.0:ref_name=GB_GCA_004193285.1_protein.faa_SECP01000044.1_30@PF00015_full_PFAM.275.438:scovhsp=92.0:send=155.0:sstart=6.0])0:0[&&NHX:Sample_counter=rhizpot1--1||rhizpot3--1||rhiztom1--8||rhiztom2--8:Type_counter=capture--18:besthit_avg=100.0:besthit_max=100.0:besthit_min=100.0:besthit_std=0.0:besthit_sum=1800.0:bitscore_avg=262.0:bitscore_max=262.0:bitscore_min=262.0:bitscore_std=0.0:bitscore_sum=4716.0:capture_class_counter=c__Alphaproteobacteria--1||c__Anaeroferrophillalia--5||c__Clostridia--4||c__Gammaproteobacteria--7||c__Myxococcia--1:capture_domain_counter=d__Bacteria--18:capture_family_counter=f__Anaeroferrophillaceae--5||f__Burkholderiaceae--4||f__Myxococcaceae--1||f__Oscillospiraceae--4||f__Pseudomonadaceae--1||f__Rhodocyclaceae--2||f__Stappiaceae--1:capture_genus_counter=g__ER4--4||g__JAFGAM01--5||g__Melittangium--1||g__Polaromonas--4||g__Pseudomonas_E--1||g__Roseibium--1||g__Thauera--2:capture_order_counter=o__Anaeroferrophillales--5||o__Burkholderiales--6||o__Myxococcales--1||o__Oscillospirales--4||o__Pseudomonadales--1||o__Rhizobiales--1:capture_phylum_counter=p__Desulfobacterota_C--5||p__Firmicutes_A--4||p__Myxococcota--1||p__Proteobacteria--8:capture_species_counter=s__ER4 sp015068395--4||s__JAFGAM01 sp016933675--5||s__Melittangium boletus--1||s__Polaromonas sp016185115--4||s__Pseudomonas_E amygdali--1||s__Roseibium aggregatum_C--1||s__Thauera sp017997795--2:evalue_avg=6.440000000000001e-91:evalue_max=6.44e-91:evalue_min=6.44e-91:evalue_std=1.1216395594061126e-106:evalue_sum=1.1592000000000001e-89:gapopen_avg=0.0:gapopen_max=0.0:gapopen_min=0.0:gapopen_std=0.0:gapopen_sum=0.0:gtdb_class_counter=:gtdb_domain_counter=:gtdb_family_counter=:gtdb_genus_counter=:gtdb_order_counter=:gtdb_phylum_counter=:gtdb_species_counter=:heptad_counter=MCP-64H--18:lbd_counter=:length_avg=150.0:length_max=150.0:length_min=150.0:length_std=0.0:length_sum=2700.0:mismatch_avg=0.0:mismatch_max=0.0:mismatch_min=0.0:mismatch_std=0.0:mismatch_sum=0.0:name=N36145:qcovhsp_avg=100.0:qcovhsp_max=100.0:qcovhsp_min=100.0:qcovhsp_std=0.0:qcovhsp_sum=1800.0:qend_avg=150.0:qend_max=150.0:qend_min=150.0:qend_std=0.0:qend_sum=2700.0:qstart_avg=1.0:qstart_max=1.0:qstart_min=1.0:qstart_std=0.0:qstart_sum=18.0:ref_name_counter=GB_GCA_004193285.1_protein.faa_SECP01000044.1_30@PF00015_full_PFAM.275.438--18:scovhsp_avg=92.0:scovhsp_max=92.0:scovhsp_min=92.0:scovhsp_std=0.0:scovhsp_sum=1656.0:send_avg=155.0:send_max=155.0:send_min=155.0:send_std=0.0:send_sum=2790.0:sstart_avg=6.0:sstart_max=6.0:sstart_min=6.0:sstart_std=0.0:sstart_sum=108.0],5a3bfea4-9bec-4f5a-a752-59e78e8b27db_4@MCPsignal.88.238:0[&&NHX:Sample=rhiztom2:Type=capture:besthit=100.0:bitscore=262.0:capture_class=c__Gammaproteobacteria:capture_domain=d__Bacteria:capture_family=f__Burkholderiaceae:capture_genus=g__Polaromonas:capture_order=o__Burkholderiales:capture_phylum=p__Proteobacteria:capture_species=s__Polaromonas sp016185115:evalue=6.44e-91:gapopen=0.0:heptad=MCP-64H:length=150.0:mismatch=0.0:qcovhsp=100.0:qend=150.0:qstart=1.0:ref_name=GB_GCA_004193285.1_protein.faa_SECP01000044.1_30@PF00015_full_PFAM.275.438:scovhsp=92.0:send=155.0:sstart=6.0])0:0[&&NHX:Sample_counter=rhizpot1--1||rhizpot3--1||rhiztom1--8||rhiztom2--9:Type_counter=capture--19:besthit_avg=100.0:besthit_max=100.0:besthit_min=100.0:besthit_std=0.0:besthit_sum=1900.0:bitscore_avg=262.0:bitscore_max=262.0:bitscore_min=262.0:bitscore_std=0.0:bitscore_sum=4978.0:capture_class_counter=c__Alphaproteobacteria--1||c__Anaeroferrophillalia--5||c__Clostridia--4||c__Gammaproteobacteria--8||c__Myxococcia--1:capture_domain_counter=d__Bacteria--19:capture_family_counter=f__Anaeroferrophillaceae--5||f__Burkholderiaceae--5||f__Myxococcaceae--1||f__Oscillospiraceae--4||f__Pseudomonadaceae--1||f__Rhodocyclaceae--2||f__Stappiaceae--1:capture_genus_counter=g__ER4--4||g__JAFGAM01--5||g__Melittangium--1||g__Polaromonas--5||g__Pseudomonas_E--1||g__Roseibium--1||g__Thauera--2:capture_order_counter=o__Anaeroferrophillales--5||o__Burkholderiales--7||o__Myxococcales--1||o__Oscillospirales--4||o__Pseudomonadales--1||o__Rhizobiales--1:capture_phylum_counter=p__Desulfobacterota_C--5||p__Firmicutes_A--4||p__Myxococcota--1||p__Proteobacteria--9:capture_species_counter=s__ER4 sp015068395--4||s__JAFGAM01 sp016933675--5||s__Melittangium boletus--1||s__Polaromonas sp016185115--5||s__Pseudomonas_E amygdali--1||s__Roseibium aggregatum_C--1||s__Thauera sp017997795--2:evalue_avg=6.440000000000001e-91:evalue_max=6.44e-91:evalue_min=6.44e-91:evalue_std=1.119907296504567e-106:evalue_sum=1.2236000000000002e-89:gapopen_avg=0.0:gapopen_max=0.0:gapopen_min=0.0:gapopen_std=0.0:gapopen_sum=0.0:gtdb_class_counter=:gtdb_domain_counter=:gtdb_family_counter=:gtdb_genus_counter=:gtdb_order_counter=:gtdb_phylum_counter=:gtdb_species_counter=:heptad_counter=MCP-64H--19:lbd_counter=:length_avg=150.0:length_max=150.0:length_min=150.0:length_std=0.0:length_sum=2850.0:mismatch_avg=0.0:mismatch_max=0.0:mismatch_min=0.0:mismatch_std=0.0:mismatch_sum=0.0:name=N36147:qcovhsp_avg=100.0:qcovhsp_max=100.0:qcovhsp_min=100.0:qcovhsp_std=0.0:qcovhsp_sum=1900.0:qend_avg=150.0:qend_max=150.0:qend_min=150.0:qend_std=0.0:qend_sum=2850.0:qstart_avg=1.0:qstart_max=1.0:qstart_min=1.0:qstart_std=0.0:qstart_sum=19.0:ref_name_counter=GB_GCA_004193285.1_protein.faa_SECP01000044.1_30@PF00015_full_PFAM.275.438--19:scovhsp_avg=92.0:scovhsp_max=92.0:scovhsp_min=92.0:scovhsp_std=0.0:scovhsp_sum=1748.0:send_avg=155.0:send_max=155.0:send_min=155.0:send_std=0.0:send_sum=2945.0:sstart_avg=6.0:sstart_max=6.0:sstart_min=6.0:sstart_std=0.0:sstart_sum=114.0],d32bbf7b-2120-4fc0-8662-8b7960b179d5_5@MCPsignal.85.235:0[&&NHX:Sample=rhiztom2:Type=capture:besthit=100.0:bitscore=262.0:capture_class=c__Gammaproteobacteria:capture_domain=d__Bacteria:capture_family=f__Burkholderiaceae:capture_genus=g__Polaromonas:capture_order=o__Burkholderiales:capture_phylum=p__Proteobacteria:capture_species=s__Polaromonas sp016185115:evalue=6.44e-91:gapopen=0.0:heptad=MCP-64H:length=150.0:mismatch=0.0:qcovhsp=100.0:qend=150.0:qstart=1.0:ref_name=GB_GCA_004193285.1_protein.faa_SECP01000044.1_30@PF00015_full_PFAM.275.438:scovhsp=92.0:send=155.0:sstart=6.0])0:0[&&NHX:Sample_counter=rhizpot1--1||rhizpot3--1||rhiztom1--8||rhiztom2--10:Type_counter=capture--20:besthit_avg=100.0:besthit_max=100.0:besthit_min=100.0:besthit_std=0.0:besthit_sum=2000.0:bitscore_avg=262.0:bitscore_max=262.0:bitscore_min=262.0:bitscore_std=0.0:bitscore_sum=5240.0:capture_class_counter=c__Alphaproteobacteria--1||c__Anaeroferrophillalia--5||c__Clostridia--4||c__Gammaproteobacteria--9||c__Myxococcia--1:capture_domain_counter=d__Bacteria--20:capture_family_counter=f__Anaeroferrophillaceae--5||f__Burkholderiaceae--6||f__Myxococcaceae--1||f__Oscillospiraceae--4||f__Pseudomonadaceae--1||f__Rhodocyclaceae--2||f__Stappiaceae--1:capture_genus_counter=g__ER4--4||g__JAFGAM01--5||g__Melittangium--1||g__Polaromonas--6||g__Pseudomonas_E--1||g__Roseibium--1||g__Thauera--2:capture_order_counter=o__Anaeroferrophillales--5||o__Burkholderiales--8||o__Myxococcales--1||o__Oscillospirales--4||o__Pseudomonadales--1||o__Rhizobiales--1:capture_phylum_counter=p__Desulfobacterota_C--5||p__Firmicutes_A--4||p__Myxococcota--1||p__Proteobacteria--10:capture_species_counter=s__ER4 sp015068395--4||s__JAFGAM01 sp016933675--5||s__Melittangium boletus--1||s__Polaromonas sp016185115--6||s__Pseudomonas_E amygdali--1||s__Roseibium aggregatum_C--1||s__Thauera sp017997795--2:evalue_avg=6.440000000000002e-91:evalue_max=6.44e-91:evalue_min=6.44e-91:evalue_std=2.23671020538692e-106:evalue_sum=1.2880000000000003e-89:gapopen_avg=0.0:gapopen_max=0.0:gapopen_min=0.0:gapopen_std=0.0:gapopen_sum=0.0:gtdb_class_counter=:gtdb_domain_counter=:gtdb_family_counter=:gtdb_genus_counter=:gtdb_order_counter=:gtdb_phylum_counter=:gtdb_species_counter=:heptad_counter=MCP-64H--20:lbd_counter=:length_avg=150.0:length_max=150.0:length_min=150.0:length_std=0.0:length_sum=3000.0:mismatch_avg=0.0:mismatch_max=0.0:mismatch_min=0.0:mismatch_std=0.0:mismatch_sum=0.0:name=N36149:qcovhsp_avg=100.0:qcovhsp_max=100.0:qcovhsp_min=100.0:qcovhsp_std=0.0:qcovhsp_sum=2000.0:qend_avg=150.0:qend_max=150.0:qend_min=150.0:qend_std=0.0:qend_sum=3000.0:qstart_avg=1.0:qstart_max=1.0:qstart_min=1.0:qstart_std=0.0:qstart_sum=20.0:ref_name_counter=GB_GCA_004193285.1_protein.faa_SECP01000044.1_30@PF00015_full_PFAM.275.438--20:scovhsp_avg=92.0:scovhsp_max=92.0:scovhsp_min=92.0:scovhsp_std=0.0:scovhsp_sum=1840.0:send_avg=155.0:send_max=155.0:send_min=155.0:send_std=0.0:send_sum=3100.0:sstart_avg=6.0:sstart_max=6.0:sstart_min=6.0:sstart_std=0.0:sstart_sum=120.0],592a6d01-212c-441e-9f95-209e4aca6d7f_1@MCPsignal.218.368:0[&&NHX:Sample=rhiztom2:Type=capture:besthit=100.0:bitscore=262.0:capture_class=c__Gammaproteobacteria:capture_domain=d__Bacteria:capture_family=f__Burkholderiaceae:capture_genus=g__Polaromonas:capture_order=o__Burkholderiales:capture_phylum=p__Proteobacteria:capture_species=s__Polaromonas sp016185115:evalue=6.44e-91:gapopen=0.0:heptad=MCP-64H:length=150.0:mismatch=0.0:qcovhsp=100.0:qend=150.0:qstart=1.0:ref_name=GB_GCA_004193285.1_protein.faa_SECP01000044.1_30@PF00015_full_PFAM.275.438:scovhsp=92.0:send=155.0:sstart=6.0])0:0[&&NHX:Sample_counter=rhizpot1--1||rhizpot3--1||rhiztom1--8||rhiztom2--11:Type_counter=capture--21:besthit_avg=100.0:besthit_max=100.0:besthit_min=100.0:besthit_std=0.0:besthit_sum=2100.0:bitscore_avg=262.0:bitscore_max=262.0:bitscore_min=262.0:bitscore_std=0.0:bitscore_sum=5502.0:capture_class_counter=c__Alphaproteobacteria--1||c__Anaeroferrophillalia--5||c__Clostridia--4||c__Gammaproteobacteria--10||c__Myxococcia--1:capture_domain_counter=d__Bacteria--21:capture_family_counter=f__Anaeroferrophillaceae--5||f__Burkholderiaceae--7||f__Myxococcaceae--1||f__Oscillospiraceae--4||f__Pseudomonadaceae--1||f__Rhodocyclaceae--2||f__Stappiaceae--1:capture_genus_counter=g__ER4--4||g__JAFGAM01--5||g__Melittangium--1||g__Polaromonas--7||g__Pseudomonas_E--1||g__Roseibium--1||g__Thauera--2:capture_order_counter=o__Anaeroferrophillales--5||o__Burkholderiales--9||o__Myxococcales--1||o__Oscillospirales--4||o__Pseudomonadales--1||o__Rhizobiales--1:capture_phylum_counter=p__Desulfobacterota_C--5||p__Firmicutes_A--4||p__Myxococcota--1||p__Proteobacteria--11:capture_species_counter=s__ER4 sp015068395--4||s__JAFGAM01 sp016933675--5||s__Melittangium boletus--1||s__Polaromonas sp016185115--7||s__Pseudomonas_E amygdali--1||s__Roseibium aggregatum_C--1||s__Thauera sp017997795--2:evalue_avg=6.440000000000002e-91:evalue_max=6.44e-91:evalue_min=6.44e-91:evalue_std=2.2339125680126327e-106:evalue_sum=1.3524000000000004e-89:gapopen_avg=0.0:gapopen_max=0.0:gapopen_min=0.0:gapopen_std=0.0:gapopen_sum=0.0:gtdb_class_counter=:gtdb_domain_counter=:gtdb_family_counter=:gtdb_genus_counter=:gtdb_order_counter=:gtdb_phylum_counter=:gtdb_species_counter=:heptad_counter=MCP-64H--21:lbd_counter=:length_avg=150.0:length_max=150.0:length_min=150.0:length_std=0.0:length_sum=3150.0:mismatch_avg=0.0:mismatch_max=0.0:mismatch_min=0.0:mismatch_std=0.0:mismatch_sum=0.0:name=N36151:qcovhsp_avg=100.0:qcovhsp_max=100.0:qcovhsp_min=100.0:qcovhsp_std=0.0:qcovhsp_sum=2100.0:qend_avg=150.0:qend_max=150.0:qend_min=150.0:qend_std=0.0:qend_sum=3150.0:qstart_avg=1.0:qstart_max=1.0:qstart_min=1.0:qstart_std=0.0:qstart_sum=21.0:ref_name_counter=GB_GCA_004193285.1_protein.faa_SECP01000044.1_30@PF00015_full_PFAM.275.438--21:scovhsp_avg=92.0:scovhsp_max=92.0:scovhsp_min=92.0:scovhsp_std=0.0:scovhsp_sum=1932.0:send_avg=155.0:send_max=155.0:send_min=155.0:send_std=0.0:send_sum=3255.0:sstart_avg=6.0:sstart_max=6.0:sstart_min=6.0:sstart_std=0.0:sstart_sum=126.0],bfac342e-412d-5ae1-ba23-6e042f7aa09c_1@MCPsignal.69.219:0[&&NHX:Sample=rhiztom2:Type=capture:besthit=100.0:bitscore=262.0:capture_class=c__Gammaproteobacteria:capture_domain=d__Bacteria:capture_family=f__Burkholderiaceae:capture_genus=g__Polaromonas:capture_order=o__Burkholderiales:capture_phylum=p__Proteobacteria:capture_species=s__Polaromonas sp016185115:evalue=6.44e-91:gapopen=0.0:heptad=MCP-64H:length=150.0:mismatch=0.0:qcovhsp=100.0:qend=150.0:qstart=1.0:ref_name=GB_GCA_004193285.1_protein.faa_SECP01000044.1_30@PF00015_full_PFAM.275.438:scovhsp=92.0:send=155.0:sstart=6.0])0:0[&&NHX:Sample_counter=rhizpot1--1||rhizpot3--1||rhiztom1--8||rhiztom2--12:Type_counter=capture--22:besthit_avg=100.0:besthit_max=100.0:besthit_min=100.0:besthit_std=0.0:besthit_sum=2200.0:bitscore_avg=262.0:bitscore_max=262.0:bitscore_min=262.0:bitscore_std=0.0:bitscore_sum=5764.0:capture_class_counter=c__Alphaproteobacteria--1||c__Anaeroferrophillalia--5||c__Clostridia--4||c__Gammaproteobacteria--11||c__Myxococcia--1:capture_domain_counter=d__Bacteria--22:capture_family_counter=f__Anaeroferrophillaceae--5||f__Burkholderiaceae--8||f__Myxococcaceae--1||f__Oscillospiraceae--4||f__Pseudomonadaceae--1||f__Rhodocyclaceae--2||f__Stappiaceae--1:capture_genus_counter=g__ER4--4||g__JAFGAM01--5||g__Melittangium--1||g__Polaromonas--8||g__Pseudomonas_E--1||g__Roseibium--1||g__Thauera--2:capture_order_counter=o__Anaeroferrophillales--5||o__Burkholderiales--10||o__Myxococcales--1||o__Oscillospirales--4||o__Pseudomonadales--1||o__Rhizobiales--1:capture_phylum_counter=p__Desulfobacterota_C--5||p__Firmicutes_A--4||p__Myxococcota--1||p__Proteobacteria--12:capture_species_counter=s__ER4 sp015068395--4||s__JAFGAM01 sp016933675--5||s__Melittangium boletus--1||s__Polaromonas sp016185115--8||s__Pseudomonas_E amygdali--1||s__Roseibium aggregatum_C--1||s__Thauera sp017997795--2:evalue_avg=6.440000000000002e-91:evalue_max=6.44e-91:evalue_min=6.44e-91:evalue_std=2.2313783498763376e-106:evalue_sum=1.4168000000000005e-89:gapopen_avg=0.0:gapopen_max=0.0:gapopen_min=0.0:gapopen_std=0.0:gapopen_sum=0.0:gtdb_class_counter=:gtdb_domain_counter=:gtdb_family_counter=:gtdb_genus_counter=:gtdb_order_counter=:gtdb_phylum_counter=:gtdb_species_counter=:heptad_counter=MCP-64H--22:lbd_counter=:length_avg=150.0:length_max=150.0:length_min=150.0:length_std=0.0:length_sum=3300.0:mismatch_avg=0.0:mismatch_max=0.0:mismatch_min=0.0:mismatch_std=0.0:mismatch_sum=0.0:name=N36153:qcovhsp_avg=100.0:qcovhsp_max=100.0:qcovhsp_min=100.0:qcovhsp_std=0.0:qcovhsp_sum=2200.0:qend_avg=150.0:qend_max=150.0:qend_min=150.0:qend_std=0.0:qend_sum=3300.0:qstart_avg=1.0:qstart_max=1.0:qstart_min=1.0:qstart_std=0.0:qstart_sum=22.0:ref_name_counter=GB_GCA_004193285.1_protein.faa_SECP01000044.1_30@PF00015_full_PFAM.275.438--22:scovhsp_avg=92.0:scovhsp_max=92.0:scovhsp_min=92.0:scovhsp_std=0.0:scovhsp_sum=2024.0:send_avg=155.0:send_max=155.0:send_min=155.0:send_std=0.0:send_sum=3410.0:sstart_avg=6.0:sstart_max=6.0:sstart_min=6.0:sstart_std=0.0:sstart_sum=132.0],59646966-22bf-4f23-b2c5-cc668947e6fc_5@MCPsignal.62.212:0[&&NHX:Sample=rhiztom2:Type=capture:besthit=100.0:bitscore=262.0:capture_class=c__Myxococcia:capture_domain=d__Bacteria:capture_family=f__Myxococcaceae:capture_genus=g__Melittangium:capture_order=o__Myxococcales:capture_phylum=p__Myxococcota:capture_species=s__Melittangium boletus:evalue=6.44e-91:gapopen=0.0:heptad=MCP-64H:length=150.0:mismatch=0.0:qcovhsp=100.0:qend=150.0:qstart=1.0:ref_name=GB_GCA_004193285.1_protein.faa_SECP01000044.1_30@PF00015_full_PFAM.275.438:scovhsp=92.0:send=155.0:sstart=6.0])0:0[&&NHX:Sample_counter=rhizpot1--1||rhizpot3--1||rhiztom1--8||rhiztom2--13:Type_counter=capture--23:besthit_avg=100.0:besthit_max=100.0:besthit_min=100.0:besthit_std=0.0:besthit_sum=2300.0:bitscore_avg=262.0:bitscore_max=262.0:bitscore_min=262.0:bitscore_std=0.0:bitscore_sum=6026.0:capture_class_counter=c__Alphaproteobacteria--1||c__Anaeroferrophillalia--5||c__Clostridia--4||c__Gammaproteobacteria--11||c__Myxococcia--2:capture_domain_counter=d__Bacteria--23:capture_family_counter=f__Anaeroferrophillaceae--5||f__Burkholderiaceae--8||f__Myxococcaceae--2||f__Oscillospiraceae--4||f__Pseudomonadaceae--1||f__Rhodocyclaceae--2||f__Stappiaceae--1:capture_genus_counter=g__ER4--4||g__JAFGAM01--5||g__Melittangium--2||g__Polaromonas--8||g__Pseudomonas_E--1||g__Roseibium--1||g__Thauera--2:capture_order_counter=o__Anaeroferrophillales--5||o__Burkholderiales--10||o__Myxococcales--2||o__Oscillospirales--4||o__Pseudomonadales--1||o__Rhizobiales--1:capture_phylum_counter=p__Desulfobacterota_C--5||p__Firmicutes_A--4||p__Myxococcota--2||p__Proteobacteria--12:capture_species_counter=s__ER4 sp015068395--4||s__JAFGAM01 sp016933675--5||s__Melittangium boletus--2||s__Polaromonas sp016185115--8||s__Pseudomonas_E amygdali--1||s__Roseibium aggregatum_C--1||s__Thauera sp017997795--2:evalue_avg=6.440000000000002e-91:evalue_max=6.44e-91:evalue_min=6.44e-91:evalue_std=2.229072015048289e-106:evalue_sum=1.4812000000000006e-89:gapopen_avg=0.0:gapopen_max=0.0:gapopen_min=0.0:gapopen_std=0.0:gapopen_sum=0.0:gtdb_class_counter=:gtdb_domain_counter=:gtdb_family_counter=:gtdb_genus_counter=:gtdb_order_counter=:gtdb_phylum_counter=:gtdb_species_counter=:heptad_counter=MCP-64H--23:lbd_counter=:length_avg=150.0:length_max=150.0:length_min=150.0:length_std=0.0:length_sum=3450.0:mismatch_avg=0.0:mismatch_max=0.0:mismatch_min=0.0:mismatch_std=0.0:mismatch_sum=0.0:name=N36155:qcovhsp_avg=100.0:qcovhsp_max=100.0:qcovhsp_min=100.0:qcovhsp_std=0.0:qcovhsp_sum=2300.0:qend_avg=150.0:qend_max=150.0:qend_min=150.0:qend_std=0.0:qend_sum=3450.0:qstart_avg=1.0:qstart_max=1.0:qstart_min=1.0:qstart_std=0.0:qstart_sum=23.0:ref_name_counter=GB_GCA_004193285.1_protein.faa_SECP01000044.1_30@PF00015_full_PFAM.275.438--23:scovhsp_avg=92.0:scovhsp_max=92.0:scovhsp_min=92.0:scovhsp_std=0.0:scovhsp_sum=2116.0:send_avg=155.0:send_max=155.0:send_min=155.0:send_std=0.0:send_sum=3565.0:sstart_avg=6.0:sstart_max=6.0:sstart_min=6.0:sstart_std=0.0:sstart_sum=138.0],5ac36b3a-b0b9-4183-acb6-74a999741c58_6@MCPsignal.74.224:0[&&NHX:Sample=rhiztom2:Type=capture:besthit=100.0:bitscore=262.0:capture_class=c__Anaeroferrophillalia:capture_domain=d__Bacteria:capture_family=f__Anaeroferrophillaceae:capture_genus=g__JAFGAM01:capture_order=o__Anaeroferrophillales:capture_phylum=p__Desulfobacterota_C:capture_species=s__JAFGAM01 sp016933675:evalue=6.44e-91:gapopen=0.0:heptad=MCP-64H:length=150.0:mismatch=0.0:qcovhsp=100.0:qend=150.0:qstart=1.0:ref_name=GB_GCA_004193285.1_protein.faa_SECP01000044.1_30@PF00015_full_PFAM.275.438:scovhsp=92.0:send=155.0:sstart=6.0])0:0[&&NHX:Sample_counter=rhizpot1--1||rhizpot3--1||rhiztom1--8||rhiztom2--14:Type_counter=capture--24:besthit_avg=100.0:besthit_max=100.0:besthit_min=100.0:besthit_std=0.0:besthit_sum=2400.0:bitscore_avg=262.0:bitscore_max=262.0:bitscore_min=262.0:bitscore_std=0.0:bitscore_sum=6288.0:capture_class_counter=c__Alphaproteobacteria--1||c__Anaeroferrophillalia--6||c__Clostridia--4||c__Gammaproteobacteria--11||c__Myxococcia--2:capture_domain_counter=d__Bacteria--24:capture_family_counter=f__Anaeroferrophillaceae--6||f__Burkholderiaceae--8||f__Myxococcaceae--2||f__Oscillospiraceae--4||f__Pseudomonadaceae--1||f__Rhodocyclaceae--2||f__Stappiaceae--1:capture_genus_counter=g__ER4--4||g__JAFGAM01--6||g__Melittangium--2||g__Polaromonas--8||g__Pseudomonas_E--1||g__Roseibium--1||g__Thauera--2:capture_order_counter=o__Anaeroferrophillales--6||o__Burkholderiales--10||o__Myxococcales--2||o__Oscillospirales--4||o__Pseudomonadales--1||o__Rhizobiales--1:capture_phylum_counter=p__Desulfobacterota_C--6||p__Firmicutes_A--4||p__Myxococcota--2||p__Proteobacteria--12:capture_species_counter=s__ER4 sp015068395--4||s__JAFGAM01 sp016933675--6||s__Melittangium boletus--2||s__Polaromonas sp016185115--8||s__Pseudomonas_E amygdali--1||s__Roseibium aggregatum_C--1||s__Thauera sp017997795--2:evalue_avg=6.44e-91:evalue_max=6.44e-91:evalue_min=6.44e-91:evalue_std=0.0:evalue_sum=1.5456e-89:gapopen_avg=0.0:gapopen_max=0.0:gapopen_min=0.0:gapopen_std=0.0:gapopen_sum=0.0:gtdb_class_counter=:gtdb_domain_counter=:gtdb_family_counter=:gtdb_genus_counter=:gtdb_order_counter=:gtdb_phylum_counter=:gtdb_species_counter=:heptad_counter=MCP-64H--24:lbd_counter=:length_avg=150.0:length_max=150.0:length_min=150.0:length_std=0.0:length_sum=3600.0:mismatch_avg=0.0:mismatch_max=0.0:mismatch_min=0.0:mismatch_std=0.0:mismatch_sum=0.0:name=N36157:qcovhsp_avg=100.0:qcovhsp_max=100.0:qcovhsp_min=100.0:qcovhsp_std=0.0:qcovhsp_sum=2400.0:qend_avg=150.0:qend_max=150.0:qend_min=150.0:qend_std=0.0:qend_sum=3600.0:qstart_avg=1.0:qstart_max=1.0:qstart_min=1.0:qstart_std=0.0:qstart_sum=24.0:ref_name_counter=GB_GCA_004193285.1_protein.faa_SECP01000044.1_30@PF00015_full_PFAM.275.438--24:scovhsp_avg=92.0:scovhsp_max=92.0:scovhsp_min=92.0:scovhsp_std=0.0:scovhsp_sum=2208.0:send_avg=155.0:send_max=155.0:send_min=155.0:send_std=0.0:send_sum=3720.0:sstart_avg=6.0:sstart_max=6.0:sstart_min=6.0:sstart_std=0.0:sstart_sum=144.0],19ca874e-89ab-4240-8add-6ceaa4f23af1_6@MCPsignal.138.288:0[&&NHX:Sample=rhiztom2:Type=capture:besthit=100.0:bitscore=262.0:capture_class=c__Gammaproteobacteria:capture_domain=d__Bacteria:capture_family=f__Burkholderiaceae:capture_genus=g__Polaromonas:capture_order=o__Burkholderiales:capture_phylum=p__Proteobacteria:capture_species=s__Polaromonas sp016185115:evalue=6.44e-91:gapopen=0.0:heptad=MCP-64H:length=150.0:mismatch=0.0:qcovhsp=100.0:qend=150.0:qstart=1.0:ref_name=GB_GCA_004193285.1_protein.faa_SECP01000044.1_30@PF00015_full_PFAM.275.438:scovhsp=92.0:send=155.0:sstart=6.0])0:0[&&NHX:Sample_counter=rhizpot1--1||rhizpot3--1||rhiztom1--8||rhiztom2--15:Type_counter=capture--25:besthit_avg=100.0:besthit_max=100.0:besthit_min=100.0:besthit_std=0.0:besthit_sum=2500.0:bitscore_avg=262.0:bitscore_max=262.0:bitscore_min=262.0:bitscore_std=0.0:bitscore_sum=6550.0:capture_class_counter=c__Alphaproteobacteria--1||c__Anaeroferrophillalia--6||c__Clostridia--4||c__Gammaproteobacteria--12||c__Myxococcia--2:capture_domain_counter=d__Bacteria--25:capture_family_counter=f__Anaeroferrophillaceae--6||f__Burkholderiaceae--9||f__Myxococcaceae--2||f__Oscillospiraceae--4||f__Pseudomonadaceae--1||f__Rhodocyclaceae--2||f__Stappiaceae--1:capture_genus_counter=g__ER4--4||g__JAFGAM01--6||g__Melittangium--2||g__Polaromonas--9||g__Pseudomonas_E--1||g__Roseibium--1||g__Thauera--2:capture_order_counter=o__Anaeroferrophillales--6||o__Burkholderiales--11||o__Myxococcales--2||o__Oscillospirales--4||o__Pseudomonadales--1||o__Rhizobiales--1:capture_phylum_counter=p__Desulfobacterota_C--6||p__Firmicutes_A--4||p__Myxococcota--2||p__Proteobacteria--13:capture_species_counter=s__ER4 sp015068395--4||s__JAFGAM01 sp016933675--6||s__Melittangium boletus--2||s__Polaromonas sp016185115--9||s__Pseudomonas_E amygdali--1||s__Roseibium aggregatum_C--1||s__Thauera sp017997795--2:evalue_avg=6.44e-91:evalue_max=6.44e-91:evalue_min=6.44e-91:evalue_std=0.0:evalue_sum=1.61e-89:gapopen_avg=0.0:gapopen_max=0.0:gapopen_min=0.0:gapopen_std=0.0:gapopen_sum=0.0:gtdb_class_counter=:gtdb_domain_counter=:gtdb_family_counter=:gtdb_genus_counter=:gtdb_order_counter=:gtdb_phylum_counter=:gtdb_species_counter=:heptad_counter=MCP-64H--25:lbd_counter=:length_avg=150.0:length_max=150.0:length_min=150.0:length_std=0.0:length_sum=3750.0:mismatch_avg=0.0:mismatch_max=0.0:mismatch_min=0.0:mismatch_std=0.0:mismatch_sum=0.0:name=N36159:qcovhsp_avg=100.0:qcovhsp_max=100.0:qcovhsp_min=100.0:qcovhsp_std=0.0:qcovhsp_sum=2500.0:qend_avg=150.0:qend_max=150.0:qend_min=150.0:qend_std=0.0:qend_sum=3750.0:qstart_avg=1.0:qstart_max=1.0:qstart_min=1.0:qstart_std=0.0:qstart_sum=25.0:ref_name_counter=GB_GCA_004193285.1_protein.faa_SECP01000044.1_30@PF00015_full_PFAM.275.438--25:scovhsp_avg=92.0:scovhsp_max=92.0:scovhsp_min=92.0:scovhsp_std=0.0:scovhsp_sum=2300.0:send_avg=155.0:send_max=155.0:send_min=155.0:send_std=0.0:send_sum=3875.0:sstart_avg=6.0:sstart_max=6.0:sstart_min=6.0:sstart_std=0.0:sstart_sum=150.0],b090bc0f-47ae-4616-8a02-941c30dee972_4@MCPsignal.226.376:0[&&NHX:Sample=rhiztom2:Type=capture:besthit=100.0:bitscore=262.0:capture_class=c__Gammaproteobacteria:capture_domain=d__Bacteria:capture_family=f__Burkholderiaceae:capture_genus=g__Polaromonas:capture_order=o__Burkholderiales:capture_phylum=p__Proteobacteria:capture_species=s__Polaromonas sp016185115:evalue=6.44e-91:gapopen=0.0:heptad=MCP-64H:length=150.0:mismatch=0.0:qcovhsp=100.0:qend=150.0:qstart=1.0:ref_name=GB_GCA_004193285.1_protein.faa_SECP01000044.1_30@PF00015_full_PFAM.275.438:scovhsp=92.0:send=155.0:sstart=6.0])0:0[&&NHX:Sample_counter=rhizpot1--1||rhizpot3--1||rhiztom1--8||rhiztom2--16:Type_counter=capture--26:besthit_avg=100.0:besthit_max=100.0:besthit_min=100.0:besthit_std=0.0:besthit_sum=2600.0:bitscore_avg=262.0:bitscore_max=262.0:bitscore_min=262.0:bitscore_std=0.0:bitscore_sum=6812.0:capture_class_counter=c__Alphaproteobacteria--1||c__Anaeroferrophillalia--6||c__Clostridia--4||c__Gammaproteobacteria--13||c__Myxococcia--2:capture_domain_counter=d__Bacteria--26:capture_family_counter=f__Anaeroferrophillaceae--6||f__Burkholderiaceae--10||f__Myxococcaceae--2||f__Oscillospiraceae--4||f__Pseudomonadaceae--1||f__Rhodocyclaceae--2||f__Stappiaceae--1:capture_genus_counter=g__ER4--4||g__JAFGAM01--6||g__Melittangium--2||g__Polaromonas--10||g__Pseudomonas_E--1||g__Roseibium--1||g__Thauera--2:capture_order_counter=o__Anaeroferrophillales--6||o__Burkholderiales--12||o__Myxococcales--2||o__Oscillospirales--4||o__Pseudomonadales--1||o__Rhizobiales--1:capture_phylum_counter=p__Desulfobacterota_C--6||p__Firmicutes_A--4||p__Myxococcota--2||p__Proteobacteria--14:capture_species_counter=s__ER4 sp015068395--4||s__JAFGAM01 sp016933675--6||s__Melittangium boletus--2||s__Polaromonas sp016185115--10||s__Pseudomonas_E amygdali--1||s__Roseibium aggregatum_C--1||s__Thauera sp017997795--2:evalue_avg=6.440000000000001e-91:evalue_max=6.44e-91:evalue_min=6.44e-91:evalue_std=1.1116247199895539e-106:evalue_sum=1.6744e-89:gapopen_avg=0.0:gapopen_max=0.0:gapopen_min=0.0:gapopen_std=0.0:gapopen_sum=0.0:gtdb_class_counter=:gtdb_domain_counter=:gtdb_family_counter=:gtdb_genus_counter=:gtdb_order_counter=:gtdb_phylum_counter=:gtdb_species_counter=:heptad_counter=MCP-64H--26:lbd_counter=:length_avg=150.0:length_max=150.0:length_min=150.0:length_std=0.0:length_sum=3900.0:mismatch_avg=0.0:mismatch_max=0.0:mismatch_min=0.0:mismatch_std=0.0:mismatch_sum=0.0:name=N36161:qcovhsp_avg=100.0:qcovhsp_max=100.0:qcovhsp_min=100.0:qcovhsp_std=0.0:qcovhsp_sum=2600.0:qend_avg=150.0:qend_max=150.0:qend_min=150.0:qend_std=0.0:qend_sum=3900.0:qstart_avg=1.0:qstart_max=1.0:qstart_min=1.0:qstart_std=0.0:qstart_sum=26.0:ref_name_counter=GB_GCA_004193285.1_protein.faa_SECP01000044.1_30@PF00015_full_PFAM.275.438--26:scovhsp_avg=92.0:scovhsp_max=92.0:scovhsp_min=92.0:scovhsp_std=0.0:scovhsp_sum=2392.0:send_avg=155.0:send_max=155.0:send_min=155.0:send_std=0.0:send_sum=4030.0:sstart_avg=6.0:sstart_max=6.0:sstart_min=6.0:sstart_std=0.0:sstart_sum=156.0],fee85be9-3cef-4c78-85ef-d7df56702711_2@MCPsignal.28.178:0[&&NHX:Sample=rhiztom2:Type=capture:besthit=100.0:bitscore=262.0:capture_class=c__Anaeroferrophillalia:capture_domain=d__Bacteria:capture_family=f__Anaeroferrophillaceae:capture_genus=g__JAFGAM01:capture_order=o__Anaeroferrophillales:capture_phylum=p__Desulfobacterota_C:capture_species=s__JAFGAM01 sp016933675:evalue=6.44e-91:gapopen=0.0:heptad=MCP-64H:length=150.0:mismatch=0.0:qcovhsp=100.0:qend=150.0:qstart=1.0:ref_name=GB_GCA_004193285.1_protein.faa_SECP01000044.1_30@PF00015_full_PFAM.275.438:scovhsp=92.0:send=155.0:sstart=6.0])0:0[&&NHX:Sample_counter=rhizpot1--1||rhizpot3--1||rhiztom1--8||rhiztom2--17:Type_counter=capture--27:besthit_avg=100.0:besthit_max=100.0:besthit_min=100.0:besthit_std=0.0:besthit_sum=2700.0:bitscore_avg=262.0:bitscore_max=262.0:bitscore_min=262.0:bitscore_std=0.0:bitscore_sum=7074.0:capture_class_counter=c__Alphaproteobacteria--1||c__Anaeroferrophillalia--7||c__Clostridia--4||c__Gammaproteobacteria--13||c__Myxococcia--2:capture_domain_counter=d__Bacteria--27:capture_family_counter=f__Anaeroferrophillaceae--7||f__Burkholderiaceae--10||f__Myxococcaceae--2||f__Oscillospiraceae--4||f__Pseudomonadaceae--1||f__Rhodocyclaceae--2||f__Stappiaceae--1:capture_genus_counter=g__ER4--4||g__JAFGAM01--7||g__Melittangium--2||g__Polaromonas--10||g__Pseudomonas_E--1||g__Roseibium--1||g__Thauera--2:capture_order_counter=o__Anaeroferrophillales--7||o__Burkholderiales--12||o__Myxococcales--2||o__Oscillospirales--4||o__Pseudomonadales--1||o__Rhizobiales--1:capture_phylum_counter=p__Desulfobacterota_C--7||p__Firmicutes_A--4||p__Myxococcota--2||p__Proteobacteria--14:capture_species_counter=s__ER4 sp015068395--4||s__JAFGAM01 sp016933675--7||s__Melittangium boletus--2||s__Polaromonas sp016185115--10||s__Pseudomonas_E amygdali--1||s__Roseibium aggregatum_C--1||s__Thauera sp017997795--2:evalue_avg=6.440000000000001e-91:evalue_max=6.44e-91:evalue_min=6.44e-91:evalue_std=1.1108022080604426e-106:evalue_sum=1.7388000000000002e-89:gapopen_avg=0.0:gapopen_max=0.0:gapopen_min=0.0:gapopen_std=0.0:gapopen_sum=0.0:gtdb_class_counter=:gtdb_domain_counter=:gtdb_family_counter=:gtdb_genus_counter=:gtdb_order_counter=:gtdb_phylum_counter=:gtdb_species_counter=:heptad_counter=MCP-64H--27:lbd_counter=:length_avg=150.0:length_max=150.0:length_min=150.0:length_std=0.0:length_sum=4050.0:mismatch_avg=0.0:mismatch_max=0.0:mismatch_min=0.0:mismatch_std=0.0:mismatch_sum=0.0:name=N36163:qcovhsp_avg=100.0:qcovhsp_max=100.0:qcovhsp_min=100.0:qcovhsp_std=0.0:qcovhsp_sum=2700.0:qend_avg=150.0:qend_max=150.0:qend_min=150.0:qend_std=0.0:qend_sum=4050.0:qstart_avg=1.0:qstart_max=1.0:qstart_min=1.0:qstart_std=0.0:qstart_sum=27.0:ref_name_counter=GB_GCA_004193285.1_protein.faa_SECP01000044.1_30@PF00015_full_PFAM.275.438--27:scovhsp_avg=92.0:scovhsp_max=92.0:scovhsp_min=92.0:scovhsp_std=0.0:scovhsp_sum=2484.0:send_avg=155.0:send_max=155.0:send_min=155.0:send_std=0.0:send_sum=4185.0:sstart_avg=6.0:sstart_max=6.0:sstart_min=6.0:sstart_std=0.0:sstart_sum=162.0],5ff6e580-b0fb-41b1-8aab-4c4c37b0caf4_6@MCPsignal.658.808:0[&&NHX:Sample=rhiztom2:Type=capture:besthit=100.0:bitscore=262.0:capture_class=c__Myxococcia:capture_domain=d__Bacteria:capture_family=f__Myxococcaceae:capture_genus=g__Melittangium:capture_order=o__Myxococcales:capture_phylum=p__Myxococcota:capture_species=s__Melittangium boletus:evalue=6.44e-91:gapopen=0.0:heptad=MCP-64H:length=150.0:mismatch=0.0:qcovhsp=100.0:qend=150.0:qstart=1.0:ref_name=GB_GCA_004193285.1_protein.faa_SECP01000044.1_30@PF00015_full_PFAM.275.438:scovhsp=92.0:send=155.0:sstart=6.0])0:0[&&NHX:Sample_counter=rhizpot1--1||rhizpot3--1||rhiztom1--8||rhiztom2--18:Type_counter=capture--28:besthit_avg=100.0:besthit_max=100.0:besthit_min=100.0:besthit_std=0.0:besthit_sum=2800.0:bitscore_avg=262.0:bitscore_max=262.0:bitscore_min=262.0:bitscore_std=0.0:bitscore_sum=7336.0:capture_class_counter=c__Alphaproteobacteria--1||c__Anaeroferrophillalia--7||c__Clostridia--4||c__Gammaproteobacteria--13||c__Myxococcia--3:capture_domain_counter=d__Bacteria--28:capture_family_counter=f__Anaeroferrophillaceae--7||f__Burkholderiaceae--10||f__Myxococcaceae--3||f__Oscillospiraceae--4||f__Pseudomonadaceae--1||f__Rhodocyclaceae--2||f__Stappiaceae--1:capture_genus_counter=g__ER4--4||g__JAFGAM01--7||g__Melittangium--3||g__Polaromonas--10||g__Pseudomonas_E--1||g__Roseibium--1||g__Thauera--2:capture_order_counter=o__Anaeroferrophillales--7||o__Burkholderiales--12||o__Myxococcales--3||o__Oscillospirales--4||o__Pseudomonadales--1||o__Rhizobiales--1:capture_phylum_counter=p__Desulfobacterota_C--7||p__Firmicutes_A--4||p__Myxococcota--3||p__Proteobacteria--14:capture_species_counter=s__ER4 sp015068395--4||s__JAFGAM01 sp016933675--7||s__Melittangium boletus--3||s__Polaromonas sp016185115--10||s__Pseudomonas_E amygdali--1||s__Roseibium aggregatum_C--1||s__Thauera sp017997795--2:evalue_avg=6.440000000000001e-91:evalue_max=6.44e-91:evalue_min=6.44e-91:evalue_std=1.110040079526082e-106:evalue_sum=1.8032000000000003e-89:gapopen_avg=0.0:gapopen_max=0.0:gapopen_min=0.0:gapopen_std=0.0:gapopen_sum=0.0:gtdb_class_counter=:gtdb_domain_counter=:gtdb_family_counter=:gtdb_genus_counter=:gtdb_order_counter=:gtdb_phylum_counter=:gtdb_species_counter=:heptad_counter=MCP-64H--28:lbd_counter=:length_avg=150.0:length_max=150.0:length_min=150.0:length_std=0.0:length_sum=4200.0:mismatch_avg=0.0:mismatch_max=0.0:mismatch_min=0.0:mismatch_std=0.0:mismatch_sum=0.0:name=N36165:qcovhsp_avg=100.0:qcovhsp_max=100.0:qcovhsp_min=100.0:qcovhsp_std=0.0:qcovhsp_sum=2800.0:qend_avg=150.0:qend_max=150.0:qend_min=150.0:qend_std=0.0:qend_sum=4200.0:qstart_avg=1.0:qstart_max=1.0:qstart_min=1.0:qstart_std=0.0:qstart_sum=28.0:ref_name_counter=GB_GCA_004193285.1_protein.faa_SECP01000044.1_30@PF00015_full_PFAM.275.438--28:scovhsp_avg=92.0:scovhsp_max=92.0:scovhsp_min=92.0:scovhsp_std=0.0:scovhsp_sum=2576.0:send_avg=155.0:send_max=155.0:send_min=155.0:send_std=0.0:send_sum=4340.0:sstart_avg=6.0:sstart_max=6.0:sstart_min=6.0:sstart_std=0.0:sstart_sum=168.0],1f1e109a-c434-491f-bb04-d86e5c89bb32_3@MCPsignal.96.246:0[&&NHX:Sample=rhiztom2:Type=capture:besthit=100.0:bitscore=262.0:capture_class=c__Anaeroferrophillalia:capture_domain=d__Bacteria:capture_family=f__Anaeroferrophillaceae:capture_genus=g__JAFGAM01:capture_order=o__Anaeroferrophillales:capture_phylum=p__Desulfobacterota_C:capture_species=s__JAFGAM01 sp016933675:evalue=6.44e-91:gapopen=0.0:heptad=MCP-64H:length=150.0:mismatch=0.0:qcovhsp=100.0:qend=150.0:qstart=1.0:ref_name=GB_GCA_004193285.1_protein.faa_SECP01000044.1_30@PF00015_full_PFAM.275.438:scovhsp=92.0:send=155.0:sstart=6.0])0:0[&&NHX:Sample_counter=rhizpot1--1||rhizpot3--1||rhiztom1--8||rhiztom2--19:Type_counter=capture--29:besthit_avg=100.0:besthit_max=100.0:besthit_min=100.0:besthit_std=0.0:besthit_sum=2900.0:bitscore_avg=262.0:bitscore_max=262.0:bitscore_min=262.0:bitscore_std=0.0:bitscore_sum=7598.0:capture_class_counter=c__Alphaproteobacteria--1||c__Anaeroferrophillalia--8||c__Clostridia--4||c__Gammaproteobacteria--13||c__Myxococcia--3:capture_domain_counter=d__Bacteria--29:capture_family_counter=f__Anaeroferrophillaceae--8||f__Burkholderiaceae--10||f__Myxococcaceae--3||f__Oscillospiraceae--4||f__Pseudomonadaceae--1||f__Rhodocyclaceae--2||f__Stappiaceae--1:capture_genus_counter=g__ER4--4||g__JAFGAM01--8||g__Melittangium--3||g__Polaromonas--10||g__Pseudomonas_E--1||g__Roseibium--1||g__Thauera--2:capture_order_counter=o__Anaeroferrophillales--8||o__Burkholderiales--12||o__Myxococcales--3||o__Oscillospirales--4||o__Pseudomonadales--1||o__Rhizobiales--1:capture_phylum_counter=p__Desulfobacterota_C--8||p__Firmicutes_A--4||p__Myxococcota--3||p__Proteobacteria--14:capture_species_counter=s__ER4 sp015068395--4||s__JAFGAM01 sp016933675--8||s__Melittangium boletus--3||s__Polaromonas sp016185115--10||s__Pseudomonas_E amygdali--1||s__Roseibium aggregatum_C--1||s__Thauera sp017997795--2:evalue_avg=6.440000000000001e-91:evalue_max=6.44e-91:evalue_min=6.44e-91:evalue_std=1.1093319199136378e-106:evalue_sum=1.8676000000000004e-89:gapopen_avg=0.0:gapopen_max=0.0:gapopen_min=0.0:gapopen_std=0.0:gapopen_sum=0.0:gtdb_class_counter=:gtdb_domain_counter=:gtdb_family_counter=:gtdb_genus_counter=:gtdb_order_counter=:gtdb_phylum_counter=:gtdb_species_counter=:heptad_counter=MCP-64H--29:lbd_counter=:length_avg=150.0:length_max=150.0:length_min=150.0:length_std=0.0:length_sum=4350.0:mismatch_avg=0.0:mismatch_max=0.0:mismatch_min=0.0:mismatch_std=0.0:mismatch_sum=0.0:name=N36167:qcovhsp_avg=100.0:qcovhsp_max=100.0:qcovhsp_min=100.0:qcovhsp_std=0.0:qcovhsp_sum=2900.0:qend_avg=150.0:qend_max=150.0:qend_min=150.0:qend_std=0.0:qend_sum=4350.0:qstart_avg=1.0:qstart_max=1.0:qstart_min=1.0:qstart_std=0.0:qstart_sum=29.0:ref_name_counter=GB_GCA_004193285.1_protein.faa_SECP01000044.1_30@PF00015_full_PFAM.275.438--29:scovhsp_avg=92.0:scovhsp_max=92.0:scovhsp_min=92.0:scovhsp_std=0.0:scovhsp_sum=2668.0:send_avg=155.0:send_max=155.0:send_min=155.0:send_std=0.0:send_sum=4495.0:sstart_avg=6.0:sstart_max=6.0:sstart_min=6.0:sstart_std=0.0:sstart_sum=174.0],4d5a4810-8f66-4f7f-8652-3cb11a268375_4@MCPsignal.79.229:0[&&NHX:Sample=rhiztom2:Type=capture:besthit=100.0:bitscore=262.0:capture_class=c__Gammaproteobacteria:capture_domain=d__Bacteria:capture_family=f__Burkholderiaceae:capture_genus=g__Polaromonas:capture_order=o__Burkholderiales:capture_phylum=p__Proteobacteria:capture_species=s__Polaromonas sp016185115:evalue=6.44e-91:gapopen=0.0:heptad=MCP-64H:length=150.0:mismatch=0.0:qcovhsp=100.0:qend=150.0:qstart=1.0:ref_name=GB_GCA_004193285.1_protein.faa_SECP01000044.1_30@PF00015_full_PFAM.275.438:scovhsp=92.0:send=155.0:sstart=6.0])0:0[&&NHX:Sample_counter=rhizpot1--1||rhizpot3--1||rhiztom1--8||rhiztom2--20:Type_counter=capture--30:besthit_avg=100.0:besthit_max=100.0:besthit_min=100.0:besthit_std=0.0:besthit_sum=3000.0:bitscore_avg=262.0:bitscore_max=262.0:bitscore_min=262.0:bitscore_std=0.0:bitscore_sum=7860.0:capture_class_counter=c__Alphaproteobacteria--1||c__Anaeroferrophillalia--8||c__Clostridia--4||c__Gammaproteobacteria--14||c__Myxococcia--3:capture_domain_counter=d__Bacteria--30:capture_family_counter=f__Anaeroferrophillaceae--8||f__Burkholderiaceae--11||f__Myxococcaceae--3||f__Oscillospiraceae--4||f__Pseudomonadaceae--1||f__Rhodocyclaceae--2||f__Stappiaceae--1:capture_genus_counter=g__ER4--4||g__JAFGAM01--8||g__Melittangium--3||g__Polaromonas--11||g__Pseudomonas_E--1||g__Roseibium--1||g__Thauera--2:capture_order_counter=o__Anaeroferrophillales--8||o__Burkholderiales--13||o__Myxococcales--3||o__Oscillospirales--4||o__Pseudomonadales--1||o__Rhizobiales--1:capture_phylum_counter=p__Desulfobacterota_C--8||p__Firmicutes_A--4||p__Myxococcota--3||p__Proteobacteria--15:capture_species_counter=s__ER4 sp015068395--4||s__JAFGAM01 sp016933675--8||s__Melittangium boletus--3||s__Polaromonas sp016185115--11||s__Pseudomonas_E amygdali--1||s__Roseibium aggregatum_C--1||s__Thauera sp017997795--2:evalue_avg=6.440000000000002e-91:evalue_max=6.44e-91:evalue_min=6.44e-91:evalue_std=2.2173443845575413e-106:evalue_sum=1.9320000000000005e-89:gapopen_avg=0.0:gapopen_max=0.0:gapopen_min=0.0:gapopen_std=0.0:gapopen_sum=0.0:gtdb_class_counter=:gtdb_domain_counter=:gtdb_family_counter=:gtdb_genus_counter=:gtdb_order_counter=:gtdb_phylum_counter=:gtdb_species_counter=:heptad_counter=MCP-64H--30:lbd_counter=:length_avg=150.0:length_max=150.0:length_min=150.0:length_std=0.0:length_sum=4500.0:mismatch_avg=0.0:mismatch_max=0.0:mismatch_min=0.0:mismatch_std=0.0:mismatch_sum=0.0:name=N36169:qcovhsp_avg=100.0:qcovhsp_max=100.0:qcovhsp_min=100.0:qcovhsp_std=0.0:qcovhsp_sum=3000.0:qend_avg=150.0:qend_max=150.0:qend_min=150.0:qend_std=0.0:qend_sum=4500.0:qstart_avg=1.0:qstart_max=1.0:qstart_min=1.0:qstart_std=0.0:qstart_sum=30.0:ref_name_counter=GB_GCA_004193285.1_protein.faa_SECP01000044.1_30@PF00015_full_PFAM.275.438--30:scovhsp_avg=92.0:scovhsp_max=92.0:scovhsp_min=92.0:scovhsp_std=0.0:scovhsp_sum=2760.0:send_avg=155.0:send_max=155.0:send_min=155.0:send_std=0.0:send_sum=4650.0:sstart_avg=6.0:sstart_max=6.0:sstart_min=6.0:sstart_std=0.0:sstart_sum=180.0],8b123b5b-44d7-4d7e-9d3c-deaba80418b4_3@MCPsignal.576.726:0[&&NHX:Sample=rhiztom2:Type=capture:besthit=100.0:bitscore=262.0:capture_class=c__Myxococcia:capture_domain=d__Bacteria:capture_family=f__Myxococcaceae:capture_genus=g__Melittangium:capture_order=o__Myxococcales:capture_phylum=p__Myxococcota:capture_species=s__Melittangium boletus:evalue=6.44e-91:gapopen=0.0:heptad=MCP-64H:length=150.0:mismatch=0.0:qcovhsp=100.0:qend=150.0:qstart=1.0:ref_name=GB_GCA_004193285.1_protein.faa_SECP01000044.1_30@PF00015_full_PFAM.275.438:scovhsp=92.0:send=155.0:sstart=6.0])0:0[&&NHX:Sample_counter=rhizpot1--1||rhizpot3--1||rhiztom1--8||rhiztom2--21:Type_counter=capture--31:besthit_avg=100.0:besthit_max=100.0:besthit_min=100.0:besthit_std=0.0:besthit_sum=3100.0:bitscore_avg=262.0:bitscore_max=262.0:bitscore_min=262.0:bitscore_std=0.0:bitscore_sum=8122.0:capture_class_counter=c__Alphaproteobacteria--1||c__Anaeroferrophillalia--8||c__Clostridia--4||c__Gammaproteobacteria--14||c__Myxococcia--4:capture_domain_counter=d__Bacteria--31:capture_family_counter=f__Anaeroferrophillaceae--8||f__Burkholderiaceae--11||f__Myxococcaceae--4||f__Oscillospiraceae--4||f__Pseudomonadaceae--1||f__Rhodocyclaceae--2||f__Stappiaceae--1:capture_genus_counter=g__ER4--4||g__JAFGAM01--8||g__Melittangium--4||g__Polaromonas--11||g__Pseudomonas_E--1||g__Roseibium--1||g__Thauera--2:capture_order_counter=o__Anaeroferrophillales--8||o__Burkholderiales--13||o__Myxococcales--4||o__Oscillospirales--4||o__Pseudomonadales--1||o__Rhizobiales--1:capture_phylum_counter=p__Desulfobacterota_C--8||p__Firmicutes_A--4||p__Myxococcota--4||p__Proteobacteria--15:capture_species_counter=s__ER4 sp015068395--4||s__JAFGAM01 sp016933675--8||s__Melittangium boletus--4||s__Polaromonas sp016185115--11||s__Pseudomonas_E amygdali--1||s__Roseibium aggregatum_C--1||s__Thauera sp017997795--2:evalue_avg=6.440000000000002e-91:evalue_max=6.44e-91:evalue_min=6.44e-91:evalue_std=2.2161121841931115e-106:evalue_sum=1.9964000000000005e-89:gapopen_avg=0.0:gapopen_max=0.0:gapopen_min=0.0:gapopen_std=0.0:gapopen_sum=0.0:gtdb_class_counter=:gtdb_domain_counter=:gtdb_family_counter=:gtdb_genus_counter=:gtdb_order_counter=:gtdb_phylum_counter=:gtdb_species_counter=:heptad_counter=MCP-64H--31:lbd_counter=:length_avg=150.0:length_max=150.0:length_min=150.0:length_std=0.0:length_sum=4650.0:mismatch_avg=0.0:mismatch_max=0.0:mismatch_min=0.0:mismatch_std=0.0:mismatch_sum=0.0:name=N36171:qcovhsp_avg=100.0:qcovhsp_max=100.0:qcovhsp_min=100.0:qcovhsp_std=0.0:qcovhsp_sum=3100.0:qend_avg=150.0:qend_max=150.0:qend_min=150.0:qend_std=0.0:qend_sum=4650.0:qstart_avg=1.0:qstart_max=1.0:qstart_min=1.0:qstart_std=0.0:qstart_sum=31.0:ref_name_counter=GB_GCA_004193285.1_protein.faa_SECP01000044.1_30@PF00015_full_PFAM.275.438--31:scovhsp_avg=92.0:scovhsp_max=92.0:scovhsp_min=92.0:scovhsp_std=0.0:scovhsp_sum=2852.0:send_avg=155.0:send_max=155.0:send_min=155.0:send_std=0.0:send_sum=4805.0:sstart_avg=6.0:sstart_max=6.0:sstart_min=6.0:sstart_std=0.0:sstart_sum=186.0],0eff828f-61d6-4482-a506-d6c06fd61cf5_3@MCPsignal.67.217:0[&&NHX:Sample=rhiztom3:Type=capture:besthit=100.0:bitscore=262.0:capture_class=c__Gammaproteobacteria:capture_domain=d__Bacteria:capture_family=f__Burkholderiaceae:capture_genus=g__Paraburkholderia:capture_order=o__Burkholderiales:capture_phylum=p__Proteobacteria:capture_species=s__Paraburkholderia aromaticivorans_A:evalue=6.44e-91:gapopen=0.0:heptad=MCP-64H:length=150.0:mismatch=0.0:qcovhsp=100.0:qend=150.0:qstart=1.0:ref_name=GB_GCA_004193285.1_protein.faa_SECP01000044.1_30@PF00015_full_PFAM.275.438:scovhsp=92.0:send=155.0:sstart=6.0])0:0[&&NHX:Sample_counter=rhizpot1--1||rhizpot3--1||rhiztom1--8||rhiztom2--21||rhiztom3--1:Type_counter=capture--32:besthit_avg=100.0:besthit_max=100.0:besthit_min=100.0:besthit_std=0.0:besthit_sum=3200.0:bitscore_avg=262.0:bitscore_max=262.0:bitscore_min=262.0:bitscore_std=0.0:bitscore_sum=8384.0:capture_class_counter=c__Alphaproteobacteria--1||c__Anaeroferrophillalia--8||c__Clostridia--4||c__Gammaproteobacteria--15||c__Myxococcia--4:capture_domain_counter=d__Bacteria--32:capture_family_counter=f__Anaeroferrophillaceae--8||f__Burkholderiaceae--12||f__Myxococcaceae--4||f__Oscillospiraceae--4||f__Pseudomonadaceae--1||f__Rhodocyclaceae--2||f__Stappiaceae--1:capture_genus_counter=g__ER4--4||g__JAFGAM01--8||g__Melittangium--4||g__Paraburkholderia--1||g__Polaromonas--11||g__Pseudomonas_E--1||g__Roseibium--1||g__Thauera--2:capture_order_counter=o__Anaeroferrophillales--8||o__Burkholderiales--14||o__Myxococcales--4||o__Oscillospirales--4||o__Pseudomonadales--1||o__Rhizobiales--1:capture_phylum_counter=p__Desulfobacterota_C--8||p__Firmicutes_A--4||p__Myxococcota--4||p__Proteobacteria--16:capture_species_counter=s__ER4 sp015068395--4||s__JAFGAM01 sp016933675--8||s__Melittangium boletus--4||s__Paraburkholderia aromaticivorans_A--1||s__Polaromonas sp016185115--11||s__Pseudomonas_E amygdali--1||s__Roseibium aggregatum_C--1||s__Thauera sp017997795--2:evalue_avg=6.44e-91:evalue_max=6.44e-91:evalue_min=6.44e-91:evalue_std=0.0:evalue_sum=2.0608e-89:gapopen_avg=0.0:gapopen_max=0.0:gapopen_min=0.0:gapopen_std=0.0:gapopen_sum=0.0:gtdb_class_counter=:gtdb_domain_counter=:gtdb_family_counter=:gtdb_genus_counter=:gtdb_order_counter=:gtdb_phylum_counter=:gtdb_species_counter=:heptad_counter=MCP-64H--32:lbd_counter=:length_avg=150.0:length_max=150.0:length_min=150.0:length_std=0.0:length_sum=4800.0:mismatch_avg=0.0:mismatch_max=0.0:mismatch_min=0.0:mismatch_std=0.0:mismatch_sum=0.0:name=N36173:qcovhsp_avg=100.0:qcovhsp_max=100.0:qcovhsp_min=100.0:qcovhsp_std=0.0:qcovhsp_sum=3200.0:qend_avg=150.0:qend_max=150.0:qend_min=150.0:qend_std=0.0:qend_sum=4800.0:qstart_avg=1.0:qstart_max=1.0:qstart_min=1.0:qstart_std=0.0:qstart_sum=32.0:ref_name_counter=GB_GCA_004193285.1_protein.faa_SECP01000044.1_30@PF00015_full_PFAM.275.438--32:scovhsp_avg=92.0:scovhsp_max=92.0:scovhsp_min=92.0:scovhsp_std=0.0:scovhsp_sum=2944.0:send_avg=155.0:send_max=155.0:send_min=155.0:send_std=0.0:send_sum=4960.0:sstart_avg=6.0:sstart_max=6.0:sstart_min=6.0:sstart_std=0.0:sstart_sum=192.0],0df54cf0-11dc-43b3-9753-9f5f73390d78_5@MCPsignal.88.238:0[&&NHX:Sample=rhiztom3:Type=capture:besthit=100.0:bitscore=262.0:capture_class=c__Gammaproteobacteria:capture_domain=d__Bacteria:capture_family=f__Burkholderiaceae:capture_genus=g__Polaromonas:capture_order=o__Burkholderiales:capture_phylum=p__Proteobacteria:capture_species=s__Polaromonas sp016185115:evalue=6.44e-91:gapopen=0.0:heptad=MCP-64H:length=150.0:mismatch=0.0:qcovhsp=100.0:qend=150.0:qstart=1.0:ref_name=GB_GCA_004193285.1_protein.faa_SECP01000044.1_30@PF00015_full_PFAM.275.438:scovhsp=92.0:send=155.0:sstart=6.0])0:0[&&NHX:Sample_counter=rhizpot1--1||rhizpot3--1||rhiztom1--8||rhiztom2--21||rhiztom3--2:Type_counter=capture--33:besthit_avg=100.0:besthit_max=100.0:besthit_min=100.0:besthit_std=0.0:besthit_sum=3300.0:bitscore_avg=262.0:bitscore_max=262.0:bitscore_min=262.0:bitscore_std=0.0:bitscore_sum=8646.0:capture_class_counter=c__Alphaproteobacteria--1||c__Anaeroferrophillalia--8||c__Clostridia--4||c__Gammaproteobacteria--16||c__Myxococcia--4:capture_domain_counter=d__Bacteria--33:capture_family_counter=f__Anaeroferrophillaceae--8||f__Burkholderiaceae--13||f__Myxococcaceae--4||f__Oscillospiraceae--4||f__Pseudomonadaceae--1||f__Rhodocyclaceae--2||f__Stappiaceae--1:capture_genus_counter=g__ER4--4||g__JAFGAM01--8||g__Melittangium--4||g__Paraburkholderia--1||g__Polaromonas--12||g__Pseudomonas_E--1||g__Roseibium--1||g__Thauera--2:capture_order_counter=o__Anaeroferrophillales--8||o__Burkholderiales--15||o__Myxococcales--4||o__Oscillospirales--4||o__Pseudomonadales--1||o__Rhizobiales--1:capture_phylum_counter=p__Desulfobacterota_C--8||p__Firmicutes_A--4||p__Myxococcota--4||p__Proteobacteria--17:capture_species_counter=s__ER4 sp015068395--4||s__JAFGAM01 sp016933675--8||s__Melittangium boletus--4||s__Paraburkholderia aromaticivorans_A--1||s__Polaromonas sp016185115--12||s__Pseudomonas_E amygdali--1||s__Roseibium aggregatum_C--1||s__Thauera sp017997795--2:evalue_avg=6.44e-91:evalue_max=6.44e-91:evalue_min=6.44e-91:evalue_std=0.0:evalue_sum=2.1252e-89:gapopen_avg=0.0:gapopen_max=0.0:gapopen_min=0.0:gapopen_std=0.0:gapopen_sum=0.0:gtdb_class_counter=:gtdb_domain_counter=:gtdb_family_counter=:gtdb_genus_counter=:gtdb_order_counter=:gtdb_phylum_counter=:gtdb_species_counter=:heptad_counter=MCP-64H--33:lbd_counter=:length_avg=150.0:length_max=150.0:length_min=150.0:length_std=0.0:length_sum=4950.0:mismatch_avg=0.0:mismatch_max=0.0:mismatch_min=0.0:mismatch_std=0.0:mismatch_sum=0.0:name=N36175:qcovhsp_avg=100.0:qcovhsp_max=100.0:qcovhsp_min=100.0:qcovhsp_std=0.0:qcovhsp_sum=3300.0:qend_avg=150.0:qend_max=150.0:qend_min=150.0:qend_std=0.0:qend_sum=4950.0:qstart_avg=1.0:qstart_max=1.0:qstart_min=1.0:qstart_std=0.0:qstart_sum=33.0:ref_name_counter=GB_GCA_004193285.1_protein.faa_SECP01000044.1_30@PF00015_full_PFAM.275.438--33:scovhsp_avg=92.0:scovhsp_max=92.0:scovhsp_min=92.0:scovhsp_std=0.0:scovhsp_sum=3036.0:send_avg=155.0:send_max=155.0:send_min=155.0:send_std=0.0:send_sum=5115.0:sstart_avg=6.0:sstart_max=6.0:sstart_min=6.0:sstart_std=0.0:sstart_sum=198.0],accb4edf-de12-435f-b237-c8e74d0de7a3_4@MCPsignal.508.658:0[&&NHX:Sample=rhiztom3:Type=capture:besthit=100.0:bitscore=262.0:capture_class=c__Anaeroferrophillalia:capture_domain=d__Bacteria:capture_family=f__Anaeroferrophillaceae:capture_genus=g__JAFGAM01:capture_order=o__Anaeroferrophillales:capture_phylum=p__Desulfobacterota_C:capture_species=s__JAFGAM01 sp016933675:evalue=6.44e-91:gapopen=0.0:heptad=MCP-64H:length=150.0:mismatch=0.0:qcovhsp=100.0:qend=150.0:qstart=1.0:ref_name=GB_GCA_004193285.1_protein.faa_SECP01000044.1_30@PF00015_full_PFAM.275.438:scovhsp=92.0:send=155.0:sstart=6.0])0:0[&&NHX:Sample_counter=rhizpot1--1||rhizpot3--1||rhiztom1--8||rhiztom2--21||rhiztom3--3:Type_counter=capture--34:besthit_avg=100.0:besthit_max=100.0:besthit_min=100.0:besthit_std=0.0:besthit_sum=3400.0:bitscore_avg=262.0:bitscore_max=262.0:bitscore_min=262.0:bitscore_std=0.0:bitscore_sum=8908.0:capture_class_counter=c__Alphaproteobacteria--1||c__Anaeroferrophillalia--9||c__Clostridia--4||c__Gammaproteobacteria--16||c__Myxococcia--4:capture_domain_counter=d__Bacteria--34:capture_family_counter=f__Anaeroferrophillaceae--9||f__Burkholderiaceae--13||f__Myxococcaceae--4||f__Oscillospiraceae--4||f__Pseudomonadaceae--1||f__Rhodocyclaceae--2||f__Stappiaceae--1:capture_genus_counter=g__ER4--4||g__JAFGAM01--9||g__Melittangium--4||g__Paraburkholderia--1||g__Polaromonas--12||g__Pseudomonas_E--1||g__Roseibium--1||g__Thauera--2:capture_order_counter=o__Anaeroferrophillales--9||o__Burkholderiales--15||o__Myxococcales--4||o__Oscillospirales--4||o__Pseudomonadales--1||o__Rhizobiales--1:capture_phylum_counter=p__Desulfobacterota_C--9||p__Firmicutes_A--4||p__Myxococcota--4||p__Proteobacteria--17:capture_species_counter=s__ER4 sp015068395--4||s__JAFGAM01 sp016933675--9||s__Melittangium boletus--4||s__Paraburkholderia aromaticivorans_A--1||s__Polaromonas sp016185115--12||s__Pseudomonas_E amygdali--1||s__Roseibium aggregatum_C--1||s__Thauera sp017997795--2:evalue_avg=6.44e-91:evalue_max=6.44e-91:evalue_min=6.44e-91:evalue_std=0.0:evalue_sum=2.1896e-89:gapopen_avg=0.0:gapopen_max=0.0:gapopen_min=0.0:gapopen_std=0.0:gapopen_sum=0.0:gtdb_class_counter=:gtdb_domain_counter=:gtdb_family_counter=:gtdb_genus_counter=:gtdb_order_counter=:gtdb_phylum_counter=:gtdb_species_counter=:heptad_counter=MCP-64H--34:lbd_counter=:length_avg=150.0:length_max=150.0:length_min=150.0:length_std=0.0:length_sum=5100.0:mismatch_avg=0.0:mismatch_max=0.0:mismatch_min=0.0:mismatch_std=0.0:mismatch_sum=0.0:name=N36177:qcovhsp_avg=100.0:qcovhsp_max=100.0:qcovhsp_min=100.0:qcovhsp_std=0.0:qcovhsp_sum=3400.0:qend_avg=150.0:qend_max=150.0:qend_min=150.0:qend_std=0.0:qend_sum=5100.0:qstart_avg=1.0:qstart_max=1.0:qstart_min=1.0:qstart_std=0.0:qstart_sum=34.0:ref_name_counter=GB_GCA_004193285.1_protein.faa_SECP01000044.1_30@PF00015_full_PFAM.275.438--34:scovhsp_avg=92.0:scovhsp_max=92.0:scovhsp_min=92.0:scovhsp_std=0.0:scovhsp_sum=3128.0:send_avg=155.0:send_max=155.0:send_min=155.0:send_std=0.0:send_sum=5270.0:sstart_avg=6.0:sstart_max=6.0:sstart_min=6.0:sstart_std=0.0:sstart_sum=204.0],c19a76c6-54e1-4c6b-bd25-3c44d6f3ff95_6@MCPsignal.95.245:0[&&NHX:Sample=rhiztom3:Type=capture:besthit=100.0:bitscore=262.0:capture_class=c__Myxococcia:capture_domain=d__Bacteria:capture_family=f__Myxococcaceae:capture_genus=g__Melittangium:capture_order=o__Myxococcales:capture_phylum=p__Myxococcota:capture_species=s__Melittangium boletus:evalue=6.44e-91:gapopen=0.0:heptad=MCP-64H:length=150.0:mismatch=0.0:qcovhsp=100.0:qend=150.0:qstart=1.0:ref_name=GB_GCA_004193285.1_protein.faa_SECP01000044.1_30@PF00015_full_PFAM.275.438:scovhsp=92.0:send=155.0:sstart=6.0]):5e-09[&&NHX:Sample_counter=rhizpot1--1||rhizpot3--1||rhiztom1--8||rhiztom2--21||rhiztom3--4:Type_counter=capture--35:besthit_avg=100.0:besthit_max=100.0:besthit_min=100.0:besthit_std=0.0:besthit_sum=3500.0:bitscore_avg=262.0:bitscore_max=262.0:bitscore_min=262.0:bitscore_std=0.0:bitscore_sum=9170.0:capture_class_counter=c__Alphaproteobacteria--1||c__Anaeroferrophillalia--9||c__Clostridia--4||c__Gammaproteobacteria--16||c__Myxococcia--5:capture_domain_counter=d__Bacteria--35:capture_family_counter=f__Anaeroferrophillaceae--9||f__Burkholderiaceae--13||f__Myxococcaceae--5||f__Oscillospiraceae--4||f__Pseudomonadaceae--1||f__Rhodocyclaceae--2||f__Stappiaceae--1:capture_genus_counter=g__ER4--4||g__JAFGAM01--9||g__Melittangium--5||g__Paraburkholderia--1||g__Polaromonas--12||g__Pseudomonas_E--1||g__Roseibium--1||g__Thauera--2:capture_order_counter=o__Anaeroferrophillales--9||o__Burkholderiales--15||o__Myxococcales--5||o__Oscillospirales--4||o__Pseudomonadales--1||o__Rhizobiales--1:capture_phylum_counter=p__Desulfobacterota_C--9||p__Firmicutes_A--4||p__Myxococcota--5||p__Proteobacteria--17:capture_species_counter=s__ER4 sp015068395--4||s__JAFGAM01 sp016933675--9||s__Melittangium boletus--5||s__Paraburkholderia aromaticivorans_A--1||s__Polaromonas sp016185115--12||s__Pseudomonas_E amygdali--1||s__Roseibium aggregatum_C--1||s__Thauera sp017997795--2:evalue_avg=6.440000000000001e-91:evalue_max=6.44e-91:evalue_min=6.44e-91:evalue_std=1.1059515202212104e-106:evalue_sum=2.2540000000000002e-89:gapopen_avg=0.0:gapopen_max=0.0:gapopen_min=0.0:gapopen_std=0.0:gapopen_sum=0.0:gtdb_class_counter=:gtdb_domain_counter=:gtdb_family_counter=:gtdb_genus_counter=:gtdb_order_counter=:gtdb_phylum_counter=:gtdb_species_counter=:heptad_counter=MCP-64H--35:lbd_counter=:length_avg=150.0:length_max=150.0:length_min=150.0:length_std=0.0:length_sum=5250.0:mismatch_avg=0.0:mismatch_max=0.0:mismatch_min=0.0:mismatch_std=0.0:mismatch_sum=0.0:name=N36179:qcovhsp_avg=100.0:qcovhsp_max=100.0:qcovhsp_min=100.0:qcovhsp_std=0.0:qcovhsp_sum=3500.0:qend_avg=150.0:qend_max=150.0:qend_min=150.0:qend_std=0.0:qend_sum=5250.0:qstart_avg=1.0:qstart_max=1.0:qstart_min=1.0:qstart_std=0.0:qstart_sum=35.0:ref_name_counter=GB_GCA_004193285.1_protein.faa_SECP01000044.1_30@PF00015_full_PFAM.275.438--35:scovhsp_avg=92.0:scovhsp_max=92.0:scovhsp_min=92.0:scovhsp_std=0.0:scovhsp_sum=3220.0:send_avg=155.0:send_max=155.0:send_min=155.0:send_std=0.0:send_sum=5425.0:sstart_avg=6.0:sstart_max=6.0:sstart_min=6.0:sstart_std=0.0:sstart_sum=210.0])0.439:1.8e-08[&&NHX:Sample_counter=rhizpot1--3||rhizpot3--3||rhiztom1--48||rhiztom2--101||rhiztom3--14:Type_counter=capture--169:besthit_avg=99.21604938271605:besthit_max=100.0:besthit_min=92.7:besthit_std=1.4014594690924642:besthit_sum=16073.0:bitscore_avg=260.462962962963:bitscore_max=281.0:bitscore_min=213.0:bitscore_std=9.90397303356342:bitscore_sum=42195.0:capture_class_counter=c__Actinomycetia--1||c__Alphaproteobacteria--3||c__Anaeroferrophillalia--41||c__Bacilli--2||c__Clostridia--30||c__Deinococci--1||c__Gammaproteobacteria--70||c__Myxococcia--16||c__RBG-16-71-46--1||c__Syntrophobacteria--1||c__UBA2428--1||c__Verrucomicrobiae--2:capture_domain_counter=d__Bacteria--169:capture_family_counter=f__Anaeroferrophillaceae--41||f__Brevibacillaceae--1||f__Burkholderiaceae--51||f__Cellulomonadaceae--1||f__DSM-9756--1||f__Deinococcaceae--1||f__Lachnospiraceae--1||f__Marinococcaceae--1||f__Myxococcaceae--16||f__Opitutaceae--2||f__Oscillospiraceae--29||f__Pseudomonadaceae--7||f__RBG-16-71-46--1||f__Rhodocyclaceae--11||f__S144-34--1||f__Stappiaceae--1||f__UBA2428--1||f__Xanthobacteraceae--2:capture_genus_counter=g__Bradyrhizobium--2||g__Brevibacillus--1||g__CAIXRL01--1||g__Caballeronia--1||g__Cellulomonas--1||g__Deinococcus--1||g__Desulfosoma--1||g__ER4--28||g__JAFEAR01--1||g__JAFGAM01--41||g__Lawsonibacter--1||g__Melittangium--16||g__Palsa-1447--2||g__Paraburkholderia--5||g__Polaromonas--44||g__Pseudomonas_E--7||g__Roseibium--1||g__S144-34--1||g__SIG307--1||g__Salibacterium--1||g__Thauera--11||g__WAJ17--1:capture_order_counter=o__Actinomycetales--1||o__Anaeroferrophillales--41||o__Bacillales_H--1||o__Brevibacillales--1||o__Burkholderiales--62||o__Deinococcales--1||o__Lachnospirales--1||o__Myxococcales--16||o__Opitutales--2||o__Oscillospirales--29||o__Pseudomonadales--7||o__RBG-16-71-46--1||o__Rhizobiales--3||o__S144-34--1||o__Syntrophobacterales--1||o__UBA2428--1:capture_phylum_counter=p__Actinobacteriota--1||p__Bdellovibrionota--1||p__Deinococcota--1||p__Desulfobacterota--1||p__Desulfobacterota_C--41||p__Eisenbacteria--1||p__Firmicutes--2||p__Firmicutes_A--30||p__Myxococcota--16||p__Proteobacteria--73||p__Verrucomicrobiota--2:capture_species_counter=s__Bradyrhizobium sp019243075--2||s__Brevibacillus parabrevis--1||s__CAIXRL01 sp016710095--1||s__Caballeronia concitans--1||s__Cellulomonas sp017744555--1||s__Deinococcus sp018260375--1||s__Desulfosoma infernum_A--1||s__ER4 sp015068395--28||s__JAFEAR01 sp018266335--1||s__JAFGAM01 sp016933675--41||s__Lawsonibacter sp910577805--1||s__Melittangium boletus--16||s__Palsa-1447 sp903916755--2||s__Paraburkholderia aromaticivorans_A--4||s__Paraburkholderia phytofirmans--1||s__Polaromonas sp016185115--44||s__Pseudomonas_E amygdali--1||s__Pseudomonas_E entomophila_A--2||s__Pseudomonas_E ovata--1||s__Pseudomonas_E sihuiensis--1||s__Pseudomonas_E sp001269815--1||s__Pseudomonas_E sp001655615--1||s__Roseibium aggregatum_C--1||s__S144-34 sp015494165--1||s__SIG307 sp015057365--1||s__Salibacterium qingdaonense--1||s__Thauera sp017997795--11||s__WAJ17 sp014174515--1:evalue_avg=8.039864777007782e-74:evalue_max=1.3e-71:evalue_min=9.39e-98:evalue_std=1.0213662652163273e-72:evalue_sum=1.3024580938752608e-71:gapopen_avg=0.12345679012345678:gapopen_max=2.0:gapopen_min=0.0:gapopen_std=0.3482954428536413:gapopen_sum=20.0:gtdb_class_counter=:gtdb_domain_counter=:gtdb_family_counter=:gtdb_genus_counter=:gtdb_order_counter=:gtdb_phylum_counter=:gtdb_species_counter=:heptad_counter=MCP-44H--3||MCP-64H--166:lbd_counter=:length_avg=150.24074074074073:length_max=167.0:length_min=124.0:length_std=5.810469834388808:length_sum=24339.0:mismatch_avg=1.0740740740740742:mismatch_max=11.0:mismatch_min=0.0:mismatch_std=2.1628011384926924:mismatch_sum=174.0:name=N36180:qcovhsp_avg=99.48703703703704:qcovhsp_max=100.0:qcovhsp_min=95.1:qcovhsp_std=1.2935645243836746:qcovhsp_sum=16116.900000000001:qend_avg=150.7283950617284:qend_max=170.0:qend_min=129.0:qend_std=6.290113203770562:qend_sum=24418.0:qstart_avg=1.5802469135802468:qstart_max=9.0:qstart_min=1.0:qstart_std=1.6102482161260105:qstart_sum=256.0:ref_name_counter=GB_GCA_004193285.1_protein.faa_SECP01000044.1_30@PF00015_full_PFAM.275.438--153||RS_GCF_004135735.1_protein.faa_NZ_CP012670.1_7986@PF00015_full_PFAM.388.555--9:scovhsp_avg=91.99567901234568:scovhsp_max=100.0:scovhsp_min=76.1:scovhsp_std=3.2044873189127006:scovhsp_sum=14903.3:send_avg=154.7962962962963:send_max=167.0:send_min=124.0:send_std=4.169005554732438:send_sum=25077.0:sstart_avg=5.592592592592593:sstart_max=27.0:sstart_min=1.0:sstart_std=3.646755650861139:sstart_sum=906.0])0:1.8e-08[&&NHX:Sample_counter=rhizpot1--3||rhizpot3--3||rhiztom1--48||rhiztom2--102||rhiztom3--14:Type_counter=capture--170:besthit_avg=99.2165644171779:besthit_max=100.0:besthit_min=92.7:besthit_std=1.3971427546953286:besthit_sum=16172.3:bitscore_avg=260.44785276073617:bitscore_max=281.0:bitscore_min=213.0:bitscore_std=9.875242378168219:bitscore_sum=42453.0:capture_class_counter=c__Actinomycetia--1||c__Alphaproteobacteria--3||c__Anaeroferrophillalia--42||c__Bacilli--2||c__Clostridia--30||c__Deinococci--1||c__Gammaproteobacteria--70||c__Myxococcia--16||c__RBG-16-71-46--1||c__Syntrophobacteria--1||c__UBA2428--1||c__Verrucomicrobiae--2:capture_domain_counter=d__Bacteria--170:capture_family_counter=f__Anaeroferrophillaceae--42||f__Brevibacillaceae--1||f__Burkholderiaceae--51||f__Cellulomonadaceae--1||f__DSM-9756--1||f__Deinococcaceae--1||f__Lachnospiraceae--1||f__Marinococcaceae--1||f__Myxococcaceae--16||f__Opitutaceae--2||f__Oscillospiraceae--29||f__Pseudomonadaceae--7||f__RBG-16-71-46--1||f__Rhodocyclaceae--11||f__S144-34--1||f__Stappiaceae--1||f__UBA2428--1||f__Xanthobacteraceae--2:capture_genus_counter=g__Bradyrhizobium--2||g__Brevibacillus--1||g__CAIXRL01--1||g__Caballeronia--1||g__Cellulomonas--1||g__Deinococcus--1||g__Desulfosoma--1||g__ER4--28||g__JAFEAR01--1||g__JAFGAM01--42||g__Lawsonibacter--1||g__Melittangium--16||g__Palsa-1447--2||g__Paraburkholderia--5||g__Polaromonas--44||g__Pseudomonas_E--7||g__Roseibium--1||g__S144-34--1||g__SIG307--1||g__Salibacterium--1||g__Thauera--11||g__WAJ17--1:capture_order_counter=o__Actinomycetales--1||o__Anaeroferrophillales--42||o__Bacillales_H--1||o__Brevibacillales--1||o__Burkholderiales--62||o__Deinococcales--1||o__Lachnospirales--1||o__Myxococcales--16||o__Opitutales--2||o__Oscillospirales--29||o__Pseudomonadales--7||o__RBG-16-71-46--1||o__Rhizobiales--3||o__S144-34--1||o__Syntrophobacterales--1||o__UBA2428--1:capture_phylum_counter=p__Actinobacteriota--1||p__Bdellovibrionota--1||p__Deinococcota--1||p__Desulfobacterota--1||p__Desulfobacterota_C--42||p__Eisenbacteria--1||p__Firmicutes--2||p__Firmicutes_A--30||p__Myxococcota--16||p__Proteobacteria--73||p__Verrucomicrobiota--2:capture_species_counter=s__Bradyrhizobium sp019243075--2||s__Brevibacillus parabrevis--1||s__CAIXRL01 sp016710095--1||s__Caballeronia concitans--1||s__Cellulomonas sp017744555--1||s__Deinococcus sp018260375--1||s__Desulfosoma infernum_A--1||s__ER4 sp015068395--28||s__JAFEAR01 sp018266335--1||s__JAFGAM01 sp016933675--42||s__Lawsonibacter sp910577805--1||s__Melittangium boletus--16||s__Palsa-1447 sp903916755--2||s__Paraburkholderia aromaticivorans_A--4||s__Paraburkholderia phytofirmans--1||s__Polaromonas sp016185115--44||s__Pseudomonas_E amygdali--1||s__Pseudomonas_E entomophila_A--2||s__Pseudomonas_E ovata--1||s__Pseudomonas_E sihuiensis--1||s__Pseudomonas_E sp001269815--1||s__Pseudomonas_E sp001655615--1||s__Roseibium aggregatum_C--1||s__S144-34 sp015494165--1||s__SIG307 sp015057365--1||s__Salibacterium qingdaonense--1||s__Thauera sp017997795--11||s__WAJ17 sp014174515--1:evalue_avg=7.990540453222458e-74:evalue_max=1.3e-71:evalue_min=9.39e-98:evalue_std=1.0182284936324995e-72:evalue_sum=1.3024580938752608e-71:gapopen_avg=0.12269938650306748:gapopen_max=2.0:gapopen_min=0.0:gapopen_std=0.34735341761384236:gapopen_sum=20.0:gtdb_class_counter=:gtdb_domain_counter=:gtdb_family_counter=:gtdb_genus_counter=:gtdb_order_counter=:gtdb_phylum_counter=:gtdb_species_counter=:heptad_counter=MCP-44H--3||MCP-64H--167:lbd_counter=:length_avg=150.23312883435582:length_max=167.0:length_min=124.0:length_std=5.793323692771289:length_sum=24488.0:mismatch_avg=1.0736196319018405:mismatch_max=11.0:mismatch_min=0.0:mismatch_std=2.156123299254363:mismatch_sum=175.0:name=N36181:qcovhsp_avg=99.49018404907976:qcovhsp_max=100.0:qcovhsp_min=95.1:qcovhsp_std=1.2901916176914505:qcovhsp_sum=16216.900000000001:qend_avg=150.71779141104295:qend_max=170.0:qend_min=129.0:qend_std=6.272130402294149:qend_sum=24567.0:qstart_avg=1.5766871165644172:qstart_max=9.0:qstart_min=1.0:qstart_std=1.6059138605247743:qstart_sum=257.0:ref_name_counter=GB_GCA_004193285.1_protein.faa_SECP01000044.1_30@PF00015_full_PFAM.275.438--154||RS_GCF_004135735.1_protein.faa_NZ_CP012670.1_7986@PF00015_full_PFAM.388.555--9:scovhsp_avg=91.9920245398773:scovhsp_max=100.0:scovhsp_min=76.1:scovhsp_std=3.194922313920429:scovhsp_sum=14994.7:send_avg=154.7914110429448:send_max=167.0:send_min=124.0:send_std=4.15658630670199:send_sum=25231.0:sstart_avg=5.595092024539877:sstart_max=27.0:sstart_min=1.0:sstart_std=3.6356228545961597:sstart_sum=912.0])0:1.8e-08[&&NHX:Sample_counter=rhizpot1--3||rhizpot3--3||rhiztom1--48||rhiztom2--104||rhiztom3--14:Type_counter=capture--172:besthit_avg=99.2260606060606:besthit_max=100.0:besthit_min=92.7:besthit_std=1.3912574137902942:besthit_sum=16372.3:bitscore_avg=260.43030303030304:bitscore_max=281.0:bitscore_min=213.0:bitscore_std=9.816129237143103:bitscore_sum=42971.0:capture_class_counter=c__Actinomycetia--1||c__Alphaproteobacteria--3||c__Anaeroferrophillalia--43||c__Bacilli--2||c__Clostridia--30||c__Deinococci--1||c__Gammaproteobacteria--71||c__Myxococcia--16||c__RBG-16-71-46--1||c__Syntrophobacteria--1||c__UBA2428--1||c__Verrucomicrobiae--2:capture_domain_counter=d__Bacteria--172:capture_family_counter=f__Anaeroferrophillaceae--43||f__Brevibacillaceae--1||f__Burkholderiaceae--52||f__Cellulomonadaceae--1||f__DSM-9756--1||f__Deinococcaceae--1||f__Lachnospiraceae--1||f__Marinococcaceae--1||f__Myxococcaceae--16||f__Opitutaceae--2||f__Oscillospiraceae--29||f__Pseudomonadaceae--7||f__RBG-16-71-46--1||f__Rhodocyclaceae--11||f__S144-34--1||f__Stappiaceae--1||f__UBA2428--1||f__Xanthobacteraceae--2:capture_genus_counter=g__Bradyrhizobium--2||g__Brevibacillus--1||g__CAIXRL01--1||g__Caballeronia--1||g__Cellulomonas--1||g__Deinococcus--1||g__Desulfosoma--1||g__ER4--28||g__JAFEAR01--1||g__JAFGAM01--43||g__Lawsonibacter--1||g__Melittangium--16||g__Palsa-1447--2||g__Paraburkholderia--5||g__Polaromonas--45||g__Pseudomonas_E--7||g__Roseibium--1||g__S144-34--1||g__SIG307--1||g__Salibacterium--1||g__Thauera--11||g__WAJ17--1:capture_order_counter=o__Actinomycetales--1||o__Anaeroferrophillales--43||o__Bacillales_H--1||o__Brevibacillales--1||o__Burkholderiales--63||o__Deinococcales--1||o__Lachnospirales--1||o__Myxococcales--16||o__Opitutales--2||o__Oscillospirales--29||o__Pseudomonadales--7||o__RBG-16-71-46--1||o__Rhizobiales--3||o__S144-34--1||o__Syntrophobacterales--1||o__UBA2428--1:capture_phylum_counter=p__Actinobacteriota--1||p__Bdellovibrionota--1||p__Deinococcota--1||p__Desulfobacterota--1||p__Desulfobacterota_C--43||p__Eisenbacteria--1||p__Firmicutes--2||p__Firmicutes_A--30||p__Myxococcota--16||p__Proteobacteria--74||p__Verrucomicrobiota--2:capture_species_counter=s__Bradyrhizobium sp019243075--2||s__Brevibacillus parabrevis--1||s__CAIXRL01 sp016710095--1||s__Caballeronia concitans--1||s__Cellulomonas sp017744555--1||s__Deinococcus sp018260375--1||s__Desulfosoma infernum_A--1||s__ER4 sp015068395--28||s__JAFEAR01 sp018266335--1||s__JAFGAM01 sp016933675--43||s__Lawsonibacter sp910577805--1||s__Melittangium boletus--16||s__Palsa-1447 sp903916755--2||s__Paraburkholderia aromaticivorans_A--4||s__Paraburkholderia phytofirmans--1||s__Polaromonas sp016185115--45||s__Pseudomonas_E amygdali--1||s__Pseudomonas_E entomophila_A--2||s__Pseudomonas_E ovata--1||s__Pseudomonas_E sihuiensis--1||s__Pseudomonas_E sp001269815--1||s__Pseudomonas_E sp001655615--1||s__Roseibium aggregatum_C--1||s__S144-34 sp015494165--1||s__SIG307 sp015057365--1||s__Salibacterium qingdaonense--1||s__Thauera sp017997795--11||s__WAJ17 sp014174515--1:evalue_avg=7.893685417425822e-74:evalue_max=1.3e-71:evalue_min=9.39e-98:evalue_std=1.0120387414624822e-72:evalue_sum=1.3024580938752608e-71:gapopen_avg=0.12121212121212122:gapopen_max=2.0:gapopen_min=0.0:gapopen_std=0.34549149839313914:gapopen_sum=20.0:gtdb_class_counter=:gtdb_domain_counter=:gtdb_family_counter=:gtdb_genus_counter=:gtdb_order_counter=:gtdb_phylum_counter=:gtdb_species_counter=:heptad_counter=MCP-44H--3||MCP-64H--169:lbd_counter=:length_avg=150.20606060606062:length_max=167.0:length_min=124.0:length_std=5.763104864500674:length_sum=24784.0:mismatch_avg=1.0606060606060606:mismatch_max=11.0:mismatch_min=0.0:mismatch_std=2.146173479954639:mismatch_sum=175.0:name=N36182:qcovhsp_avg=99.49636363636364:qcovhsp_max=100.0:qcovhsp_min=95.1:qcovhsp_std=1.283520829835201:qcovhsp_sum=16416.9:qend_avg=150.6848484848485:qend_max=170.0:qend_min=129.0:qend_std=6.240901729528746:qend_sum=24863.0:qstart_avg=1.5696969696969696:qstart_max=9.0:qstart_min=1.0:qstart_std=1.5973462841585575:qstart_sum=259.0:ref_name_counter=GB_GCA_004193285.1_protein.faa_SECP01000044.1_30@PF00015_full_PFAM.275.438--156||RS_GCF_004135735.1_protein.faa_NZ_CP012670.1_7986@PF00015_full_PFAM.388.555--9:scovhsp_avg=91.97757575757575:scovhsp_max=100.0:scovhsp_min=76.1:scovhsp_std=3.178075647136316:scovhsp_sum=15176.3:send_avg=154.78181818181818:send_max=167.0:send_min=124.0:send_std=4.132076675192197:send_sum=25539.0:sstart_avg=5.612121212121212:sstart_max=27.0:sstart_min=1.0:sstart_std=3.6166752667633895:sstart_sum=926.0],(cbc93a6f-35a0-4a4e-a2e3-eaf2328b9585_1@MCPsignal.71.209:0.00631344[&&NHX:Sample=rhiztom2:Type=capture:besthit=99.3:bitscore=243.0:capture_class=c__Anaeroferrophillalia:capture_domain=d__Bacteria:capture_family=f__Anaeroferrophillaceae:capture_genus=g__JAFGAM01:capture_order=o__Anaeroferrophillales:capture_phylum=p__Desulfobacterota_C:capture_species=s__JAFGAM01 sp016933675:evalue=1.65e-83:gapopen=0.0:heptad=MCP-64H:length=138.0:mismatch=1.0:qcovhsp=100.0:qend=138.0:qstart=1.0:ref_name=GB_GCA_004193285.1_protein.faa_SECP01000044.1_30@PF00015_full_PFAM.275.438:scovhsp=84.7:send=154.0:sstart=17.0],(ef4bb515-5a18-4279-b5c4-d154141e9b60_2@MCPsignal.227.376:0.0109985[&&NHX:Sample=rhizpot3:Type=capture:besthit=98.7:bitscore=258.0:capture_class=c__Clostridia:capture_domain=d__Bacteria:capture_family=f__Oscillospiraceae:capture_genus=g__ER4:capture_order=o__Oscillospirales:capture_phylum=p__Firmicutes_A:capture_species=s__ER4 sp015068395:evalue=4.17e-89:gapopen=0.0:heptad=MCP-64H:length=149.0:mismatch=2.0:qcovhsp=100.0:qend=149.0:qstart=1.0:ref_name=GB_GCA_004193285.1_protein.faa_SECP01000044.1_30@PF00015_full_PFAM.275.438:scovhsp=91.4:send=154.0:sstart=6.0],55e8d244-33a8-5355-82a1-adb6496977f1_3@MCPsignal.95.242:5e-09[&&NHX:Sample=rhiztom2:Type=capture:besthit=100.0:bitscore=256.0:capture_class=c__Anaeroferrophillalia:capture_domain=d__Bacteria:capture_family=f__Anaeroferrophillaceae:capture_genus=g__JAFGAM01:capture_order=o__Anaeroferrophillales:capture_phylum=p__Desulfobacterota_C:capture_species=s__JAFGAM01 sp016933675:evalue=1.1e-88:gapopen=0.0:heptad=MCP-64H:length=147.0:mismatch=0.0:qcovhsp=100.0:qend=147.0:qstart=1.0:ref_name=GB_GCA_004193285.1_protein.faa_SECP01000044.1_30@PF00015_full_PFAM.275.438:scovhsp=90.2:send=153.0:sstart=7.0])0:5e-09[&&NHX:Sample_counter=rhizpot3--1||rhiztom2--1:Type_counter=capture--2:besthit_avg=99.35:besthit_max=100.0:besthit_min=98.7:besthit_std=0.9192388155425097:besthit_sum=198.7:bitscore_avg=257.0:bitscore_max=258.0:bitscore_min=256.0:bitscore_std=1.4142135623730951:bitscore_sum=514.0:capture_class_counter=c__Anaeroferrophillalia--1||c__Clostridia--1:capture_domain_counter=d__Bacteria--2:capture_family_counter=f__Anaeroferrophillaceae--1||f__Oscillospiraceae--1:capture_genus_counter=g__ER4--1||g__JAFGAM01--1:capture_order_counter=o__Anaeroferrophillales--1||o__Oscillospirales--1:capture_phylum_counter=p__Desulfobacterota_C--1||p__Firmicutes_A--1:capture_species_counter=s__ER4 sp015068395--1||s__JAFGAM01 sp016933675--1:evalue_avg=7.585e-89:evalue_max=1.1e-88:evalue_min=4.17e-89:evalue_std=4.82953931550412e-89:evalue_sum=1.517e-88:gapopen_avg=0.0:gapopen_max=0.0:gapopen_min=0.0:gapopen_std=0.0:gapopen_sum=0.0:gtdb_class_counter=:gtdb_domain_counter=:gtdb_family_counter=:gtdb_genus_counter=:gtdb_order_counter=:gtdb_phylum_counter=:gtdb_species_counter=:heptad_counter=MCP-64H--2:lbd_counter=:length_avg=148.0:length_max=149.0:length_min=147.0:length_std=1.4142135623730951:length_sum=296.0:mismatch_avg=1.0:mismatch_max=2.0:mismatch_min=0.0:mismatch_std=1.4142135623730951:mismatch_sum=2.0:name=N36186:qcovhsp_avg=100.0:qcovhsp_max=100.0:qcovhsp_min=100.0:qcovhsp_std=0.0:qcovhsp_sum=200.0:qend_avg=148.0:qend_max=149.0:qend_min=147.0:qend_std=1.4142135623730951:qend_sum=296.0:qstart_avg=1.0:qstart_max=1.0:qstart_min=1.0:qstart_std=0.0:qstart_sum=2.0:ref_name_counter=GB_GCA_004193285.1_protein.faa_SECP01000044.1_30@PF00015_full_PFAM.275.438--2:scovhsp_avg=90.80000000000001:scovhsp_max=91.4:scovhsp_min=90.2:scovhsp_std=0.848528137423859:scovhsp_sum=181.60000000000002:send_avg=153.5:send_max=154.0:send_min=153.0:send_std=0.7071067811865476:send_sum=307.0:sstart_avg=6.5:sstart_max=7.0:sstart_min=6.0:sstart_std=0.7071067811865476:sstart_sum=13.0])0:5e-09[&&NHX:Sample_counter=rhizpot3--1||rhiztom2--2:Type_counter=capture--3:besthit_avg=99.33333333333333:besthit_max=100.0:besthit_min=98.7:besthit_std=0.6506407098647699:besthit_sum=298.0:bitscore_avg=252.33333333333334:bitscore_max=258.0:bitscore_min=243.0:bitscore_std=8.144527815247077:bitscore_sum=757.0:capture_class_counter=c__Anaeroferrophillalia--2||c__Clostridia--1:capture_domain_counter=d__Bacteria--3:capture_family_counter=f__Anaeroferrophillaceae--2||f__Oscillospiraceae--1:capture_genus_counter=g__ER4--1||g__JAFGAM01--2:capture_order_counter=o__Anaeroferrophillales--2||o__Oscillospirales--1:capture_phylum_counter=p__Desulfobacterota_C--2||p__Firmicutes_A--1:capture_species_counter=s__ER4 sp015068395--1||s__JAFGAM01 sp016933675--2:evalue_avg=5.500050566666667e-84:evalue_max=1.65e-83:evalue_min=4.17e-89:evalue_std=9.526235649672119e-84:evalue_sum=1.65001517e-83:gapopen_avg=0.0:gapopen_max=0.0:gapopen_min=0.0:gapopen_std=0.0:gapopen_sum=0.0:gtdb_class_counter=:gtdb_domain_counter=:gtdb_family_counter=:gtdb_genus_counter=:gtdb_order_counter=:gtdb_phylum_counter=:gtdb_species_counter=:heptad_counter=MCP-64H--3:lbd_counter=:length_avg=144.66666666666666:length_max=149.0:length_min=138.0:length_std=5.859465277082315:length_sum=434.0:mismatch_avg=1.0:mismatch_max=2.0:mismatch_min=0.0:mismatch_std=1.0:mismatch_sum=3.0:name=N36187:qcovhsp_avg=100.0:qcovhsp_max=100.0:qcovhsp_min=100.0:qcovhsp_std=0.0:qcovhsp_sum=300.0:qend_avg=144.66666666666666:qend_max=149.0:qend_min=138.0:qend_std=5.859465277082315:qend_sum=434.0:qstart_avg=1.0:qstart_max=1.0:qstart_min=1.0:qstart_std=0.0:qstart_sum=3.0:ref_name_counter=GB_GCA_004193285.1_protein.faa_SECP01000044.1_30@PF00015_full_PFAM.275.438--3:scovhsp_avg=88.76666666666667:scovhsp_max=91.4:scovhsp_min=84.7:scovhsp_std=3.5725807665234584:scovhsp_sum=266.3:send_avg=153.66666666666666:send_max=154.0:send_min=153.0:send_std=0.5773502691896258:send_sum=461.0:sstart_avg=10.0:sstart_max=17.0:sstart_min=6.0:sstart_std=6.082762530298219:sstart_sum=30.0])0:1.8e-08[&&NHX:Sample_counter=rhizpot1--3||rhizpot3--4||rhiztom1--48||rhiztom2--106||rhiztom3--14:Type_counter=capture--175:besthit_avg=99.22797619047618:besthit_max=100.0:besthit_min=92.7:besthit_std=1.3806153967275634:besthit_sum=16670.3:bitscore_avg=260.2857142857143:bitscore_max=281.0:bitscore_min=213.0:bitscore_std=9.827337440191393:bitscore_sum=43728.0:capture_class_counter=c__Actinomycetia--1||c__Alphaproteobacteria--3||c__Anaeroferrophillalia--45||c__Bacilli--2||c__Clostridia--31||c__Deinococci--1||c__Gammaproteobacteria--71||c__Myxococcia--16||c__RBG-16-71-46--1||c__Syntrophobacteria--1||c__UBA2428--1||c__Verrucomicrobiae--2:capture_domain_counter=d__Bacteria--175:capture_family_counter=f__Anaeroferrophillaceae--45||f__Brevibacillaceae--1||f__Burkholderiaceae--52||f__Cellulomonadaceae--1||f__DSM-9756--1||f__Deinococcaceae--1||f__Lachnospiraceae--1||f__Marinococcaceae--1||f__Myxococcaceae--16||f__Opitutaceae--2||f__Oscillospiraceae--30||f__Pseudomonadaceae--7||f__RBG-16-71-46--1||f__Rhodocyclaceae--11||f__S144-34--1||f__Stappiaceae--1||f__UBA2428--1||f__Xanthobacteraceae--2:capture_genus_counter=g__Bradyrhizobium--2||g__Brevibacillus--1||g__CAIXRL01--1||g__Caballeronia--1||g__Cellulomonas--1||g__Deinococcus--1||g__Desulfosoma--1||g__ER4--29||g__JAFEAR01--1||g__JAFGAM01--45||g__Lawsonibacter--1||g__Melittangium--16||g__Palsa-1447--2||g__Paraburkholderia--5||g__Polaromonas--45||g__Pseudomonas_E--7||g__Roseibium--1||g__S144-34--1||g__SIG307--1||g__Salibacterium--1||g__Thauera--11||g__WAJ17--1:capture_order_counter=o__Actinomycetales--1||o__Anaeroferrophillales--45||o__Bacillales_H--1||o__Brevibacillales--1||o__Burkholderiales--63||o__Deinococcales--1||o__Lachnospirales--1||o__Myxococcales--16||o__Opitutales--2||o__Oscillospirales--30||o__Pseudomonadales--7||o__RBG-16-71-46--1||o__Rhizobiales--3||o__S144-34--1||o__Syntrophobacterales--1||o__UBA2428--1:capture_phylum_counter=p__Actinobacteriota--1||p__Bdellovibrionota--1||p__Deinococcota--1||p__Desulfobacterota--1||p__Desulfobacterota_C--45||p__Eisenbacteria--1||p__Firmicutes--2||p__Firmicutes_A--31||p__Myxococcota--16||p__Proteobacteria--74||p__Verrucomicrobiota--2:capture_species_counter=s__Bradyrhizobium sp019243075--2||s__Brevibacillus parabrevis--1||s__CAIXRL01 sp016710095--1||s__Caballeronia concitans--1||s__Cellulomonas sp017744555--1||s__Deinococcus sp018260375--1||s__Desulfosoma infernum_A--1||s__ER4 sp015068395--29||s__JAFEAR01 sp018266335--1||s__JAFGAM01 sp016933675--45||s__Lawsonibacter sp910577805--1||s__Melittangium boletus--16||s__Palsa-1447 sp903916755--2||s__Paraburkholderia aromaticivorans_A--4||s__Paraburkholderia phytofirmans--1||s__Polaromonas sp016185115--45||s__Pseudomonas_E amygdali--1||s__Pseudomonas_E entomophila_A--2||s__Pseudomonas_E ovata--1||s__Pseudomonas_E sihuiensis--1||s__Pseudomonas_E sp001269815--1||s__Pseudomonas_E sp001655615--1||s__Roseibium aggregatum_C--1||s__S144-34 sp015494165--1||s__SIG307 sp015057365--1||s__Salibacterium qingdaonense--1||s__Thauera sp017997795--11||s__WAJ17 sp014174515--1:evalue_avg=7.752726749267327e-74:evalue_max=1.3e-71:evalue_min=9.39e-98:evalue_std=1.0029621852086208e-72:evalue_sum=1.3024580938769108e-71:gapopen_avg=0.11904761904761904:gapopen_max=2.0:gapopen_min=0.0:gapopen_std=0.3427525741116548:gapopen_sum=20.0:gtdb_class_counter=:gtdb_domain_counter=:gtdb_family_counter=:gtdb_genus_counter=:gtdb_order_counter=:gtdb_phylum_counter=:gtdb_species_counter=:heptad_counter=MCP-44H--3||MCP-64H--172:lbd_counter=:length_avg=150.10714285714286:length_max=167.0:length_min=124.0:length_std=5.793901103008722:length_sum=25218.0:mismatch_avg=1.0595238095238095:mismatch_max=11.0:mismatch_min=0.0:mismatch_std=2.129637963532097:mismatch_sum=178.0:name=N36188:qcovhsp_avg=99.50535714285715:qcovhsp_max=100.0:qcovhsp_min=95.1:qcovhsp_std=1.27369794634032:qcovhsp_sum=16716.9:qend_avg=150.57738095238096:qend_max=170.0:qend_min=129.0:qend_std=6.268920605224241:qend_sum=25297.0:qstart_avg=1.5595238095238095:qstart_max=9.0:qstart_min=1.0:qstart_std=1.5847415435675163:qstart_sum=262.0:ref_name_counter=GB_GCA_004193285.1_protein.faa_SECP01000044.1_30@PF00015_full_PFAM.275.438--159||RS_GCF_004135735.1_protein.faa_NZ_CP012670.1_7986@PF00015_full_PFAM.388.555--9:scovhsp_avg=91.92023809523809:scovhsp_max=100.0:scovhsp_min=76.1:scovhsp_std=3.202105585781355:scovhsp_sum=15442.6:send_avg=154.76190476190476:send_max=167.0:send_min=124.0:send_std=4.097959321620193:send_sum=26000.0:sstart_avg=5.690476190476191:sstart_max=27.0:sstart_min=1.0:sstart_std=3.6916354406921905:sstart_sum=956.0],5d798054-7a79-43f5-832f-22bb65f73015_3@MCPsignal.420.571:5e-09[&&NHX:Sample=rhizpot1:Type=capture:besthit=99.3:bitscore=258.0:capture_class=c__Clostridia:capture_domain=d__Bacteria:capture_family=f__Lachnospiraceae:capture_genus=g__CAG-510:capture_order=o__Lachnospirales:capture_phylum=p__Firmicutes_A:capture_species=s__CAG-510 sp900550475:evalue=3.18e-89:gapopen=1.0:heptad=MCP-64H:length=151.0:mismatch=0.0:qcovhsp=100.0:qend=151.0:qstart=1.0:ref_name=GB_GCA_004193285.1_protein.faa_SECP01000044.1_30@PF00015_full_PFAM.275.438:scovhsp=92.0:send=155.0:sstart=6.0])0.645:0.0034825[&&NHX:Sample_counter=rhizpot1--4||rhizpot3--4||rhiztom1--48||rhiztom2--106||rhiztom3--14:Type_counter=capture--176:besthit_avg=99.2284023668639:besthit_max=100.0:besthit_min=92.7:besthit_std=1.3765114390731104:besthit_sum=16769.6:bitscore_avg=260.2721893491124:bitscore_max=281.0:bitscore_min=213.0:bitscore_std=9.799623197913089:bitscore_sum=43986.0:capture_class_counter=c__Actinomycetia--1||c__Alphaproteobacteria--3||c__Anaeroferrophillalia--45||c__Bacilli--2||c__Clostridia--32||c__Deinococci--1||c__Gammaproteobacteria--71||c__Myxococcia--16||c__RBG-16-71-46--1||c__Syntrophobacteria--1||c__UBA2428--1||c__Verrucomicrobiae--2:capture_domain_counter=d__Bacteria--176:capture_family_counter=f__Anaeroferrophillaceae--45||f__Brevibacillaceae--1||f__Burkholderiaceae--52||f__Cellulomonadaceae--1||f__DSM-9756--1||f__Deinococcaceae--1||f__Lachnospiraceae--2||f__Marinococcaceae--1||f__Myxococcaceae--16||f__Opitutaceae--2||f__Oscillospiraceae--30||f__Pseudomonadaceae--7||f__RBG-16-71-46--1||f__Rhodocyclaceae--11||f__S144-34--1||f__Stappiaceae--1||f__UBA2428--1||f__Xanthobacteraceae--2:capture_genus_counter=g__Bradyrhizobium--2||g__Brevibacillus--1||g__CAG-510--1||g__CAIXRL01--1||g__Caballeronia--1||g__Cellulomonas--1||g__Deinococcus--1||g__Desulfosoma--1||g__ER4--29||g__JAFEAR01--1||g__JAFGAM01--45||g__Lawsonibacter--1||g__Melittangium--16||g__Palsa-1447--2||g__Paraburkholderia--5||g__Polaromonas--45||g__Pseudomonas_E--7||g__Roseibium--1||g__S144-34--1||g__SIG307--1||g__Salibacterium--1||g__Thauera--11||g__WAJ17--1:capture_order_counter=o__Actinomycetales--1||o__Anaeroferrophillales--45||o__Bacillales_H--1||o__Brevibacillales--1||o__Burkholderiales--63||o__Deinococcales--1||o__Lachnospirales--2||o__Myxococcales--16||o__Opitutales--2||o__Oscillospirales--30||o__Pseudomonadales--7||o__RBG-16-71-46--1||o__Rhizobiales--3||o__S144-34--1||o__Syntrophobacterales--1||o__UBA2428--1:capture_phylum_counter=p__Actinobacteriota--1||p__Bdellovibrionota--1||p__Deinococcota--1||p__Desulfobacterota--1||p__Desulfobacterota_C--45||p__Eisenbacteria--1||p__Firmicutes--2||p__Firmicutes_A--32||p__Myxococcota--16||p__Proteobacteria--74||p__Verrucomicrobiota--2:capture_species_counter=s__Bradyrhizobium sp019243075--2||s__Brevibacillus parabrevis--1||s__CAG-510 sp900550475--1||s__CAIXRL01 sp016710095--1||s__Caballeronia concitans--1||s__Cellulomonas sp017744555--1||s__Deinococcus sp018260375--1||s__Desulfosoma infernum_A--1||s__ER4 sp015068395--29||s__JAFEAR01 sp018266335--1||s__JAFGAM01 sp016933675--45||s__Lawsonibacter sp910577805--1||s__Melittangium boletus--16||s__Palsa-1447 sp903916755--2||s__Paraburkholderia aromaticivorans_A--4||s__Paraburkholderia phytofirmans--1||s__Polaromonas sp016185115--45||s__Pseudomonas_E amygdali--1||s__Pseudomonas_E entomophila_A--2||s__Pseudomonas_E ovata--1||s__Pseudomonas_E sihuiensis--1||s__Pseudomonas_E sp001269815--1||s__Pseudomonas_E sp001655615--1||s__Roseibium aggregatum_C--1||s__S144-34 sp015494165--1||s__SIG307 sp015057365--1||s__Salibacterium qingdaonense--1||s__Thauera sp017997795--11||s__WAJ17 sp014174515--1:evalue_avg=7.706852626490596e-74:evalue_max=1.3e-71:evalue_min=9.39e-98:evalue_std=9.999905062653882e-73:evalue_sum=1.3024580938769108e-71:gapopen_avg=0.1242603550295858:gapopen_max=2.0:gapopen_min=0.0:gapopen_std=0.34838515686817606:gapopen_sum=21.0:gtdb_class_counter=:gtdb_domain_counter=:gtdb_family_counter=:gtdb_genus_counter=:gtdb_order_counter=:gtdb_phylum_counter=:gtdb_species_counter=:heptad_counter=MCP-44H--3||MCP-64H--173:lbd_counter=:length_avg=150.11242603550295:length_max=167.0:length_min=124.0:length_std=5.777039891904111:length_sum=25369.0:mismatch_avg=1.0532544378698225:mismatch_max=11.0:mismatch_min=0.0:mismatch_std=2.124853930636807:mismatch_sum=178.0:name=N36190:qcovhsp_avg=99.50828402366862:qcovhsp_max=100.0:qcovhsp_min=95.1:qcovhsp_std=1.2704714216132906:qcovhsp_sum=16816.899999999998:qend_avg=150.57988165680473:qend_max=170.0:qend_min=129.0:qend_std=6.250319800214957:qend_sum=25448.0:qstart_avg=1.5562130177514792:qstart_max=9.0:qstart_min=1.0:qstart_std=1.5806041196089449:qstart_sum=263.0:ref_name_counter=GB_GCA_004193285.1_protein.faa_SECP01000044.1_30@PF00015_full_PFAM.275.438--160||RS_GCF_004135735.1_protein.faa_NZ_CP012670.1_7986@PF00015_full_PFAM.388.555--9:scovhsp_avg=91.9207100591716:scovhsp_max=100.0:scovhsp_min=76.1:scovhsp_std=3.1925671812979264:scovhsp_sum=15534.6:send_avg=154.76331360946745:send_max=167.0:send_min=124.0:send_std=4.085785860454786:send_sum=26155.0:sstart_avg=5.6923076923076925:sstart_max=27.0:sstart_min=1.0:sstart_std=3.680709041423819:sstart_sum=962.0])0:0.00339955[&&NHX:Sample_counter=rhizpot1--4||rhizpot3--4||rhiztom1--48||rhiztom2--108||rhiztom3--14:Type_counter=capture--178:besthit_avg=99.22923976608188:besthit_max=100.0:besthit_min=92.7:besthit_std=1.3684121351354006:besthit_sum=16968.2:bitscore_avg=260.1929824561403:bitscore_max=281.0:bitscore_min=213.0:bitscore_std=9.812546464167959:bitscore_sum=44493.0:capture_class_counter=c__Actinomycetia--1||c__Alphaproteobacteria--3||c__Anaeroferrophillalia--45||c__Bacilli--2||c__Clostridia--32||c__Deinococci--1||c__Gammaproteobacteria--72||c__Myxococcia--17||c__RBG-16-71-46--1||c__Syntrophobacteria--1||c__UBA2428--1||c__Verrucomicrobiae--2:capture_domain_counter=d__Bacteria--178:capture_family_counter=f__Anaeroferrophillaceae--45||f__Brevibacillaceae--1||f__Burkholderiaceae--53||f__Cellulomonadaceae--1||f__DSM-9756--1||f__Deinococcaceae--1||f__Lachnospiraceae--2||f__Marinococcaceae--1||f__Myxococcaceae--17||f__Opitutaceae--2||f__Oscillospiraceae--30||f__Pseudomonadaceae--7||f__RBG-16-71-46--1||f__Rhodocyclaceae--11||f__S144-34--1||f__Stappiaceae--1||f__UBA2428--1||f__Xanthobacteraceae--2:capture_genus_counter=g__Bradyrhizobium--2||g__Brevibacillus--1||g__CAG-510--1||g__CAIXRL01--1||g__Caballeronia--1||g__Cellulomonas--1||g__Deinococcus--1||g__Desulfosoma--1||g__ER4--29||g__JAFEAR01--1||g__JAFGAM01--45||g__Lawsonibacter--1||g__Melittangium--17||g__Palsa-1447--2||g__Paraburkholderia--5||g__Polaromonas--46||g__Pseudomonas_E--7||g__Roseibium--1||g__S144-34--1||g__SIG307--1||g__Salibacterium--1||g__Thauera--11||g__WAJ17--1:capture_order_counter=o__Actinomycetales--1||o__Anaeroferrophillales--45||o__Bacillales_H--1||o__Brevibacillales--1||o__Burkholderiales--64||o__Deinococcales--1||o__Lachnospirales--2||o__Myxococcales--17||o__Opitutales--2||o__Oscillospirales--30||o__Pseudomonadales--7||o__RBG-16-71-46--1||o__Rhizobiales--3||o__S144-34--1||o__Syntrophobacterales--1||o__UBA2428--1:capture_phylum_counter=p__Actinobacteriota--1||p__Bdellovibrionota--1||p__Deinococcota--1||p__Desulfobacterota--1||p__Desulfobacterota_C--45||p__Eisenbacteria--1||p__Firmicutes--2||p__Firmicutes_A--32||p__Myxococcota--17||p__Proteobacteria--75||p__Verrucomicrobiota--2:capture_species_counter=s__Bradyrhizobium sp019243075--2||s__Brevibacillus parabrevis--1||s__CAG-510 sp900550475--1||s__CAIXRL01 sp016710095--1||s__Caballeronia concitans--1||s__Cellulomonas sp017744555--1||s__Deinococcus sp018260375--1||s__Desulfosoma infernum_A--1||s__ER4 sp015068395--29||s__JAFEAR01 sp018266335--1||s__JAFGAM01 sp016933675--45||s__Lawsonibacter sp910577805--1||s__Melittangium boletus--17||s__Palsa-1447 sp903916755--2||s__Paraburkholderia aromaticivorans_A--4||s__Paraburkholderia phytofirmans--1||s__Polaromonas sp016185115--46||s__Pseudomonas_E amygdali--1||s__Pseudomonas_E entomophila_A--2||s__Pseudomonas_E ovata--1||s__Pseudomonas_E sihuiensis--1||s__Pseudomonas_E sp001269815--1||s__Pseudomonas_E sp001655615--1||s__Roseibium aggregatum_C--1||s__S144-34 sp015494165--1||s__SIG307 sp015057365--1||s__Salibacterium qingdaonense--1||s__Thauera sp017997795--11||s__WAJ17 sp014174515--1:evalue_avg=7.616713999281993e-74:evalue_max=1.3e-71:evalue_min=9.39e-98:evalue_std=9.94125540358342e-73:evalue_sum=1.3024580938772209e-71:gapopen_avg=0.12280701754385964:gapopen_max=2.0:gapopen_min=0.0:gapopen_std=0.3465888616347732:gapopen_sum=21.0:gtdb_class_counter=:gtdb_domain_counter=:gtdb_family_counter=:gtdb_genus_counter=:gtdb_order_counter=:gtdb_phylum_counter=:gtdb_species_counter=:heptad_counter=MCP-44H--3||MCP-64H--175:lbd_counter=:length_avg=150.05847953216374:length_max=167.0:length_min=124.0:length_std=5.795239021959096:length_sum=25660.0:mismatch_avg=1.0526315789473684:mismatch_max=11.0:mismatch_min=0.0:mismatch_std=2.112325615203291:mismatch_sum=180.0:name=N36191:qcovhsp_avg=99.51403508771931:qcovhsp_max=100.0:qcovhsp_min=95.1:qcovhsp_std=1.2640884085553366:qcovhsp_sum=17016.9:qend_avg=150.5204678362573:qend_max=170.0:qend_min=129.0:qend_std=6.266004619970274:qend_sum=25739.0:qstart_avg=1.5497076023391814:qstart_max=9.0:qstart_min=1.0:qstart_std=1.5724231681971113:qstart_sum=265.0:ref_name_counter=GB_GCA_004193285.1_protein.faa_SECP01000044.1_30@PF00015_full_PFAM.275.438--162||RS_GCF_004135735.1_protein.faa_NZ_CP012670.1_7986@PF00015_full_PFAM.388.555--9:scovhsp_avg=91.88947368421053:scovhsp_max=100.0:scovhsp_min=76.1:scovhsp_std=3.207418838211681:scovhsp_sum=15713.1:send_avg=154.76608187134502:send_max=167.0:send_min=124.0:send_std=4.061760900987042:send_sum=26465.0:sstart_avg=5.748538011695906:sstart_max=27.0:sstart_min=1.0:sstart_std=3.7433762163421442:sstart_sum=983.0],1c5b829e-9f26-448c-95bc-093ba5987557_6@MCPsignal.189.306:0.00712982[&&NHX:Sample=rhiztom2:Type=capture:besthit=99.1:bitscore=203.0:capture_class=c__Clostridia:capture_domain=d__Bacteria:capture_family=f__Oscillospiraceae:capture_genus=g__Lawsonibacter:capture_order=o__Oscillospirales:capture_phylum=p__Firmicutes_A:capture_species=s__Lawsonibacter sp910577805:evalue=4.9e-68:gapopen=0.0:heptad=MCP-64H:length=117.0:mismatch=1.0:qcovhsp=100.0:qend=117.0:qstart=1.0:ref_name=GB_GCA_004193285.1_protein.faa_SECP01000044.1_30@PF00015_full_PFAM.275.438:scovhsp=71.8:send=153.0:sstart=37.0])0.634:0.00211314[&&NHX:Sample_counter=rhizpot1--4||rhizpot3--4||rhiztom1--48||rhiztom2--109||rhiztom3--14:Type_counter=capture--179:besthit_avg=99.22848837209303:besthit_max=100.0:besthit_min=92.7:besthit_std=1.3644406496486785:besthit_sum=17067.3:bitscore_avg=259.86046511627904:bitscore_max=281.0:bitscore_min=203.0:bitscore_std=10.711706216789153:bitscore_sum=44696.0:capture_class_counter=c__Actinomycetia--1||c__Alphaproteobacteria--3||c__Anaeroferrophillalia--45||c__Bacilli--2||c__Clostridia--33||c__Deinococci--1||c__Gammaproteobacteria--72||c__Myxococcia--17||c__RBG-16-71-46--1||c__Syntrophobacteria--1||c__UBA2428--1||c__Verrucomicrobiae--2:capture_domain_counter=d__Bacteria--179:capture_family_counter=f__Anaeroferrophillaceae--45||f__Brevibacillaceae--1||f__Burkholderiaceae--53||f__Cellulomonadaceae--1||f__DSM-9756--1||f__Deinococcaceae--1||f__Lachnospiraceae--2||f__Marinococcaceae--1||f__Myxococcaceae--17||f__Opitutaceae--2||f__Oscillospiraceae--31||f__Pseudomonadaceae--7||f__RBG-16-71-46--1||f__Rhodocyclaceae--11||f__S144-34--1||f__Stappiaceae--1||f__UBA2428--1||f__Xanthobacteraceae--2:capture_genus_counter=g__Bradyrhizobium--2||g__Brevibacillus--1||g__CAG-510--1||g__CAIXRL01--1||g__Caballeronia--1||g__Cellulomonas--1||g__Deinococcus--1||g__Desulfosoma--1||g__ER4--29||g__JAFEAR01--1||g__JAFGAM01--45||g__Lawsonibacter--2||g__Melittangium--17||g__Palsa-1447--2||g__Paraburkholderia--5||g__Polaromonas--46||g__Pseudomonas_E--7||g__Roseibium--1||g__S144-34--1||g__SIG307--1||g__Salibacterium--1||g__Thauera--11||g__WAJ17--1:capture_order_counter=o__Actinomycetales--1||o__Anaeroferrophillales--45||o__Bacillales_H--1||o__Brevibacillales--1||o__Burkholderiales--64||o__Deinococcales--1||o__Lachnospirales--2||o__Myxococcales--17||o__Opitutales--2||o__Oscillospirales--31||o__Pseudomonadales--7||o__RBG-16-71-46--1||o__Rhizobiales--3||o__S144-34--1||o__Syntrophobacterales--1||o__UBA2428--1:capture_phylum_counter=p__Actinobacteriota--1||p__Bdellovibrionota--1||p__Deinococcota--1||p__Desulfobacterota--1||p__Desulfobacterota_C--45||p__Eisenbacteria--1||p__Firmicutes--2||p__Firmicutes_A--33||p__Myxococcota--17||p__Proteobacteria--75||p__Verrucomicrobiota--2:capture_species_counter=s__Bradyrhizobium sp019243075--2||s__Brevibacillus parabrevis--1||s__CAG-510 sp900550475--1||s__CAIXRL01 sp016710095--1||s__Caballeronia concitans--1||s__Cellulomonas sp017744555--1||s__Deinococcus sp018260375--1||s__Desulfosoma infernum_A--1||s__ER4 sp015068395--29||s__JAFEAR01 sp018266335--1||s__JAFGAM01 sp016933675--45||s__Lawsonibacter sp910577805--2||s__Melittangium boletus--17||s__Palsa-1447 sp903916755--2||s__Paraburkholderia aromaticivorans_A--4||s__Paraburkholderia phytofirmans--1||s__Polaromonas sp016185115--46||s__Pseudomonas_E amygdali--1||s__Pseudomonas_E entomophila_A--2||s__Pseudomonas_E ovata--1||s__Pseudomonas_E sihuiensis--1||s__Pseudomonas_E sp001269815--1||s__Pseudomonas_E sp001655615--1||s__Roseibium aggregatum_C--1||s__S144-34 sp015494165--1||s__SIG307 sp015057365--1||s__Salibacterium qingdaonense--1||s__Thauera sp017997795--11||s__WAJ17 sp014174515--1:evalue_avg=2.849594452380161e-70:evalue_max=4.9e-68:evalue_min=9.39e-98:evalue_std=3.7362092969431936e-69:evalue_sum=4.901302458093877e-68:gapopen_avg=0.12209302325581395:gapopen_max=2.0:gapopen_min=0.0:gapopen_std=0.3457008011672067:gapopen_sum=21.0:gtdb_class_counter=:gtdb_domain_counter=:gtdb_family_counter=:gtdb_genus_counter=:gtdb_order_counter=:gtdb_phylum_counter=:gtdb_species_counter=:heptad_counter=MCP-44H--3||MCP-64H--176:lbd_counter=:length_avg=149.86627906976744:length_max=167.0:length_min=117.0:length_std=6.304145307812591:length_sum=25777.0:mismatch_avg=1.052325581395349:mismatch_max=11.0:mismatch_min=0.0:mismatch_std=2.106143991577949:mismatch_sum=181.0:name=N36193:qcovhsp_avg=99.51686046511628:qcovhsp_max=100.0:qcovhsp_min=95.1:qcovhsp_std=1.2609313940164062:qcovhsp_sum=17116.9:qend_avg=150.32558139534885:qend_max=170.0:qend_min=117.0:qend_std=6.750251215537701:qend_sum=25856.0:qstart_avg=1.5465116279069768:qstart_max=9.0:qstart_min=1.0:qstart_std=1.5683788832745191:qstart_sum=266.0:ref_name_counter=GB_GCA_004193285.1_protein.faa_SECP01000044.1_30@PF00015_full_PFAM.275.438--163||RS_GCF_004135735.1_protein.faa_NZ_CP012670.1_7986@PF00015_full_PFAM.388.555--9:scovhsp_avg=91.77267441860465:scovhsp_max=100.0:scovhsp_min=71.8:scovhsp_std=3.5459569018132755:scovhsp_sum=15784.9:send_avg=154.75581395348837:send_max=167.0:send_min=124.0:send_std=4.052105211312615:send_sum=26618.0:sstart_avg=5.930232558139535:sstart_max=37.0:sstart_min=1.0:sstart_std=4.4282207631154735:sstart_sum=1020.0],(1cb01e5d-50e6-498b-8171-a501e8a61d75_3@MCPsignal.700.878:0.00425567[&&NHX:Sample=rhiztom2:Type=capture:besthit=89.1:bitscore=273.0:capture_class=c__Anaeroferrophillalia:capture_domain=d__Bacteria:capture_family=f__Anaeroferrophillaceae:capture_genus=g__JAFGAM01:capture_order=o__Anaeroferrophillales:capture_phylum=p__Desulfobacterota_C:capture_species=s__JAFGAM01 sp016933675:evalue=1.61e-94:gapopen=1.0:heptad=MCP-64H:length=175.0:mismatch=17.0:qcovhsp=97.2:qend=173.0:qstart=1.0:ref_name=RS_GCF_009649845.1_protein.faa_NZ_WJIE01000003.1_579@PF00015_full_PFAM.495.670:scovhsp=100.0:send=175.0:sstart=1.0],(6adf4764-79e5-4baf-a3cd-28233d47d4f5_3@MCPsignal.42.222:0.00421442[&&NHX:Sample=rhiztom1:Type=capture:besthit=90.3:bitscore=281.0:capture_class=c__Clostridia:capture_domain=d__Bacteria:capture_family=f__Oscillospiraceae:capture_genus=g__ER4:capture_order=o__Oscillospirales:capture_phylum=p__Firmicutes_A:capture_species=s__ER4 sp015068395:evalue=7.78e-98:gapopen=0.0:heptad=MCP-64H:length=175.0:mismatch=17.0:qcovhsp=97.2:qend=175.0:qstart=1.0:ref_name=RS_GCF_009649845.1_protein.faa_NZ_WJIE01000003.1_579@PF00015_full_PFAM.495.670:scovhsp=100.0:send=175.0:sstart=1.0],(0cc21192-005c-45a2-85c8-6d6b82267b85_1@MCPsignal.24.125:0.00755063[&&NHX:Sample=rhiztom1:Type=capture:besthit=99.0:bitscore=176.0:capture_class=c__Spirochaetia:capture_domain=d__Bacteria:capture_family=f__Treponemataceae:capture_genus=g__Spiro-10:capture_order=o__Treponematales:capture_phylum=p__Spirochaetota:capture_species=s__Spiro-10 sp016938205:evalue=1.16e-57:gapopen=0.0:heptad=MCP-44H:length=101.0:mismatch=1.0:qcovhsp=100.0:qend=101.0:qstart=1.0:ref_name=GB_GCA_004193285.1_protein.faa_SECP01000044.1_30@PF00015_full_PFAM.275.438:scovhsp=62.0:send=154.0:sstart=54.0],d65fe680-efb3-4ef5-8528-d7d52446c52a_3@MCPsignal.311.481:5e-09[&&NHX:Sample=rhiztom2:Type=capture:besthit=95.2:bitscore=279.0:capture_class=c__Gammaproteobacteria:capture_domain=d__Bacteria:capture_family=f__Burkholderiaceae:capture_genus=g__Polaromonas:capture_order=o__Burkholderiales:capture_phylum=p__Proteobacteria:capture_species=s__Polaromonas sp016185115:evalue=4.47e-97:gapopen=0.0:heptad=MCP-64H:length=166.0:mismatch=8.0:qcovhsp=97.6:qend=166.0:qstart=1.0:ref_name=RS_GCF_000418325.1_protein.faa_NC_021658.1_10649@PF00015_full_PFAM.389.555:scovhsp=100.0:send=166.0:sstart=1.0])0:5e-09[&&NHX:Sample_counter=rhiztom1--1||rhiztom2--1:Type_counter=capture--2:besthit_avg=97.1:besthit_max=99.0:besthit_min=95.2:besthit_std=2.6870057685088784:besthit_sum=194.2:bitscore_avg=227.5:bitscore_max=279.0:bitscore_min=176.0:bitscore_std=72.8319984622144:bitscore_sum=455.0:capture_class_counter=c__Gammaproteobacteria--1||c__Spirochaetia--1:capture_domain_counter=d__Bacteria--2:capture_family_counter=f__Burkholderiaceae--1||f__Treponemataceae--1:capture_genus_counter=g__Polaromonas--1||g__Spiro-10--1:capture_order_counter=o__Burkholderiales--1||o__Treponematales--1:capture_phylum_counter=p__Proteobacteria--1||p__Spirochaetota--1:capture_species_counter=s__Polaromonas sp016185115--1||s__Spiro-10 sp016938205--1:evalue_avg=5.8e-58:evalue_max=1.16e-57:evalue_min=4.47e-97:evalue_std=8.20243866176395e-58:evalue_sum=1.16e-57:gapopen_avg=0.0:gapopen_max=0.0:gapopen_min=0.0:gapopen_std=0.0:gapopen_sum=0.0:gtdb_class_counter=:gtdb_domain_counter=:gtdb_family_counter=:gtdb_genus_counter=:gtdb_order_counter=:gtdb_phylum_counter=:gtdb_species_counter=:heptad_counter=MCP-44H--1||MCP-64H--1:lbd_counter=:length_avg=133.5:length_max=166.0:length_min=101.0:length_std=45.96194077712559:length_sum=267.0:mismatch_avg=4.5:mismatch_max=8.0:mismatch_min=1.0:mismatch_std=4.949747468305833:mismatch_sum=9.0:name=N36198:qcovhsp_avg=98.8:qcovhsp_max=100.0:qcovhsp_min=97.6:qcovhsp_std=1.697056274847718:qcovhsp_sum=197.6:qend_avg=133.5:qend_max=166.0:qend_min=101.0:qend_std=45.96194077712559:qend_sum=267.0:qstart_avg=1.0:qstart_max=1.0:qstart_min=1.0:qstart_std=0.0:qstart_sum=2.0:ref_name_counter=GB_GCA_004193285.1_protein.faa_SECP01000044.1_30@PF00015_full_PFAM.275.438--1||RS_GCF_000418325.1_protein.faa_NC_021658.1_10649@PF00015_full_PFAM.389.555--1:scovhsp_avg=81.0:scovhsp_max=100.0:scovhsp_min=62.0:scovhsp_std=26.870057685088806:scovhsp_sum=162.0:send_avg=160.0:send_max=166.0:send_min=154.0:send_std=8.48528137423857:send_sum=320.0:sstart_avg=27.5:sstart_max=54.0:sstart_min=1.0:sstart_std=37.476659402887016:sstart_sum=55.0])0:5e-09[&&NHX:Sample_counter=rhiztom1--2||rhiztom2--1:Type_counter=capture--3:besthit_avg=94.83333333333333:besthit_max=99.0:besthit_min=90.3:besthit_std=4.361574639202377:besthit_sum=284.5:bitscore_avg=245.33333333333334:bitscore_max=281.0:bitscore_min=176.0:bitscore_std=60.05275458572515:bitscore_sum=736.0:capture_class_counter=c__Clostridia--1||c__Gammaproteobacteria--1||c__Spirochaetia--1:capture_domain_counter=d__Bacteria--3:capture_family_counter=f__Burkholderiaceae--1||f__Oscillospiraceae--1||f__Treponemataceae--1:capture_genus_counter=g__ER4--1||g__Polaromonas--1||g__Spiro-10--1:capture_order_counter=o__Burkholderiales--1||o__Oscillospirales--1||o__Treponematales--1:capture_phylum_counter=p__Firmicutes_A--1||p__Proteobacteria--1||p__Spirochaetota--1:capture_species_counter=s__ER4 sp015068395--1||s__Polaromonas sp016185115--1||s__Spiro-10 sp016938205--1:evalue_avg=3.866666666666666e-58:evalue_max=1.16e-57:evalue_min=7.78e-98:evalue_std=6.69726312259966e-58:evalue_sum=1.16e-57:gapopen_avg=0.0:gapopen_max=0.0:gapopen_min=0.0:gapopen_std=0.0:gapopen_sum=0.0:gtdb_class_counter=:gtdb_domain_counter=:gtdb_family_counter=:gtdb_genus_counter=:gtdb_order_counter=:gtdb_phylum_counter=:gtdb_species_counter=:heptad_counter=MCP-44H--1||MCP-64H--2:lbd_counter=:length_avg=147.33333333333334:length_max=175.0:length_min=101.0:length_std=40.3773864103824:length_sum=442.0:mismatch_avg=8.666666666666666:mismatch_max=17.0:mismatch_min=1.0:mismatch_std=8.020806277010644:mismatch_sum=26.0:name=N36199:qcovhsp_avg=98.26666666666667:qcovhsp_max=100.0:qcovhsp_min=97.2:qcovhsp_std=1.5143755588800731:qcovhsp_sum=294.8:qend_avg=147.33333333333334:qend_max=175.0:qend_min=101.0:qend_std=40.3773864103824:qend_sum=442.0:qstart_avg=1.0:qstart_max=1.0:qstart_min=1.0:qstart_std=0.0:qstart_sum=3.0:ref_name_counter=GB_GCA_004193285.1_protein.faa_SECP01000044.1_30@PF00015_full_PFAM.275.438--1||RS_GCF_000418325.1_protein.faa_NC_021658.1_10649@PF00015_full_PFAM.389.555--1||RS_GCF_009649845.1_protein.faa_NZ_WJIE01000003.1_579@PF00015_full_PFAM.495.670--1:scovhsp_avg=87.33333333333333:scovhsp_max=100.0:scovhsp_min=62.0:scovhsp_std=21.939310229205777:scovhsp_sum=262.0:send_avg=165.0:send_max=175.0:send_min=154.0:send_std=10.535653752852738:send_sum=495.0:sstart_avg=18.666666666666668:sstart_max=54.0:sstart_min=1.0:sstart_std=30.599564267050166:sstart_sum=56.0])0:5e-09[&&NHX:Sample_counter=rhiztom1--2||rhiztom2--2:Type_counter=capture--4:besthit_avg=93.4:besthit_max=99.0:besthit_min=89.1:besthit_std=4.571651780264987:besthit_sum=373.6:bitscore_avg=252.25:bitscore_max=281.0:bitscore_min=176.0:bitscore_std=50.9468677480111:bitscore_sum=1009.0:capture_class_counter=c__Anaeroferrophillalia--1||c__Clostridia--1||c__Gammaproteobacteria--1||c__Spirochaetia--1:capture_domain_counter=d__Bacteria--4:capture_family_counter=f__Anaeroferrophillaceae--1||f__Burkholderiaceae--1||f__Oscillospiraceae--1||f__Treponemataceae--1:capture_genus_counter=g__ER4--1||g__JAFGAM01--1||g__Polaromonas--1||g__Spiro-10--1:capture_order_counter=o__Anaeroferrophillales--1||o__Burkholderiales--1||o__Oscillospirales--1||o__Treponematales--1:capture_phylum_counter=p__Desulfobacterota_C--1||p__Firmicutes_A--1||p__Proteobacteria--1||p__Spirochaetota--1:capture_species_counter=s__ER4 sp015068395--1||s__JAFGAM01 sp016933675--1||s__Polaromonas sp016185115--1||s__Spiro-10 sp016938205--1:evalue_avg=2.9e-58:evalue_max=1.16e-57:evalue_min=7.78e-98:evalue_std=5.8e-58:evalue_sum=1.16e-57:gapopen_avg=0.25:gapopen_max=1.0:gapopen_min=0.0:gapopen_std=0.5:gapopen_sum=1.0:gtdb_class_counter=:gtdb_domain_counter=:gtdb_family_counter=:gtdb_genus_counter=:gtdb_order_counter=:gtdb_phylum_counter=:gtdb_species_counter=:heptad_counter=MCP-44H--1||MCP-64H--3:lbd_counter=:length_avg=154.25:length_max=175.0:length_min=101.0:length_std=35.75262228144951:length_sum=617.0:mismatch_avg=10.75:mismatch_max=17.0:mismatch_min=1.0:mismatch_std=7.762087348130012:mismatch_sum=43.0:name=N36200:qcovhsp_avg=98.0:qcovhsp_max=100.0:qcovhsp_min=97.2:qcovhsp_std=1.3466006584482764:qcovhsp_sum=392.0:qend_avg=153.75:qend_max=175.0:qend_min=101.0:qend_std=35.37772368784251:qend_sum=615.0:qstart_avg=1.0:qstart_max=1.0:qstart_min=1.0:qstart_std=0.0:qstart_sum=4.0:ref_name_counter=GB_GCA_004193285.1_protein.faa_SECP01000044.1_30@PF00015_full_PFAM.275.438--1||RS_GCF_000418325.1_protein.faa_NC_021658.1_10649@PF00015_full_PFAM.389.555--1||RS_GCF_009649845.1_protein.faa_NZ_WJIE01000003.1_579@PF00015_full_PFAM.495.670--2:scovhsp_avg=90.5:scovhsp_max=100.0:scovhsp_min=62.0:scovhsp_std=19.0:scovhsp_sum=362.0:send_avg=167.5:send_max=175.0:send_min=154.0:send_std=9.9498743710662:send_sum=670.0:sstart_avg=14.25:sstart_max=54.0:sstart_min=1.0:sstart_std=26.5:sstart_sum=57.0])0:5e-09[&&NHX:Sample_counter=rhizpot1--4||rhizpot3--4||rhiztom1--50||rhiztom2--111||rhiztom3--14:Type_counter=capture--183:besthit_avg=99.09602272727271:besthit_max=100.0:besthit_min=89.1:besthit_std=1.713554727808483:besthit_sum=17440.899999999998:bitscore_avg=259.6875:bitscore_max=281.0:bitscore_min=176.0:bitscore_std=12.566125098852073:bitscore_sum=45705.0:capture_class_counter=c__Actinomycetia--1||c__Alphaproteobacteria--3||c__Anaeroferrophillalia--46||c__Bacilli--2||c__Clostridia--34||c__Deinococci--1||c__Gammaproteobacteria--73||c__Myxococcia--17||c__RBG-16-71-46--1||c__Spirochaetia--1||c__Syntrophobacteria--1||c__UBA2428--1||c__Verrucomicrobiae--2:capture_domain_counter=d__Bacteria--183:capture_family_counter=f__Anaeroferrophillaceae--46||f__Brevibacillaceae--1||f__Burkholderiaceae--54||f__Cellulomonadaceae--1||f__DSM-9756--1||f__Deinococcaceae--1||f__Lachnospiraceae--2||f__Marinococcaceae--1||f__Myxococcaceae--17||f__Opitutaceae--2||f__Oscillospiraceae--32||f__Pseudomonadaceae--7||f__RBG-16-71-46--1||f__Rhodocyclaceae--11||f__S144-34--1||f__Stappiaceae--1||f__Treponemataceae--1||f__UBA2428--1||f__Xanthobacteraceae--2:capture_genus_counter=g__Bradyrhizobium--2||g__Brevibacillus--1||g__CAG-510--1||g__CAIXRL01--1||g__Caballeronia--1||g__Cellulomonas--1||g__Deinococcus--1||g__Desulfosoma--1||g__ER4--30||g__JAFEAR01--1||g__JAFGAM01--46||g__Lawsonibacter--2||g__Melittangium--17||g__Palsa-1447--2||g__Paraburkholderia--5||g__Polaromonas--47||g__Pseudomonas_E--7||g__Roseibium--1||g__S144-34--1||g__SIG307--1||g__Salibacterium--1||g__Spiro-10--1||g__Thauera--11||g__WAJ17--1:capture_order_counter=o__Actinomycetales--1||o__Anaeroferrophillales--46||o__Bacillales_H--1||o__Brevibacillales--1||o__Burkholderiales--65||o__Deinococcales--1||o__Lachnospirales--2||o__Myxococcales--17||o__Opitutales--2||o__Oscillospirales--32||o__Pseudomonadales--7||o__RBG-16-71-46--1||o__Rhizobiales--3||o__S144-34--1||o__Syntrophobacterales--1||o__Treponematales--1||o__UBA2428--1:capture_phylum_counter=p__Actinobacteriota--1||p__Bdellovibrionota--1||p__Deinococcota--1||p__Desulfobacterota--1||p__Desulfobacterota_C--46||p__Eisenbacteria--1||p__Firmicutes--2||p__Firmicutes_A--34||p__Myxococcota--17||p__Proteobacteria--76||p__Spirochaetota--1||p__Verrucomicrobiota--2:capture_species_counter=s__Bradyrhizobium sp019243075--2||s__Brevibacillus parabrevis--1||s__CAG-510 sp900550475--1||s__CAIXRL01 sp016710095--1||s__Caballeronia concitans--1||s__Cellulomonas sp017744555--1||s__Deinococcus sp018260375--1||s__Desulfosoma infernum_A--1||s__ER4 sp015068395--30||s__JAFEAR01 sp018266335--1||s__JAFGAM01 sp016933675--46||s__Lawsonibacter sp910577805--2||s__Melittangium boletus--17||s__Palsa-1447 sp903916755--2||s__Paraburkholderia aromaticivorans_A--4||s__Paraburkholderia phytofirmans--1||s__Polaromonas sp016185115--47||s__Pseudomonas_E amygdali--1||s__Pseudomonas_E entomophila_A--2||s__Pseudomonas_E ovata--1||s__Pseudomonas_E sihuiensis--1||s__Pseudomonas_E sp001269815--1||s__Pseudomonas_E sp001655615--1||s__Roseibium aggregatum_C--1||s__S144-34 sp015494165--1||s__SIG307 sp015057365--1||s__Salibacterium qingdaonense--1||s__Spiro-10 sp016938205--1||s__Thauera sp017997795--11||s__WAJ17 sp014174515--1:evalue_avg=6.590909091187574e-60:evalue_max=1.16e-57:evalue_min=7.78e-98:evalue_std=8.743828992753034e-59:evalue_sum=1.160000000049013e-57:gapopen_avg=0.125:gapopen_max=2.0:gapopen_min=0.0:gapopen_std=0.3484660262185848:gapopen_sum=22.0:gtdb_class_counter=:gtdb_domain_counter=:gtdb_family_counter=:gtdb_genus_counter=:gtdb_order_counter=:gtdb_phylum_counter=:gtdb_species_counter=:heptad_counter=MCP-44H--4||MCP-64H--179:lbd_counter=:length_avg=149.9659090909091:length_max=175.0:length_min=101.0:length_std=7.821507145427537:length_sum=26394.0:mismatch_avg=1.2727272727272727:mismatch_max=17.0:mismatch_min=0.0:mismatch_std=2.7327736730384293:mismatch_sum=224.0:name=N36201:qcovhsp_avg=99.48238636363637:qcovhsp_max=100.0:qcovhsp_min=95.1:qcovhsp_std=1.2790965510910377:qcovhsp_sum=17508.9:qend_avg=150.4034090909091:qend_max=175.0:qend_min=101.0:qend_std=8.138921639538339:qend_sum=26471.0:qstart_avg=1.5340909090909092:qstart_max=9.0:qstart_min=1.0:qstart_std=1.5525011240768043:qstart_sum=270.0:ref_name_counter=GB_GCA_004193285.1_protein.faa_SECP01000044.1_30@PF00015_full_PFAM.275.438--164||RS_GCF_000418325.1_protein.faa_NC_021658.1_10649@PF00015_full_PFAM.389.555--1||RS_GCF_004135735.1_protein.faa_NZ_CP012670.1_7986@PF00015_full_PFAM.388.555--9||RS_GCF_009649845.1_protein.faa_NZ_WJIE01000003.1_579@PF00015_full_PFAM.495.670--2:scovhsp_avg=91.74374999999999:scovhsp_max=100.0:scovhsp_min=62.0:scovhsp_std=4.302459844587246:scovhsp_sum=16146.9:send_avg=155.04545454545453:send_max=175.0:send_min=124.0:send_std=4.622699498058537:send_sum=27288.0:sstart_avg=6.119318181818182:sstart_max=54.0:sstart_min=1.0:sstart_std=5.722384277395378:sstart_sum=1077.0],(((3823430a-609a-431d-a7cf-41d89ac9872b_2@MCPsignal.187.367:7e-09[&&NHX:Sample=rhiztom1:Type=capture:besthit=90.3:bitscore=281.0:capture_class=c__Clostridia:capture_domain=d__Bacteria:capture_family=f__Oscillospiraceae:capture_genus=g__ER4:capture_order=o__Oscillospirales:capture_phylum=p__Firmicutes_A:capture_species=s__ER4 sp015068395:evalue=1.1e-97:gapopen=0.0:heptad=MCP-64H:length=175.0:mismatch=17.0:qcovhsp=97.2:qend=175.0:qstart=1.0:ref_name=RS_GCF_009649845.1_protein.faa_NZ_WJIE01000003.1_579@PF00015_full_PFAM.495.670:scovhsp=100.0:send=175.0:sstart=1.0],27f589a2-676a-4d24-8506-21b5cefcdb91_6@MCPsignal.29.174:0.0842864[&&NHX:Sample=rhiztom1:Type=capture:besthit=88.3:bitscore=218.0:capture_class=c__Clostridia:capture_domain=d__Bacteria:capture_family=f__Oscillospiraceae:capture_genus=g__ER4:capture_order=o__Oscillospirales:capture_phylum=p__Firmicutes_A:capture_species=s__ER4 sp015068395:evalue=1.75e-73:gapopen=0.0:heptad=MCP-44H:length=145.0:mismatch=17.0:qcovhsp=100.0:qend=145.0:qstart=1.0:ref_name=GB_GCA_004193285.1_protein.faa_SECP01000044.1_30@PF00015_full_PFAM.275.438:scovhsp=89.0:send=149.0:sstart=5.0])0.748:0.00434596[&&NHX:Sample_counter=rhiztom1--2:Type_counter=capture--2:besthit_avg=89.3:besthit_max=90.3:besthit_min=88.3:besthit_std=1.4142135623730951:besthit_sum=178.6:bitscore_avg=249.5:bitscore_max=281.0:bitscore_min=218.0:bitscore_std=44.54772721475249:bitscore_sum=499.0:capture_class_counter=c__Clostridia--2:capture_domain_counter=d__Bacteria--2:capture_family_counter=f__Oscillospiraceae--2:capture_genus_counter=g__ER4--2:capture_order_counter=o__Oscillospirales--2:capture_phylum_counter=p__Firmicutes_A--2:capture_species_counter=s__ER4 sp015068395--2:evalue_avg=8.75e-74:evalue_max=1.75e-73:evalue_min=1.1e-97:evalue_std=1.2374368670764581e-73:evalue_sum=1.75e-73:gapopen_avg=0.0:gapopen_max=0.0:gapopen_min=0.0:gapopen_std=0.0:gapopen_sum=0.0:gtdb_class_counter=:gtdb_domain_counter=:gtdb_family_counter=:gtdb_genus_counter=:gtdb_order_counter=:gtdb_phylum_counter=:gtdb_species_counter=:heptad_counter=MCP-44H--1||MCP-64H--1:lbd_counter=:length_avg=160.0:length_max=175.0:length_min=145.0:length_std=21.213203435596427:length_sum=320.0:mismatch_avg=17.0:mismatch_max=17.0:mismatch_min=17.0:mismatch_std=0.0:mismatch_sum=34.0:name=N36204:qcovhsp_avg=98.6:qcovhsp_max=100.0:qcovhsp_min=97.2:qcovhsp_std=1.979898987322331:qcovhsp_sum=197.2:qend_avg=160.0:qend_max=175.0:qend_min=145.0:qend_std=21.213203435596427:qend_sum=320.0:qstart_avg=1.0:qstart_max=1.0:qstart_min=1.0:qstart_std=0.0:qstart_sum=2.0:ref_name_counter=GB_GCA_004193285.1_protein.faa_SECP01000044.1_30@PF00015_full_PFAM.275.438--1||RS_GCF_009649845.1_protein.faa_NZ_WJIE01000003.1_579@PF00015_full_PFAM.495.670--1:scovhsp_avg=94.5:scovhsp_max=100.0:scovhsp_min=89.0:scovhsp_std=7.7781745930520225:scovhsp_sum=189.0:send_avg=162.0:send_max=175.0:send_min=149.0:send_std=18.384776310850235:send_sum=324.0:sstart_avg=3.0:sstart_max=5.0:sstart_min=1.0:sstart_std=2.8284271247461903:sstart_sum=6.0],((93759942-7fad-4ef1-87d1-6044365ae07e_5@MCPsignal.220.398:5e-09[&&NHX:Sample=rhiztom2:Type=capture:capture_class=c__Gammaproteobacteria:capture_domain=d__Bacteria:capture_family=f__Burkholderiaceae:capture_genus=g__Polaromonas:capture_order=o__Burkholderiales:capture_phylum=p__Proteobacteria:capture_species=s__Polaromonas sp016185115:heptad=MCP-64H],((((9d085dd8-397e-456f-b94f-7a90de1c8ba1_6@MCPsignal.42.194:5e-09[&&NHX:Sample=rhiztom2:Type=capture:besthit=99.3:bitscore=263.0:capture_class=c__Gammaproteobacteria:capture_domain=d__Bacteria:capture_family=f__Pseudomonadaceae:capture_genus=g__Pseudomonas_E:capture_order=o__Pseudomonadales:capture_phylum=p__Proteobacteria:capture_species=s__Pseudomonas_E entomophila_A:evalue=3.46e-91:gapopen=0.0:heptad=MCP-64H:length=151.0:mismatch=1.0:qcovhsp=99.3:qend=151.0:qstart=1.0:ref_name=GB_GCA_004193285.1_protein.faa_SECP01000044.1_30@PF00015_full_PFAM.275.438:scovhsp=92.6:send=155.0:sstart=5.0],((((757df5ee-ac14-4ba7-8e0d-4cdb698f5b02_4@MCPsignal.35.186:0.0172632[&&NHX:Sample=rhiztom1:Type=capture:besthit=85.4:bitscore=213.0:capture_class=c__Gammaproteobacteria:capture_domain=d__Bacteria:capture_family=f__Pseudomonadaceae:capture_genus=g__Pseudomonas_E:capture_order=o__Pseudomonadales:capture_phylum=p__Proteobacteria:capture_species=s__Pseudomonas_E sp001655615:evalue=1.49e-71:gapopen=1.0:heptad=MCP-64H:length=151.0:mismatch=21.0:qcovhsp=100.0:qend=151.0:qstart=1.0:ref_name=GB_GCA_004193285.1_protein.faa_SECP01000044.1_30@PF00015_full_PFAM.275.438:scovhsp=92.0:send=154.0:sstart=5.0],d45e9e5f-1388-44e3-8240-9142b59df067_6@MCPsignal.61.211:5e-09[&&NHX:Sample=rhiztom2:Type=capture:besthit=98.0:bitscore=253.0:capture_class=c__Actinomycetia:capture_domain=d__Bacteria:capture_family=f__Cellulomonadaceae:capture_genus=g__Cellulomonas:capture_order=o__Actinomycetales:capture_phylum=p__Actinobacteriota:capture_species=s__Cellulomonas sp017744555:evalue=4.16e-87:gapopen=1.0:heptad=MCP-64H:length=151.0:mismatch=2.0:qcovhsp=100.0:qend=150.0:qstart=1.0:ref_name=GB_GCA_004193285.1_protein.faa_SECP01000044.1_30@PF00015_full_PFAM.275.438:scovhsp=92.6:send=155.0:sstart=5.0])0.813:0.00566072[&&NHX:Sample_counter=rhiztom1--1||rhiztom2--1:Type_counter=capture--2:besthit_avg=91.7:besthit_max=98.0:besthit_min=85.4:besthit_std=8.909545442950495:besthit_sum=183.4:bitscore_avg=233.0:bitscore_max=253.0:bitscore_min=213.0:bitscore_std=28.284271247461902:bitscore_sum=466.0:capture_class_counter=c__Actinomycetia--1||c__Gammaproteobacteria--1:capture_domain_counter=d__Bacteria--2:capture_family_counter=f__Cellulomonadaceae--1||f__Pseudomonadaceae--1:capture_genus_counter=g__Cellulomonas--1||g__Pseudomonas_E--1:capture_order_counter=o__Actinomycetales--1||o__Pseudomonadales--1:capture_phylum_counter=p__Actinobacteriota--1||p__Proteobacteria--1:capture_species_counter=s__Cellulomonas sp017744555--1||s__Pseudomonas_E sp001655615--1:evalue_avg=7.450000000000002e-72:evalue_max=1.49e-71:evalue_min=4.16e-87:evalue_std=1.0535891039679555e-71:evalue_sum=1.4900000000000004e-71:gapopen_avg=1.0:gapopen_max=1.0:gapopen_min=1.0:gapopen_std=0.0:gapopen_sum=2.0:gtdb_class_counter=:gtdb_domain_counter=:gtdb_family_counter=:gtdb_genus_counter=:gtdb_order_counter=:gtdb_phylum_counter=:gtdb_species_counter=:heptad_counter=MCP-64H--2:lbd_counter=:length_avg=151.0:length_max=151.0:length_min=151.0:length_std=0.0:length_sum=302.0:mismatch_avg=11.5:mismatch_max=21.0:mismatch_min=2.0:mismatch_std=13.435028842544403:mismatch_sum=23.0:name=N36209:qcovhsp_avg=100.0:qcovhsp_max=100.0:qcovhsp_min=100.0:qcovhsp_std=0.0:qcovhsp_sum=200.0:qend_avg=150.5:qend_max=151.0:qend_min=150.0:qend_std=0.7071067811865476:qend_sum=301.0:qstart_avg=1.0:qstart_max=1.0:qstart_min=1.0:qstart_std=0.0:qstart_sum=2.0:ref_name_counter=GB_GCA_004193285.1_protein.faa_SECP01000044.1_30@PF00015_full_PFAM.275.438--2:scovhsp_avg=92.3:scovhsp_max=92.6:scovhsp_min=92.0:scovhsp_std=0.42426406871192446:scovhsp_sum=184.6:send_avg=154.5:send_max=155.0:send_min=154.0:send_std=0.7071067811865476:send_sum=309.0:sstart_avg=5.0:sstart_max=5.0:sstart_min=5.0:sstart_std=0.0:sstart_sum=10.0],(4c1883c6-6fd5-45db-94fd-7392402e48db_5@MCPsignal.37.188:0.00539561[&&NHX:Sample=rhiztom1:Type=capture:besthit=98.7:bitscore=260.0:capture_class=c__Alphaproteobacteria:capture_domain=d__Bacteria:capture_family=f__Rhizobiaceae:capture_genus=g__Rhizobium:capture_order=o__Rhizobiales:capture_phylum=p__Proteobacteria:capture_species=s__Rhizobium sp014193255:evalue=5.5e-90:gapopen=0.0:heptad=MCP-64H:length=151.0:mismatch=2.0:qcovhsp=100.0:qend=151.0:qstart=1.0:ref_name=GB_GCA_004193285.1_protein.faa_SECP01000044.1_30@PF00015_full_PFAM.275.438:scovhsp=92.6:send=155.0:sstart=5.0],(63349a17-00bd-48fe-bc9d-1bd9bfa176ad_1@MCPsignal.26.178:5e-09[&&NHX:Sample=rhiztom2:Type=capture:besthit=99.3:bitscore=265.0:capture_class=c__Actinomycetia:capture_domain=d__Bacteria:capture_family=f__Cellulomonadaceae:capture_genus=g__Cellulomonas:capture_order=o__Actinomycetales:capture_phylum=p__Actinobacteriota:capture_species=s__Cellulomonas sp017744555:evalue=8.5e-92:gapopen=0.0:heptad=MCP-64H:length=152.0:mismatch=1.0:qcovhsp=100.0:qend=152.0:qstart=1.0:ref_name=GB_GCA_004193285.1_protein.faa_SECP01000044.1_30@PF00015_full_PFAM.275.438:scovhsp=93.3:send=155.0:sstart=4.0],(((502e8fac-ed8c-41c9-822a-fabd5e4cf029_5@MCPsignal.987.1137:0[&&NHX:Sample=rhizpot3:Type=capture:besthit=99.3:bitscore=261.0:capture_class=c__Actinomycetia:capture_domain=d__Bacteria:capture_family=f__Cellulomonadaceae:capture_genus=g__Cellulomonas:capture_order=o__Actinomycetales:capture_phylum=p__Actinobacteriota:capture_species=s__Cellulomonas sp017744555:evalue=1.3e-90:gapopen=0.0:heptad=MCP-64H:length=150.0:mismatch=1.0:qcovhsp=100.0:qend=150.0:qstart=1.0:ref_name=GB_GCA_004193285.1_protein.faa_SECP01000044.1_30@PF00015_full_PFAM.275.438:scovhsp=92.0:send=154.0:sstart=5.0],79fda167-3259-4a76-a925-f85ce72c2339_2@MCPsignal.82.232:0[&&NHX:Sample=rhiztom2:Type=capture:besthit=99.3:bitscore=261.0:capture_class=c__Gammaproteobacteria:capture_domain=d__Bacteria:capture_family=f__Pseudomonadaceae:capture_genus=g__Pseudomonas_E:capture_order=o__Pseudomonadales:capture_phylum=p__Proteobacteria:capture_species=s__Pseudomonas_E entomophila_A:evalue=1.3e-90:gapopen=0.0:heptad=MCP-64H:length=150.0:mismatch=1.0:qcovhsp=100.0:qend=150.0:qstart=1.0:ref_name=GB_GCA_004193285.1_protein.faa_SECP01000044.1_30@PF00015_full_PFAM.275.438:scovhsp=92.0:send=154.0:sstart=5.0]):5e-09[&&NHX:Sample_counter=rhizpot3--1||rhiztom2--1:Type_counter=capture--2:besthit_avg=99.3:besthit_max=99.3:besthit_min=99.3:besthit_std=0.0:besthit_sum=198.6:bitscore_avg=261.0:bitscore_max=261.0:bitscore_min=261.0:bitscore_std=0.0:bitscore_sum=522.0:capture_class_counter=c__Actinomycetia--1||c__Gammaproteobacteria--1:capture_domain_counter=d__Bacteria--2:capture_family_counter=f__Cellulomonadaceae--1||f__Pseudomonadaceae--1:capture_genus_counter=g__Cellulomonas--1||g__Pseudomonas_E--1:capture_order_counter=o__Actinomycetales--1||o__Pseudomonadales--1:capture_phylum_counter=p__Actinobacteriota--1||p__Proteobacteria--1:capture_species_counter=s__Cellulomonas sp017744555--1||s__Pseudomonas_E entomophila_A--1:evalue_avg=1.3e-90:evalue_max=1.3e-90:evalue_min=1.3e-90:evalue_std=0.0:evalue_sum=2.6e-90:gapopen_avg=0.0:gapopen_max=0.0:gapopen_min=0.0:gapopen_std=0.0:gapopen_sum=0.0:gtdb_class_counter=:gtdb_domain_counter=:gtdb_family_counter=:gtdb_genus_counter=:gtdb_order_counter=:gtdb_phylum_counter=:gtdb_species_counter=:heptad_counter=MCP-64H--2:lbd_counter=:length_avg=150.0:length_max=150.0:length_min=150.0:length_std=0.0:length_sum=300.0:mismatch_avg=1.0:mismatch_max=1.0:mismatch_min=1.0:mismatch_std=0.0:mismatch_sum=2.0:name=N36214:qcovhsp_avg=100.0:qcovhsp_max=100.0:qcovhsp_min=100.0:qcovhsp_std=0.0:qcovhsp_sum=200.0:qend_avg=150.0:qend_max=150.0:qend_min=150.0:qend_std=0.0:qend_sum=300.0:qstart_avg=1.0:qstart_max=1.0:qstart_min=1.0:qstart_std=0.0:qstart_sum=2.0:ref_name_counter=GB_GCA_004193285.1_protein.faa_SECP01000044.1_30@PF00015_full_PFAM.275.438--2:scovhsp_avg=92.0:scovhsp_max=92.0:scovhsp_min=92.0:scovhsp_std=0.0:scovhsp_sum=184.0:send_avg=154.0:send_max=154.0:send_min=154.0:send_std=0.0:send_sum=308.0:sstart_avg=5.0:sstart_max=5.0:sstart_min=5.0:sstart_std=0.0:sstart_sum=10.0],(((558290de-e5ae-5082-b426-0649f2c77bde_1@MCPsignal.76.225:0[&&NHX:Sample=rhiztom1:Type=capture:besthit=99.3:bitscore=259.0:capture_class=c__Alphaproteobacteria:capture_domain=d__Bacteria:capture_family=f__Xanthobacteraceae:capture_genus=g__Bradyrhizobium:capture_order=o__Rhizobiales:capture_phylum=p__Proteobacteria:capture_species=s__Bradyrhizobium sp019243075:evalue=1.45e-89:gapopen=0.0:heptad=MCP-64H:length=149.0:mismatch=1.0:qcovhsp=100.0:qend=149.0:qstart=1.0:ref_name=GB_GCA_004193285.1_protein.faa_SECP01000044.1_30@PF00015_full_PFAM.275.438:scovhsp=91.4:send=154.0:sstart=6.0],2c23ed38-767a-4963-8972-017623a2a1b7_2@MCPsignal.335.484:0[&&NHX:Sample=rhiztom1:Type=capture:besthit=99.3:bitscore=259.0:capture_class=c__Gammaproteobacteria:capture_domain=d__Bacteria:capture_family=f__Pseudomonadaceae:capture_genus=g__Pseudomonas_E:capture_order=o__Pseudomonadales:capture_phylum=p__Proteobacteria:capture_species=s__Pseudomonas_E entomophila_A:evalue=1.45e-89:gapopen=0.0:heptad=MCP-64H:length=149.0:mismatch=1.0:qcovhsp=100.0:qend=149.0:qstart=1.0:ref_name=GB_GCA_004193285.1_protein.faa_SECP01000044.1_30@PF00015_full_PFAM.275.438:scovhsp=91.4:send=154.0:sstart=6.0])0:0[&&NHX:Sample_counter=rhiztom1--2:Type_counter=capture--2:besthit_avg=99.3:besthit_max=99.3:besthit_min=99.3:besthit_std=0.0:besthit_sum=198.6:bitscore_avg=259.0:bitscore_max=259.0:bitscore_min=259.0:bitscore_std=0.0:bitscore_sum=518.0:capture_class_counter=c__Alphaproteobacteria--1||c__Gammaproteobacteria--1:capture_domain_counter=d__Bacteria--2:capture_family_counter=f__Pseudomonadaceae--1||f__Xanthobacteraceae--1:capture_genus_counter=g__Bradyrhizobium--1||g__Pseudomonas_E--1:capture_order_counter=o__Pseudomonadales--1||o__Rhizobiales--1:capture_phylum_counter=p__Proteobacteria--2:capture_species_counter=s__Bradyrhizobium sp019243075--1||s__Pseudomonas_E entomophila_A--1:evalue_avg=1.45e-89:evalue_max=1.45e-89:evalue_min=1.45e-89:evalue_std=0.0:evalue_sum=2.9e-89:gapopen_avg=0.0:gapopen_max=0.0:gapopen_min=0.0:gapopen_std=0.0:gapopen_sum=0.0:gtdb_class_counter=:gtdb_domain_counter=:gtdb_family_counter=:gtdb_genus_counter=:gtdb_order_counter=:gtdb_phylum_counter=:gtdb_species_counter=:heptad_counter=MCP-64H--2:lbd_counter=:length_avg=149.0:length_max=149.0:length_min=149.0:length_std=0.0:length_sum=298.0:mismatch_avg=1.0:mismatch_max=1.0:mismatch_min=1.0:mismatch_std=0.0:mismatch_sum=2.0:name=N36217:qcovhsp_avg=100.0:qcovhsp_max=100.0:qcovhsp_min=100.0:qcovhsp_std=0.0:qcovhsp_sum=200.0:qend_avg=149.0:qend_max=149.0:qend_min=149.0:qend_std=0.0:qend_sum=298.0:qstart_avg=1.0:qstart_max=1.0:qstart_min=1.0:qstart_std=0.0:qstart_sum=2.0:ref_name_counter=GB_GCA_004193285.1_protein.faa_SECP01000044.1_30@PF00015_full_PFAM.275.438--2:scovhsp_avg=91.4:scovhsp_max=91.4:scovhsp_min=91.4:scovhsp_std=0.0:scovhsp_sum=182.8:send_avg=154.0:send_max=154.0:send_min=154.0:send_std=0.0:send_sum=308.0:sstart_avg=6.0:sstart_max=6.0:sstart_min=6.0:sstart_std=0.0:sstart_sum=12.0],af658a2c-e03b-46ed-81b1-fa24949e5770_5@MCPsignal.92.241:0[&&NHX:Sample=rhiztom2:Type=capture:besthit=99.3:bitscore=259.0:capture_class=c__Gammaproteobacteria:capture_domain=d__Bacteria:capture_family=f__Pseudomonadaceae:capture_genus=g__Pseudomonas_E:capture_order=o__Pseudomonadales:capture_phylum=p__Proteobacteria:capture_species=s__Pseudomonas_E entomophila_A:evalue=1.45e-89:gapopen=0.0:heptad=MCP-64H:length=149.0:mismatch=1.0:qcovhsp=100.0:qend=149.0:qstart=1.0:ref_name=GB_GCA_004193285.1_protein.faa_SECP01000044.1_30@PF00015_full_PFAM.275.438:scovhsp=91.4:send=154.0:sstart=6.0]):5e-09[&&NHX:Sample_counter=rhiztom1--2||rhiztom2--1:Type_counter=capture--3:besthit_avg=99.3:besthit_max=99.3:besthit_min=99.3:besthit_std=0.0:besthit_sum=297.9:bitscore_avg=259.0:bitscore_max=259.0:bitscore_min=259.0:bitscore_std=0.0:bitscore_sum=777.0:capture_class_counter=c__Alphaproteobacteria--1||c__Gammaproteobacteria--2:capture_domain_counter=d__Bacteria--3:capture_family_counter=f__Pseudomonadaceae--2||f__Xanthobacteraceae--1:capture_genus_counter=g__Bradyrhizobium--1||g__Pseudomonas_E--2:capture_order_counter=o__Pseudomonadales--2||o__Rhizobiales--1:capture_phylum_counter=p__Proteobacteria--3:capture_species_counter=s__Bradyrhizobium sp019243075--1||s__Pseudomonas_E entomophila_A--2:evalue_avg=1.45e-89:evalue_max=1.45e-89:evalue_min=1.45e-89:evalue_std=0.0:evalue_sum=4.35e-89:gapopen_avg=0.0:gapopen_max=0.0:gapopen_min=0.0:gapopen_std=0.0:gapopen_sum=0.0:gtdb_class_counter=:gtdb_domain_counter=:gtdb_family_counter=:gtdb_genus_counter=:gtdb_order_counter=:gtdb_phylum_counter=:gtdb_species_counter=:heptad_counter=MCP-64H--3:lbd_counter=:length_avg=149.0:length_max=149.0:length_min=149.0:length_std=0.0:length_sum=447.0:mismatch_avg=1.0:mismatch_max=1.0:mismatch_min=1.0:mismatch_std=0.0:mismatch_sum=3.0:name=N36219:qcovhsp_avg=100.0:qcovhsp_max=100.0:qcovhsp_min=100.0:qcovhsp_std=0.0:qcovhsp_sum=300.0:qend_avg=149.0:qend_max=149.0:qend_min=149.0:qend_std=0.0:qend_sum=447.0:qstart_avg=1.0:qstart_max=1.0:qstart_min=1.0:qstart_std=0.0:qstart_sum=3.0:ref_name_counter=GB_GCA_004193285.1_protein.faa_SECP01000044.1_30@PF00015_full_PFAM.275.438--3:scovhsp_avg=91.40000000000002:scovhsp_max=91.4:scovhsp_min=91.4:scovhsp_std=1.7404671430534633e-14:scovhsp_sum=274.20000000000005:send_avg=154.0:send_max=154.0:send_min=154.0:send_std=0.0:send_sum=462.0:sstart_avg=6.0:sstart_max=6.0:sstart_min=6.0:sstart_std=0.0:sstart_sum=18.0],((c5bac87e-6c85-4498-bee5-6b4056a65fed_5@MCPsignal.401.547:5e-09[&&NHX:Sample=rhiztom1:Type=capture:besthit=99.3:bitscore=252.0:capture_class=c__Actinomycetia:capture_domain=d__Bacteria:capture_family=f__Cellulomonadaceae:capture_genus=g__Cellulomonas:capture_order=o__Actinomycetales:capture_phylum=p__Actinobacteriota:capture_species=s__Cellulomonas sp017744555:evalue=5.02e-87:gapopen=0.0:heptad=MCP-64H:length=146.0:mismatch=1.0:qcovhsp=100.0:qend=146.0:qstart=1.0:ref_name=GB_GCA_004193285.1_protein.faa_SECP01000044.1_30@PF00015_full_PFAM.275.438:scovhsp=89.6:send=151.0:sstart=6.0],GB_GCA_016933275.1_protein.faa_JAFGBI010000108.1_35@PF00015_full_PFAM.294.445:0.0432301[&&NHX:Type=GTDB:gtdb_class=c__Polyangia:gtdb_domain=d__Bacteria:gtdb_family=f__Polyangiaceae:gtdb_genus=g__JAFGBI01:gtdb_order=o__Polyangiales:gtdb_phylum=p__Myxococcota:gtdb_species=s__JAFGBI01 sp016933275:heptad=MCP-64H:species=d__Bacteria_p__Myxococcota_c__Polyangia_o__Polyangiales_f__Polyangiaceae_g__JAFGBI01_s__JAFGBI01 sp016933275])0:5e-09[&&NHX:Sample_counter=rhiztom1--1:Type_counter=GTDB--1||capture--1:besthit_avg=99.3:besthit_max=99.3:besthit_min=99.3:besthit_std=0:besthit_sum=99.3:bitscore_avg=252.0:bitscore_max=252.0:bitscore_min=252.0:bitscore_std=0:bitscore_sum=252.0:capture_class_counter=c__Actinomycetia--1:capture_domain_counter=d__Bacteria--1:capture_family_counter=f__Cellulomonadaceae--1:capture_genus_counter=g__Cellulomonas--1:capture_order_counter=o__Actinomycetales--1:capture_phylum_counter=p__Actinobacteriota--1:capture_species_counter=s__Cellulomonas sp017744555--1:evalue_avg=5.02e-87:evalue_max=5.02e-87:evalue_min=5.02e-87:evalue_std=0:evalue_sum=5.02e-87:gapopen_avg=0.0:gapopen_max=0.0:gapopen_min=0.0:gapopen_std=0:gapopen_sum=0.0:gtdb_class_counter=c__Polyangia--1:gtdb_domain_counter=d__Bacteria--1:gtdb_family_counter=f__Polyangiaceae--1:gtdb_genus_counter=g__JAFGBI01--1:gtdb_order_counter=o__Polyangiales--1:gtdb_phylum_counter=p__Myxococcota--1:gtdb_species_counter=s__JAFGBI01 sp016933275--1:heptad_counter=MCP-64H--2:lbd_counter=:lca_tree=s__JAFGBI01 sp016933275:length_avg=146.0:length_max=146.0:length_min=146.0:length_std=0:length_sum=146.0:mismatch_avg=1.0:mismatch_max=1.0:mismatch_min=1.0:mismatch_std=0:mismatch_sum=1.0:name=N36222:qcovhsp_avg=100.0:qcovhsp_max=100.0:qcovhsp_min=100.0:qcovhsp_std=0:qcovhsp_sum=100.0:qend_avg=146.0:qend_max=146.0:qend_min=146.0:qend_std=0:qend_sum=146.0:qstart_avg=1.0:qstart_max=1.0:qstart_min=1.0:qstart_std=0:qstart_sum=1.0:ref_name_counter=GB_GCA_004193285.1_protein.faa_SECP01000044.1_30@PF00015_full_PFAM.275.438--1:scovhsp_avg=89.6:scovhsp_max=89.6:scovhsp_min=89.6:scovhsp_std=0:scovhsp_sum=89.6:send_avg=151.0:send_max=151.0:send_min=151.0:send_std=0:send_sum=151.0:sstart_avg=6.0:sstart_max=6.0:sstart_min=6.0:sstart_std=0:sstart_sum=6.0],9ff763ce-424c-4b0b-8908-e33ae68ef206_3@MCPsignal.132.280:5e-09[&&NHX:Sample=rhiztom3:Type=capture:besthit=99.3:bitscore=256.0:capture_class=c__Gammaproteobacteria:capture_domain=d__Bacteria:capture_family=f__Pseudomonadaceae:capture_genus=g__Pseudomonas_E:capture_order=o__Pseudomonadales:capture_phylum=p__Proteobacteria:capture_species=s__Pseudomonas_E entomophila_A:evalue=1.15e-88:gapopen=0.0:heptad=MCP-64H:length=148.0:mismatch=1.0:qcovhsp=100.0:qend=148.0:qstart=1.0:ref_name=GB_GCA_004193285.1_protein.faa_SECP01000044.1_30@PF00015_full_PFAM.275.438:scovhsp=90.8:send=153.0:sstart=6.0])0.197:5e-09[&&NHX:Sample_counter=rhiztom1--1||rhiztom3--1:Type_counter=GTDB--1||capture--2:besthit_avg=99.3:besthit_max=99.3:besthit_min=99.3:besthit_std=0.0:besthit_sum=198.6:bitscore_avg=254.0:bitscore_max=256.0:bitscore_min=252.0:bitscore_std=2.8284271247461903:bitscore_sum=508.0:capture_class_counter=c__Actinomycetia--1||c__Gammaproteobacteria--1:capture_domain_counter=d__Bacteria--2:capture_family_counter=f__Cellulomonadaceae--1||f__Pseudomonadaceae--1:capture_genus_counter=g__Cellulomonas--1||g__Pseudomonas_E--1:capture_order_counter=o__Actinomycetales--1||o__Pseudomonadales--1:capture_phylum_counter=p__Actinobacteriota--1||p__Proteobacteria--1:capture_species_counter=s__Cellulomonas sp017744555--1||s__Pseudomonas_E entomophila_A--1:evalue_avg=2.5675000000000003e-87:evalue_max=5.02e-87:evalue_min=1.15e-88:evalue_std=3.468358761720016e-87:evalue_sum=5.135000000000001e-87:gapopen_avg=0.0:gapopen_max=0.0:gapopen_min=0.0:gapopen_std=0.0:gapopen_sum=0.0:gtdb_class_counter=c__Polyangia--1:gtdb_domain_counter=d__Bacteria--1:gtdb_family_counter=f__Polyangiaceae--1:gtdb_genus_counter=g__JAFGBI01--1:gtdb_order_counter=o__Polyangiales--1:gtdb_phylum_counter=p__Myxococcota--1:gtdb_species_counter=s__JAFGBI01 sp016933275--1:heptad_counter=MCP-64H--3:lbd_counter=:lca_tree=s__JAFGBI01 sp016933275:length_avg=147.0:length_max=148.0:length_min=146.0:length_std=1.4142135623730951:length_sum=294.0:mismatch_avg=1.0:mismatch_max=1.0:mismatch_min=1.0:mismatch_std=0.0:mismatch_sum=2.0:name=N36224:qcovhsp_avg=100.0:qcovhsp_max=100.0:qcovhsp_min=100.0:qcovhsp_std=0.0:qcovhsp_sum=200.0:qend_avg=147.0:qend_max=148.0:qend_min=146.0:qend_std=1.4142135623730951:qend_sum=294.0:qstart_avg=1.0:qstart_max=1.0:qstart_min=1.0:qstart_std=0.0:qstart_sum=2.0:ref_name_counter=GB_GCA_004193285.1_protein.faa_SECP01000044.1_30@PF00015_full_PFAM.275.438--2:scovhsp_avg=90.19999999999999:scovhsp_max=90.8:scovhsp_min=89.6:scovhsp_std=0.848528137423859:scovhsp_sum=180.39999999999998:send_avg=152.0:send_max=153.0:send_min=151.0:send_std=1.4142135623730951:send_sum=304.0:sstart_avg=6.0:sstart_max=6.0:sstart_min=6.0:sstart_std=0.0:sstart_sum=12.0])0.44:5e-09[&&NHX:Sample_counter=rhiztom1--3||rhiztom2--1||rhiztom3--1:Type_counter=GTDB--1||capture--5:besthit_avg=99.3:besthit_max=99.3:besthit_min=99.3:besthit_std=0.0:besthit_sum=496.5:bitscore_avg=257.0:bitscore_max=259.0:bitscore_min=252.0:bitscore_std=3.082207001484488:bitscore_sum=1285.0:capture_class_counter=c__Actinomycetia--1||c__Alphaproteobacteria--1||c__Gammaproteobacteria--3:capture_domain_counter=d__Bacteria--5:capture_family_counter=f__Cellulomonadaceae--1||f__Pseudomonadaceae--3||f__Xanthobacteraceae--1:capture_genus_counter=g__Bradyrhizobium--1||g__Cellulomonas--1||g__Pseudomonas_E--3:capture_order_counter=o__Actinomycetales--1||o__Pseudomonadales--3||o__Rhizobiales--1:capture_phylum_counter=p__Actinobacteriota--1||p__Proteobacteria--4:capture_species_counter=s__Bradyrhizobium sp019243075--1||s__Cellulomonas sp017744555--1||s__Pseudomonas_E entomophila_A--3:evalue_avg=1.0357e-87:evalue_max=5.02e-87:evalue_min=1.45e-89:evalue_std=2.227716504629797e-87:evalue_sum=5.1785e-87:gapopen_avg=0.0:gapopen_max=0.0:gapopen_min=0.0:gapopen_std=0.0:gapopen_sum=0.0:gtdb_class_counter=c__Polyangia--1:gtdb_domain_counter=d__Bacteria--1:gtdb_family_counter=f__Polyangiaceae--1:gtdb_genus_counter=g__JAFGBI01--1:gtdb_order_counter=o__Polyangiales--1:gtdb_phylum_counter=p__Myxococcota--1:gtdb_species_counter=s__JAFGBI01 sp016933275--1:heptad_counter=MCP-64H--6:lbd_counter=:lca_tree=s__JAFGBI01 sp016933275:length_avg=148.2:length_max=149.0:length_min=146.0:length_std=1.3038404810405297:length_sum=741.0:mismatch_avg=1.0:mismatch_max=1.0:mismatch_min=1.0:mismatch_std=0.0:mismatch_sum=5.0:name=N36225:qcovhsp_avg=100.0:qcovhsp_max=100.0:qcovhsp_min=100.0:qcovhsp_std=0.0:qcovhsp_sum=500.0:qend_avg=148.2:qend_max=149.0:qend_min=146.0:qend_std=1.3038404810405297:qend_sum=741.0:qstart_avg=1.0:qstart_max=1.0:qstart_min=1.0:qstart_std=0.0:qstart_sum=5.0:ref_name_counter=GB_GCA_004193285.1_protein.faa_SECP01000044.1_30@PF00015_full_PFAM.275.438--5:scovhsp_avg=90.92:scovhsp_max=91.4:scovhsp_min=89.6:scovhsp_std=0.782304288624323:scovhsp_sum=454.6:send_avg=153.2:send_max=154.0:send_min=151.0:send_std=1.3038404810405297:send_sum=766.0:sstart_avg=6.0:sstart_max=6.0:sstart_min=6.0:sstart_std=0.0:sstart_sum=30.0])0.201:5e-09[&&NHX:Sample_counter=rhizpot3--1||rhiztom1--3||rhiztom2--2||rhiztom3--1:Type_counter=GTDB--1||capture--7:besthit_avg=99.29999999999998:besthit_max=99.3:besthit_min=99.3:besthit_std=1.5349477418661813e-14:besthit_sum=695.0999999999999:bitscore_avg=258.14285714285717:bitscore_max=261.0:bitscore_min=252.0:bitscore_std=3.184785258515422:bitscore_sum=1807.0:capture_class_counter=c__Actinomycetia--2||c__Alphaproteobacteria--1||c__Gammaproteobacteria--4:capture_domain_counter=d__Bacteria--7:capture_family_counter=f__Cellulomonadaceae--2||f__Pseudomonadaceae--4||f__Xanthobacteraceae--1:capture_genus_counter=g__Bradyrhizobium--1||g__Cellulomonas--2||g__Pseudomonas_E--4:capture_order_counter=o__Actinomycetales--2||o__Pseudomonadales--4||o__Rhizobiales--1:capture_phylum_counter=p__Actinobacteriota--2||p__Proteobacteria--5:capture_species_counter=s__Bradyrhizobium sp019243075--1||s__Cellulomonas sp017744555--2||s__Pseudomonas_E entomophila_A--4:evalue_avg=7.401571428571429e-88:evalue_max=5.02e-87:evalue_min=1.3e-90:evalue_std=1.8876542302172672e-87:evalue_sum=5.1811e-87:gapopen_avg=0.0:gapopen_max=0.0:gapopen_min=0.0:gapopen_std=0.0:gapopen_sum=0.0:gtdb_class_counter=c__Polyangia--1:gtdb_domain_counter=d__Bacteria--1:gtdb_family_counter=f__Polyangiaceae--1:gtdb_genus_counter=g__JAFGBI01--1:gtdb_order_counter=o__Polyangiales--1:gtdb_phylum_counter=p__Myxococcota--1:gtdb_species_counter=s__JAFGBI01 sp016933275--1:heptad_counter=MCP-64H--8:lbd_counter=:lca_tree=s__JAFGBI01 sp016933275:length_avg=148.71428571428572:length_max=150.0:length_min=146.0:length_std=1.3801311186847085:length_sum=1041.0:mismatch_avg=1.0:mismatch_max=1.0:mismatch_min=1.0:mismatch_std=0.0:mismatch_sum=7.0:name=N36226:qcovhsp_avg=100.0:qcovhsp_max=100.0:qcovhsp_min=100.0:qcovhsp_std=0.0:qcovhsp_sum=700.0:qend_avg=148.71428571428572:qend_max=150.0:qend_min=146.0:qend_std=1.3801311186847085:qend_sum=1041.0:qstart_avg=1.0:qstart_max=1.0:qstart_min=1.0:qstart_std=0.0:qstart_sum=7.0:ref_name_counter=GB_GCA_004193285.1_protein.faa_SECP01000044.1_30@PF00015_full_PFAM.275.438--7:scovhsp_avg=91.22857142857143:scovhsp_max=92.0:scovhsp_min=89.6:scovhsp_std=0.8280786712108277:scovhsp_sum=638.6:send_avg=153.42857142857142:send_max=154.0:send_min=151.0:send_std=1.1338934190276817:send_sum=1074.0:sstart_avg=5.714285714285714:sstart_max=6.0:sstart_min=5.0:sstart_std=0.48795003647426655:sstart_sum=40.0],1e695fe9-56df-44d8-b0ac-547babc1cfa3_1@MCPsignal.23.167:5e-09[&&NHX:Sample=rhiztom2:Type=capture:besthit=99.3:bitscore=253.0:capture_class=c__Gammaproteobacteria:capture_domain=d__Bacteria:capture_family=f__Pseudomonadaceae:capture_genus=g__Pseudomonas_E:capture_order=o__Pseudomonadales:capture_phylum=p__Proteobacteria:capture_species=s__Pseudomonas_E entomophila_A:evalue=1.62e-87:gapopen=0.0:heptad=MCP-64H:length=144.0:mismatch=1.0:qcovhsp=100.0:qend=144.0:qstart=1.0:ref_name=GB_GCA_004193285.1_protein.faa_SECP01000044.1_30@PF00015_full_PFAM.275.438:scovhsp=88.3:send=155.0:sstart=12.0])0.693:5e-09[&&NHX:Sample_counter=rhizpot3--1||rhiztom1--3||rhiztom2--3||rhiztom3--1:Type_counter=GTDB--1||capture--8:besthit_avg=99.3:besthit_max=99.3:besthit_min=99.3:besthit_std=0.0:besthit_sum=794.4:bitscore_avg=257.5:bitscore_max=261.0:bitscore_min=252.0:bitscore_std=3.4641016151377544:bitscore_sum=2060.0:capture_class_counter=c__Actinomycetia--2||c__Alphaproteobacteria--1||c__Gammaproteobacteria--5:capture_domain_counter=d__Bacteria--8:capture_family_counter=f__Cellulomonadaceae--2||f__Pseudomonadaceae--5||f__Xanthobacteraceae--1:capture_genus_counter=g__Bradyrhizobium--1||g__Cellulomonas--2||g__Pseudomonas_E--5:capture_order_counter=o__Actinomycetales--2||o__Pseudomonadales--5||o__Rhizobiales--1:capture_phylum_counter=p__Actinobacteriota--2||p__Proteobacteria--6:capture_species_counter=s__Bradyrhizobium sp019243075--1||s__Cellulomonas sp017744555--2||s__Pseudomonas_E entomophila_A--5:evalue_avg=8.501375e-88:evalue_max=5.02e-87:evalue_min=1.3e-90:evalue_std=1.7750971393439696e-87:evalue_sum=6.8011e-87:gapopen_avg=0.0:gapopen_max=0.0:gapopen_min=0.0:gapopen_std=0.0:gapopen_sum=0.0:gtdb_class_counter=c__Polyangia--1:gtdb_domain_counter=d__Bacteria--1:gtdb_family_counter=f__Polyangiaceae--1:gtdb_genus_counter=g__JAFGBI01--1:gtdb_order_counter=o__Polyangiales--1:gtdb_phylum_counter=p__Myxococcota--1:gtdb_species_counter=s__JAFGBI01 sp016933275--1:heptad_counter=MCP-64H--9:lbd_counter=:lca_tree=s__JAFGBI01 sp016933275:length_avg=148.125:length_max=150.0:length_min=144.0:length_std=2.100170061141308:length_sum=1185.0:mismatch_avg=1.0:mismatch_max=1.0:mismatch_min=1.0:mismatch_std=0.0:mismatch_sum=8.0:name=N36228:qcovhsp_avg=100.0:qcovhsp_max=100.0:qcovhsp_min=100.0:qcovhsp_std=0.0:qcovhsp_sum=800.0:qend_avg=148.125:qend_max=150.0:qend_min=144.0:qend_std=2.100170061141308:qend_sum=1185.0:qstart_avg=1.0:qstart_max=1.0:qstart_min=1.0:qstart_std=0.0:qstart_sum=8.0:ref_name_counter=GB_GCA_004193285.1_protein.faa_SECP01000044.1_30@PF00015_full_PFAM.275.438--8:scovhsp_avg=90.8625:scovhsp_max=92.0:scovhsp_min=88.3:scovhsp_std=1.2883405716546519:scovhsp_sum=726.9:send_avg=153.625:send_max=155.0:send_min=151.0:send_std=1.1877349391654208:send_sum=1229.0:sstart_avg=6.5:sstart_max=12.0:sstart_min=5.0:sstart_std=2.2677868380553634:sstart_sum=52.0])0:5e-09[&&NHX:Sample_counter=rhizpot3--1||rhiztom1--3||rhiztom2--4||rhiztom3--1:Type_counter=GTDB--1||capture--9:besthit_avg=99.3:besthit_max=99.3:besthit_min=99.3:besthit_std=0.0:besthit_sum=893.6999999999999:bitscore_avg=258.3333333333333:bitscore_max=265.0:bitscore_min=252.0:bitscore_std=4.092676385936225:bitscore_sum=2325.0:capture_class_counter=c__Actinomycetia--3||c__Alphaproteobacteria--1||c__Gammaproteobacteria--5:capture_domain_counter=d__Bacteria--9:capture_family_counter=f__Cellulomonadaceae--3||f__Pseudomonadaceae--5||f__Xanthobacteraceae--1:capture_genus_counter=g__Bradyrhizobium--1||g__Cellulomonas--3||g__Pseudomonas_E--5:capture_order_counter=o__Actinomycetales--3||o__Pseudomonadales--5||o__Rhizobiales--1:capture_phylum_counter=p__Actinobacteriota--3||p__Proteobacteria--6:capture_species_counter=s__Bradyrhizobium sp019243075--1||s__Cellulomonas sp017744555--3||s__Pseudomonas_E entomophila_A--5:evalue_avg=7.556872222222223e-88:evalue_max=5.02e-87:evalue_min=8.5e-92:evalue_std=1.684454308402114e-87:evalue_sum=6.801185e-87:gapopen_avg=0.0:gapopen_max=0.0:gapopen_min=0.0:gapopen_std=0.0:gapopen_sum=0.0:gtdb_class_counter=c__Polyangia--1:gtdb_domain_counter=d__Bacteria--1:gtdb_family_counter=f__Polyangiaceae--1:gtdb_genus_counter=g__JAFGBI01--1:gtdb_order_counter=o__Polyangiales--1:gtdb_phylum_counter=p__Myxococcota--1:gtdb_species_counter=s__JAFGBI01 sp016933275--1:heptad_counter=MCP-64H--10:lbd_counter=:lca_tree=s__JAFGBI01 sp016933275:length_avg=148.55555555555554:length_max=152.0:length_min=144.0:length_std=2.3511226632776476:length_sum=1337.0:mismatch_avg=1.0:mismatch_max=1.0:mismatch_min=1.0:mismatch_std=0.0:mismatch_sum=9.0:name=N36229:qcovhsp_avg=100.0:qcovhsp_max=100.0:qcovhsp_min=100.0:qcovhsp_std=0.0:qcovhsp_sum=900.0:qend_avg=148.55555555555554:qend_max=152.0:qend_min=144.0:qend_std=2.3511226632776476:qend_sum=1337.0:qstart_avg=1.0:qstart_max=1.0:qstart_min=1.0:qstart_std=0.0:qstart_sum=9.0:ref_name_counter=GB_GCA_004193285.1_protein.faa_SECP01000044.1_30@PF00015_full_PFAM.275.438--9:scovhsp_avg=91.13333333333333:scovhsp_max=93.3:scovhsp_min=88.3:scovhsp_std=1.4534441853748645:scovhsp_sum=820.1999999999999:send_avg=153.77777777777777:send_max=155.0:send_min=151.0:send_std=1.2018504251546631:send_sum=1384.0:sstart_avg=6.222222222222222:sstart_max=12.0:sstart_min=4.0:sstart_std=2.2791323885295567:sstart_sum=56.0])0:5e-09[&&NHX:Sample_counter=rhizpot3--1||rhiztom1--4||rhiztom2--4||rhiztom3--1:Type_counter=GTDB--1||capture--10:besthit_avg=99.23999999999998:besthit_max=99.3:besthit_min=98.7:besthit_std=0.18973665961010097:besthit_sum=992.3999999999999:bitscore_avg=258.5:bitscore_max=265.0:bitscore_min=252.0:bitscore_std=3.8944404818493075:bitscore_sum=2585.0:capture_class_counter=c__Actinomycetia--3||c__Alphaproteobacteria--2||c__Gammaproteobacteria--5:capture_domain_counter=d__Bacteria--10:capture_family_counter=f__Cellulomonadaceae--3||f__Pseudomonadaceae--5||f__Rhizobiaceae--1||f__Xanthobacteraceae--1:capture_genus_counter=g__Bradyrhizobium--1||g__Cellulomonas--3||g__Pseudomonas_E--5||g__Rhizobium--1:capture_order_counter=o__Actinomycetales--3||o__Pseudomonadales--5||o__Rhizobiales--2:capture_phylum_counter=p__Actinobacteriota--3||p__Proteobacteria--7:capture_species_counter=s__Bradyrhizobium sp019243075--1||s__Cellulomonas sp017744555--3||s__Pseudomonas_E entomophila_A--5||s__Rhizobium sp014193255--1:evalue_avg=6.806685e-88:evalue_max=5.02e-87:evalue_min=8.5e-92:evalue_std=1.6057394737594164e-87:evalue_sum=6.806685e-87:gapopen_avg=0.0:gapopen_max=0.0:gapopen_min=0.0:gapopen_std=0.0:gapopen_sum=0.0:gtdb_class_counter=c__Polyangia--1:gtdb_domain_counter=d__Bacteria--1:gtdb_family_counter=f__Polyangiaceae--1:gtdb_genus_counter=g__JAFGBI01--1:gtdb_order_counter=o__Polyangiales--1:gtdb_phylum_counter=p__Myxococcota--1:gtdb_species_counter=s__JAFGBI01 sp016933275--1:heptad_counter=MCP-64H--11:lbd_counter=:lca_tree=s__JAFGBI01 sp016933275:length_avg=148.8:length_max=152.0:length_min=144.0:length_std=2.3475755815545343:length_sum=1488.0:mismatch_avg=1.1:mismatch_max=2.0:mismatch_min=1.0:mismatch_std=0.31622776601683794:mismatch_sum=11.0:name=N36230:qcovhsp_avg=100.0:qcovhsp_max=100.0:qcovhsp_min=100.0:qcovhsp_std=0.0:qcovhsp_sum=1000.0:qend_avg=148.8:qend_max=152.0:qend_min=144.0:qend_std=2.3475755815545343:qend_sum=1488.0:qstart_avg=1.0:qstart_max=1.0:qstart_min=1.0:qstart_std=0.0:qstart_sum=10.0:ref_name_counter=GB_GCA_004193285.1_protein.faa_SECP01000044.1_30@PF00015_full_PFAM.275.438--10:scovhsp_avg=91.28:scovhsp_max=93.3:scovhsp_min=88.3:scovhsp_std=1.4466820275682182:scovhsp_sum=912.8:send_avg=153.9:send_max=155.0:send_min=151.0:send_std=1.1972189997378646:send_sum=1539.0:sstart_avg=6.1:sstart_max=12.0:sstart_min=4.0:sstart_std=2.183269719175042:sstart_sum=61.0])0:5e-09[&&NHX:Sample_counter=rhizpot3--1||rhiztom1--5||rhiztom2--5||rhiztom3--1:Type_counter=GTDB--1||capture--12:besthit_avg=97.98333333333333:besthit_max=99.3:besthit_min=85.4:besthit_std=3.9824235045631386:besthit_sum=1175.8:bitscore_avg=254.25:bitscore_max=265.0:bitscore_min=213.0:bitscore_std=13.5520880645416:bitscore_sum=3051.0:capture_class_counter=c__Actinomycetia--4||c__Alphaproteobacteria--2||c__Gammaproteobacteria--6:capture_domain_counter=d__Bacteria--12:capture_family_counter=f__Cellulomonadaceae--4||f__Pseudomonadaceae--6||f__Rhizobiaceae--1||f__Xanthobacteraceae--1:capture_genus_counter=g__Bradyrhizobium--1||g__Cellulomonas--4||g__Pseudomonas_E--6||g__Rhizobium--1:capture_order_counter=o__Actinomycetales--4||o__Pseudomonadales--6||o__Rhizobiales--2:capture_phylum_counter=p__Actinobacteriota--4||p__Proteobacteria--8:capture_species_counter=s__Bradyrhizobium sp019243075--1||s__Cellulomonas sp017744555--4||s__Pseudomonas_E entomophila_A--5||s__Pseudomonas_E sp001655615--1||s__Rhizobium sp014193255--1:evalue_avg=1.2416666666666676e-72:evalue_max=1.49e-71:evalue_min=8.5e-92:evalue_std=4.301259505462712e-72:evalue_sum=1.490000000000001e-71:gapopen_avg=0.16666666666666666:gapopen_max=1.0:gapopen_min=0.0:gapopen_std=0.38924947208076155:gapopen_sum=2.0:gtdb_class_counter=c__Polyangia--1:gtdb_domain_counter=d__Bacteria--1:gtdb_family_counter=f__Polyangiaceae--1:gtdb_genus_counter=g__JAFGBI01--1:gtdb_order_counter=o__Polyangiales--1:gtdb_phylum_counter=p__Myxococcota--1:gtdb_species_counter=s__JAFGBI01 sp016933275--1:heptad_counter=MCP-64H--13:lbd_counter=:lca_tree=s__JAFGBI01 sp016933275:length_avg=149.16666666666666:length_max=152.0:length_min=144.0:length_std=2.28963408483195:length_sum=1790.0:mismatch_avg=2.8333333333333335:mismatch_max=21.0:mismatch_min=1.0:mismatch_std=5.734002779802943:mismatch_sum=34.0:name=N36231:qcovhsp_avg=100.0:qcovhsp_max=100.0:qcovhsp_min=100.0:qcovhsp_std=0.0:qcovhsp_sum=1200.0:qend_avg=149.08333333333334:qend_max=152.0:qend_min=144.0:qend_std=2.2343733444579583:qend_sum=1789.0:qstart_avg=1.0:qstart_max=1.0:qstart_min=1.0:qstart_std=0.0:qstart_sum=12.0:ref_name_counter=GB_GCA_004193285.1_protein.faa_SECP01000044.1_30@PF00015_full_PFAM.275.438--12:scovhsp_avg=91.45:scovhsp_max=93.3:scovhsp_min=88.3:scovhsp_std=1.3734495390671027:scovhsp_sum=1097.4:send_avg=154.0:send_max=155.0:send_min=151.0:send_std=1.1281521496355325:send_sum=1848.0:sstart_avg=5.916666666666667:sstart_max=12.0:sstart_min=4.0:sstart_std=2.0207259421636903:sstart_sum=71.0],(8ae96fb1-c6a3-4478-b40f-a3678c8d6d62_1@MCPsignal.27.178:5e-09[&&NHX:Sample=rhiztom2:Type=capture:besthit=99.3:bitscore=263.0:capture_class=c__Gammaproteobacteria:capture_domain=d__Bacteria:capture_family=f__Pseudomonadaceae:capture_genus=g__Pseudomonas_E:capture_order=o__Pseudomonadales:capture_phylum=p__Proteobacteria:capture_species=s__Pseudomonas_E entomophila_A:evalue=3.32e-91:gapopen=0.0:heptad=MCP-64H:length=151.0:mismatch=1.0:qcovhsp=100.0:qend=151.0:qstart=1.0:ref_name=GB_GCA_004193285.1_protein.faa_SECP01000044.1_30@PF00015_full_PFAM.275.438:scovhsp=92.6:send=154.0:sstart=4.0],af7d4122-1a75-4c3d-a32b-43234e0daff7_5@MCPsignal.94.242:0.00823368[&&NHX:Sample=rhiztom2:Type=capture:besthit=88.5:bitscore=235.0:capture_class=c__Gammaproteobacteria:capture_domain=d__Bacteria:capture_family=f__Pseudomonadaceae:capture_genus=g__Pseudomonas_E:capture_order=o__Pseudomonadales:capture_phylum=p__Proteobacteria:capture_species=s__Pseudomonas_E entomophila_A:evalue=5.84e-80:gapopen=0.0:heptad=MCP-64H:length=148.0:mismatch=17.0:qcovhsp=100.0:qend=148.0:qstart=1.0:ref_name=RS_GCF_009649845.1_protein.faa_NZ_WJIE01000003.1_579@PF00015_full_PFAM.495.670:scovhsp=84.6:send=148.0:sstart=1.0])0:5e-09[&&NHX:Sample_counter=rhiztom2--2:Type_counter=capture--2:besthit_avg=93.9:besthit_max=99.3:besthit_min=88.5:besthit_std=7.636753236814711:besthit_sum=187.8:bitscore_avg=249.0:bitscore_max=263.0:bitscore_min=235.0:bitscore_std=19.79898987322333:bitscore_sum=498.0:capture_class_counter=c__Gammaproteobacteria--2:capture_domain_counter=d__Bacteria--2:capture_family_counter=f__Pseudomonadaceae--2:capture_genus_counter=g__Pseudomonas_E--2:capture_order_counter=o__Pseudomonadales--2:capture_phylum_counter=p__Proteobacteria--2:capture_species_counter=s__Pseudomonas_E entomophila_A--2:evalue_avg=2.9200000000166e-80:evalue_max=5.84e-80:evalue_min=3.32e-91:evalue_std=4.129503602105962e-80:evalue_sum=5.8400000000332e-80:gapopen_avg=0.0:gapopen_max=0.0:gapopen_min=0.0:gapopen_std=0.0:gapopen_sum=0.0:gtdb_class_counter=:gtdb_domain_counter=:gtdb_family_counter=:gtdb_genus_counter=:gtdb_order_counter=:gtdb_phylum_counter=:gtdb_species_counter=:heptad_counter=MCP-64H--2:lbd_counter=:length_avg=149.5:length_max=151.0:length_min=148.0:length_std=2.1213203435596424:length_sum=299.0:mismatch_avg=9.0:mismatch_max=17.0:mismatch_min=1.0:mismatch_std=11.313708498984761:mismatch_sum=18.0:name=N36234:qcovhsp_avg=100.0:qcovhsp_max=100.0:qcovhsp_min=100.0:qcovhsp_std=0.0:qcovhsp_sum=200.0:qend_avg=149.5:qend_max=151.0:qend_min=148.0:qend_std=2.1213203435596424:qend_sum=299.0:qstart_avg=1.0:qstart_max=1.0:qstart_min=1.0:qstart_std=0.0:qstart_sum=2.0:ref_name_counter=GB_GCA_004193285.1_protein.faa_SECP01000044.1_30@PF00015_full_PFAM.275.438--1||RS_GCF_009649845.1_protein.faa_NZ_WJIE01000003.1_579@PF00015_full_PFAM.495.670--1:scovhsp_avg=88.6:scovhsp_max=92.6:scovhsp_min=84.6:scovhsp_std=5.656854249492381:scovhsp_sum=177.2:send_avg=151.0:send_max=154.0:send_min=148.0:send_std=4.242640687119285:send_sum=302.0:sstart_avg=2.5:sstart_max=4.0:sstart_min=1.0:sstart_std=2.1213203435596424:sstart_sum=5.0])0.209:5e-09[&&NHX:Sample_counter=rhizpot3--1||rhiztom1--5||rhiztom2--7||rhiztom3--1:Type_counter=GTDB--1||capture--14:besthit_avg=97.39999999999999:besthit_max=99.3:besthit_min=85.4:besthit_std=4.483817055212597:besthit_sum=1363.6:bitscore_avg=253.5:bitscore_max=265.0:bitscore_min=213.0:bitscore_std=13.754719469778642:bitscore_sum=3549.0:capture_class_counter=c__Actinomycetia--4||c__Alphaproteobacteria--2||c__Gammaproteobacteria--8:capture_domain_counter=d__Bacteria--14:capture_family_counter=f__Cellulomonadaceae--4||f__Pseudomonadaceae--8||f__Rhizobiaceae--1||f__Xanthobacteraceae--1:capture_genus_counter=g__Bradyrhizobium--1||g__Cellulomonas--4||g__Pseudomonas_E--8||g__Rhizobium--1:capture_order_counter=o__Actinomycetales--4||o__Pseudomonadales--8||o__Rhizobiales--2:capture_phylum_counter=p__Actinobacteriota--4||p__Proteobacteria--10:capture_species_counter=s__Bradyrhizobium sp019243075--1||s__Cellulomonas sp017744555--4||s__Pseudomonas_E entomophila_A--7||s__Pseudomonas_E sp001655615--1||s__Rhizobium sp014193255--1:evalue_avg=1.0642857184571435e-72:evalue_max=1.49e-71:evalue_min=8.5e-92:evalue_std=3.982192503294503e-72:evalue_sum=1.490000005840001e-71:gapopen_avg=0.14285714285714285:gapopen_max=1.0:gapopen_min=0.0:gapopen_std=0.3631365196012815:gapopen_sum=2.0:gtdb_class_counter=c__Polyangia--1:gtdb_domain_counter=d__Bacteria--1:gtdb_family_counter=f__Polyangiaceae--1:gtdb_genus_counter=g__JAFGBI01--1:gtdb_order_counter=o__Polyangiales--1:gtdb_phylum_counter=p__Myxococcota--1:gtdb_species_counter=s__JAFGBI01 sp016933275--1:heptad_counter=MCP-64H--15:lbd_counter=:lca_tree=s__JAFGBI01 sp016933275:length_avg=149.21428571428572:length_max=152.0:length_min=144.0:length_std=2.1901377346421156:length_sum=2089.0:mismatch_avg=3.7142857142857144:mismatch_max=21.0:mismatch_min=1.0:mismatch_std=6.533094112387995:mismatch_sum=52.0:name=N36235:qcovhsp_avg=100.0:qcovhsp_max=100.0:qcovhsp_min=100.0:qcovhsp_std=0.0:qcovhsp_sum=1400.0:qend_avg=149.14285714285714:qend_max=152.0:qend_min=144.0:qend_std=2.14322341192107:qend_sum=2088.0:qstart_avg=1.0:qstart_max=1.0:qstart_min=1.0:qstart_std=0.0:qstart_sum=14.0:ref_name_counter=GB_GCA_004193285.1_protein.faa_SECP01000044.1_30@PF00015_full_PFAM.275.438--13||RS_GCF_009649845.1_protein.faa_NZ_WJIE01000003.1_579@PF00015_full_PFAM.495.670--1:scovhsp_avg=91.04285714285713:scovhsp_max=93.3:scovhsp_min=84.6:scovhsp_std=2.264683467681789:scovhsp_sum=1274.6:send_avg=153.57142857142858:send_max=155.0:send_min=148.0:send_std=1.9100658753958324:send_sum=2150.0:sstart_avg=5.428571428571429:sstart_max=12.0:sstart_min=1.0:sstart_std=2.3109866595589295:sstart_sum=76.0],985bd24d-b0a6-4a92-ae1c-c9b659c258e7_4@MCPsignal.402.552:5e-09[&&NHX:Sample=rhiztom1:Type=capture:besthit=99.3:bitscore=260.0:capture_class=c__Actinomycetia:capture_domain=d__Bacteria:capture_family=f__Cellulomonadaceae:capture_genus=g__Cellulomonas:capture_order=o__Actinomycetales:capture_phylum=p__Actinobacteriota:capture_species=s__Cellulomonas sp017744555:evalue=3.72e-90:gapopen=0.0:heptad=MCP-64H:length=150.0:mismatch=1.0:qcovhsp=100.0:qend=150.0:qstart=1.0:ref_name=GB_GCA_004193285.1_protein.faa_SECP01000044.1_30@PF00015_full_PFAM.275.438:scovhsp=92.0:send=155.0:sstart=6.0])0:5e-09[&&NHX:Sample_counter=rhizpot3--1||rhiztom1--6||rhiztom2--7||rhiztom3--1:Type_counter=GTDB--1||capture--15:besthit_avg=97.52666666666666:besthit_max=99.3:besthit_min=85.4:besthit_std=4.348475375949377:besthit_sum=1462.8999999999999:bitscore_avg=253.93333333333334:bitscore_max=265.0:bitscore_min=213.0:bitscore_std=13.36021100489203:bitscore_sum=3809.0:capture_class_counter=c__Actinomycetia--5||c__Alphaproteobacteria--2||c__Gammaproteobacteria--8:capture_domain_counter=d__Bacteria--15:capture_family_counter=f__Cellulomonadaceae--5||f__Pseudomonadaceae--8||f__Rhizobiaceae--1||f__Xanthobacteraceae--1:capture_genus_counter=g__Bradyrhizobium--1||g__Cellulomonas--5||g__Pseudomonas_E--8||g__Rhizobium--1:capture_order_counter=o__Actinomycetales--5||o__Pseudomonadales--8||o__Rhizobiales--2:capture_phylum_counter=p__Actinobacteriota--5||p__Proteobacteria--10:capture_species_counter=s__Bradyrhizobium sp019243075--1||s__Cellulomonas sp017744555--5||s__Pseudomonas_E entomophila_A--7||s__Pseudomonas_E sp001655615--1||s__Rhizobium sp014193255--1:evalue_avg=9.933333372266673e-73:evalue_max=1.49e-71:evalue_min=8.5e-92:evalue_std=3.8471634561556426e-72:evalue_sum=1.490000005840001e-71:gapopen_avg=0.13333333333333333:gapopen_max=1.0:gapopen_min=0.0:gapopen_std=0.3518657752744984:gapopen_sum=2.0:gtdb_class_counter=c__Polyangia--1:gtdb_domain_counter=d__Bacteria--1:gtdb_family_counter=f__Polyangiaceae--1:gtdb_genus_counter=g__JAFGBI01--1:gtdb_order_counter=o__Polyangiales--1:gtdb_phylum_counter=p__Myxococcota--1:gtdb_species_counter=s__JAFGBI01 sp016933275--1:heptad_counter=MCP-64H--16:lbd_counter=:lca_tree=s__JAFGBI01 sp016933275:length_avg=149.26666666666668:length_max=152.0:length_min=144.0:length_std=2.1201976547572383:length_sum=2239.0:mismatch_avg=3.533333333333333:mismatch_max=21.0:mismatch_min=1.0:mismatch_std=6.334335760267964:mismatch_sum=53.0:name=N36237:qcovhsp_avg=100.0:qcovhsp_max=100.0:qcovhsp_min=100.0:qcovhsp_std=0.0:qcovhsp_sum=1500.0:qend_avg=149.2:qend_max=152.0:qend_min=144.0:qend_std=2.07708587070581:qend_sum=2238.0:qstart_avg=1.0:qstart_max=1.0:qstart_min=1.0:qstart_std=0.0:qstart_sum=15.0:ref_name_counter=GB_GCA_004193285.1_protein.faa_SECP01000044.1_30@PF00015_full_PFAM.275.438--14||RS_GCF_009649845.1_protein.faa_NZ_WJIE01000003.1_579@PF00015_full_PFAM.495.670--1:scovhsp_avg=91.10666666666665:scovhsp_max=93.3:scovhsp_min=84.6:scovhsp_std=2.1962522190139757:scovhsp_sum=1366.6:send_avg=153.66666666666666:send_max=155.0:send_min=148.0:send_std=1.8771812708978115:send_sum=2305.0:sstart_avg=5.466666666666667:sstart_max=12.0:sstart_min=1.0:sstart_std=2.231804736295804:sstart_sum=82.0])0.928:0.00627241[&&NHX:Sample_counter=rhizpot3--1||rhiztom1--6||rhiztom2--8||rhiztom3--1:Type_counter=GTDB--1||capture--16:besthit_avg=97.63749999999999:besthit_max=99.3:besthit_min=85.4:besthit_std=4.224353994005078:besthit_sum=1562.1999999999998:bitscore_avg=254.5:bitscore_max=265.0:bitscore_min=213.0:bitscore_std=13.104706533659321:bitscore_sum=4072.0:capture_class_counter=c__Actinomycetia--5||c__Alphaproteobacteria--2||c__Gammaproteobacteria--9:capture_domain_counter=d__Bacteria--16:capture_family_counter=f__Cellulomonadaceae--5||f__Pseudomonadaceae--9||f__Rhizobiaceae--1||f__Xanthobacteraceae--1:capture_genus_counter=g__Bradyrhizobium--1||g__Cellulomonas--5||g__Pseudomonas_E--9||g__Rhizobium--1:capture_order_counter=o__Actinomycetales--5||o__Pseudomonadales--9||o__Rhizobiales--2:capture_phylum_counter=p__Actinobacteriota--5||p__Proteobacteria--11:capture_species_counter=s__Bradyrhizobium sp019243075--1||s__Cellulomonas sp017744555--5||s__Pseudomonas_E entomophila_A--8||s__Pseudomonas_E sp001655615--1||s__Rhizobium sp014193255--1:evalue_avg=9.312500036500006e-73:evalue_max=1.49e-71:evalue_min=8.5e-92:evalue_std=3.724999999026666e-72:evalue_sum=1.490000005840001e-71:gapopen_avg=0.125:gapopen_max=1.0:gapopen_min=0.0:gapopen_std=0.3415650255319866:gapopen_sum=2.0:gtdb_class_counter=c__Polyangia--1:gtdb_domain_counter=d__Bacteria--1:gtdb_family_counter=f__Polyangiaceae--1:gtdb_genus_counter=g__JAFGBI01--1:gtdb_order_counter=o__Polyangiales--1:gtdb_phylum_counter=p__Myxococcota--1:gtdb_species_counter=s__JAFGBI01 sp016933275--1:heptad_counter=MCP-64H--17:lbd_counter=:lca_tree=s__JAFGBI01 sp016933275:length_avg=149.375:length_max=152.0:length_min=144.0:length_std=2.0936411663256274:length_sum=2390.0:mismatch_avg=3.375:mismatch_max=21.0:mismatch_min=1.0:mismatch_std=6.15223536610881:mismatch_sum=54.0:name=N36238:qcovhsp_avg=99.95625:qcovhsp_max=100.0:qcovhsp_min=99.3:qcovhsp_std=0.1750000000000007:qcovhsp_sum=1599.3:qend_avg=149.3125:qend_max=152.0:qend_min=144.0:qend_std=2.056493779875511:qend_sum=2389.0:qstart_avg=1.0:qstart_max=1.0:qstart_min=1.0:qstart_std=0.0:qstart_sum=16.0:ref_name_counter=GB_GCA_004193285.1_protein.faa_SECP01000044.1_30@PF00015_full_PFAM.275.438--15||RS_GCF_009649845.1_protein.faa_NZ_WJIE01000003.1_579@PF00015_full_PFAM.495.670--1:scovhsp_avg=91.19999999999999:scovhsp_max=93.3:scovhsp_min=84.6:scovhsp_std=2.154375392853654:scovhsp_sum=1459.1999999999998:send_avg=153.75:send_max=155.0:send_min=148.0:send_std=1.8439088914585775:send_sum=2460.0:sstart_avg=5.4375:sstart_max=12.0:sstart_min=1.0:sstart_std=2.159282288168918:sstart_sum=87.0],((918eb2b7-6207-430e-82cd-2c3fe62a5b9b_1@MCPsignal.134.311:5e-09[&&NHX:Sample=rhiztom1:Type=capture:besthit=84.1:bitscore=258.0:capture_class=c__Anaeroferrophillalia:capture_domain=d__Bacteria:capture_family=f__Anaeroferrophillaceae:capture_genus=g__JAFGAM01:capture_order=o__Anaeroferrophillales:capture_phylum=p__Desulfobacterota_C:capture_species=s__JAFGAM01 sp016933675:evalue=1.35e-88:gapopen=1.0:heptad=MCP-64H:length=176.0:mismatch=27.0:qcovhsp=99.4:qend=176.0:qstart=1.0:ref_name=RS_GCF_009649845.1_protein.faa_NZ_WJIE01000003.1_579@PF00015_full_PFAM.495.670:scovhsp=100.0:send=175.0:sstart=1.0],(((((2c03cc5c-91b3-4cb7-8eaf-8b290a683ea2_5@MCPsignal.109.289:5e-09[&&NHX:Sample=rhiztom2:Type=capture:besthit=90.3:bitscore=281.0:capture_class=c__Gammaproteobacteria:capture_domain=d__Bacteria:capture_family=f__Burkholderiaceae:capture_genus=g__Polaromonas:capture_order=o__Burkholderiales:capture_phylum=p__Proteobacteria:capture_species=s__Polaromonas sp016185115:evalue=1.57e-97:gapopen=0.0:heptad=MCP-64H:length=175.0:mismatch=17.0:qcovhsp=97.2:qend=175.0:qstart=1.0:ref_name=RS_GCF_009649845.1_protein.faa_NZ_WJIE01000003.1_579@PF00015_full_PFAM.495.670:scovhsp=100.0:send=175.0:sstart=1.0],50ae3330-d0d5-54ee-8d0a-6e8d869bbdce_4@MCPsignal.20.196:5e-09[&&NHX:Sample=rhiztom1:Type=capture:besthit=90.2:bitscore=276.0:capture_class=c__Clostridia:capture_domain=d__Bacteria:capture_family=f__Oscillospiraceae:capture_genus=g__ER4:capture_order=o__Oscillospirales:capture_phylum=p__Firmicutes_A:capture_species=s__ER4 sp015068395:evalue=6.34e-96:gapopen=0.0:heptad=MCP-64H:length=173.0:mismatch=17.0:qcovhsp=98.3:qend=176.0:qstart=4.0:ref_name=RS_GCF_009649845.1_protein.faa_NZ_WJIE01000003.1_579@PF00015_full_PFAM.495.670:scovhsp=98.9:send=173.0:sstart=1.0])0.934:0.00412943[&&NHX:Sample_counter=rhiztom1--1||rhiztom2--1:Type_counter=capture--2:besthit_avg=90.25:besthit_max=90.3:besthit_min=90.2:besthit_std=0.07071067811865074:besthit_sum=180.5:bitscore_avg=278.5:bitscore_max=281.0:bitscore_min=276.0:bitscore_std=3.5355339059327378:bitscore_sum=557.0:capture_class_counter=c__Clostridia--1||c__Gammaproteobacteria--1:capture_domain_counter=d__Bacteria--2:capture_family_counter=f__Burkholderiaceae--1||f__Oscillospiraceae--1:capture_genus_counter=g__ER4--1||g__Polaromonas--1:capture_order_counter=o__Burkholderiales--1||o__Oscillospirales--1:capture_phylum_counter=p__Firmicutes_A--1||p__Proteobacteria--1:capture_species_counter=s__ER4 sp015068395--1||s__Polaromonas sp016185115--1:evalue_avg=3.2485000000000003e-96:evalue_max=6.34e-96:evalue_min=1.57e-97:evalue_std=4.3720412280764234e-96:evalue_sum=6.4970000000000005e-96:gapopen_avg=0.0:gapopen_max=0.0:gapopen_min=0.0:gapopen_std=0.0:gapopen_sum=0.0:gtdb_class_counter=:gtdb_domain_counter=:gtdb_family_counter=:gtdb_genus_counter=:gtdb_order_counter=:gtdb_phylum_counter=:gtdb_species_counter=:heptad_counter=MCP-64H--2:lbd_counter=:length_avg=174.0:length_max=175.0:length_min=173.0:length_std=1.4142135623730951:length_sum=348.0:mismatch_avg=17.0:mismatch_max=17.0:mismatch_min=17.0:mismatch_std=0.0:mismatch_sum=34.0:name=N36242:qcovhsp_avg=97.75:qcovhsp_max=98.3:qcovhsp_min=97.2:qcovhsp_std=0.7778174593051983:qcovhsp_sum=195.5:qend_avg=175.5:qend_max=176.0:qend_min=175.0:qend_std=0.7071067811865476:qend_sum=351.0:qstart_avg=2.5:qstart_max=4.0:qstart_min=1.0:qstart_std=2.1213203435596424:qstart_sum=5.0:ref_name_counter=RS_GCF_009649845.1_protein.faa_NZ_WJIE01000003.1_579@PF00015_full_PFAM.495.670--2:scovhsp_avg=99.45:scovhsp_max=100.0:scovhsp_min=98.9:scovhsp_std=0.7778174593051983:scovhsp_sum=198.9:send_avg=174.0:send_max=175.0:send_min=173.0:send_std=1.4142135623730951:send_sum=348.0:sstart_avg=1.0:sstart_max=1.0:sstart_min=1.0:sstart_std=0.0:sstart_sum=2.0],((5f10166b-4964-52d8-93ec-1e3e8c355036_5@MCPsignal.20.203:5e-09[&&NHX:Sample=rhiztom1:Type=capture:besthit=90.3:bitscore=281.0:capture_class=c__Clostridia:capture_domain=d__Bacteria:capture_family=f__Oscillospiraceae:capture_genus=g__ER4:capture_order=o__Oscillospirales:capture_phylum=p__Firmicutes_A:capture_species=s__ER4 sp015068395:evalue=8.77e-98:gapopen=0.0:heptad=MCP-64H:length=175.0:mismatch=17.0:qcovhsp=95.6:qend=178.0:qstart=4.0:ref_name=RS_GCF_009649845.1_protein.faa_NZ_WJIE01000003.1_579@PF00015_full_PFAM.495.670:scovhsp=100.0:send=175.0:sstart=1.0],055f6f05-bbf4-4b5f-829e-c632a5d8a4b7_5@MCPsignal.79.257:6e-09[&&NHX:Sample=rhiztom1:Type=capture:besthit=90.3:bitscore=280.0:capture_class=c__Clostridia:capture_domain=d__Bacteria:capture_family=f__Oscillospiraceae:capture_genus=g__ER4:capture_order=o__Oscillospirales:capture_phylum=p__Firmicutes_A:capture_species=s__ER4 sp015068395:evalue=4.15e-97:gapopen=0.0:heptad=MCP-64H:length=175.0:mismatch=17.0:qcovhsp=98.3:qend=175.0:qstart=1.0:ref_name=RS_GCF_009649845.1_protein.faa_NZ_WJIE01000003.1_579@PF00015_full_PFAM.495.670:scovhsp=100.0:send=175.0:sstart=1.0])0.849:0.00412375[&&NHX:Sample_counter=rhiztom1--2:Type_counter=capture--2:besthit_avg=90.3:besthit_max=90.3:besthit_min=90.3:besthit_std=0.0:besthit_sum=180.6:bitscore_avg=280.5:bitscore_max=281.0:bitscore_min=280.0:bitscore_std=0.7071067811865476:bitscore_sum=561.0:capture_class_counter=c__Clostridia--2:capture_domain_counter=d__Bacteria--2:capture_family_counter=f__Oscillospiraceae--2:capture_genus_counter=g__ER4--2:capture_order_counter=o__Oscillospirales--2:capture_phylum_counter=p__Firmicutes_A--2:capture_species_counter=s__ER4 sp015068395--2:evalue_avg=2.5135e-97:evalue_max=4.15e-97:evalue_min=8.77e-98:evalue_std=2.31436049482357e-97:evalue_sum=5.027e-97:gapopen_avg=0.0:gapopen_max=0.0:gapopen_min=0.0:gapopen_std=0.0:gapopen_sum=0.0:gtdb_class_counter=:gtdb_domain_counter=:gtdb_family_counter=:gtdb_genus_counter=:gtdb_order_counter=:gtdb_phylum_counter=:gtdb_species_counter=:heptad_counter=MCP-64H--2:lbd_counter=:length_avg=175.0:length_max=175.0:length_min=175.0:length_std=0.0:length_sum=350.0:mismatch_avg=17.0:mismatch_max=17.0:mismatch_min=17.0:mismatch_std=0.0:mismatch_sum=34.0:name=N36245:qcovhsp_avg=96.94999999999999:qcovhsp_max=98.3:qcovhsp_min=95.6:qcovhsp_std=1.9091883092036803:qcovhsp_sum=193.89999999999998:qend_avg=176.5:qend_max=178.0:qend_min=175.0:qend_std=2.1213203435596424:qend_sum=353.0:qstart_avg=2.5:qstart_max=4.0:qstart_min=1.0:qstart_std=2.1213203435596424:qstart_sum=5.0:ref_name_counter=RS_GCF_009649845.1_protein.faa_NZ_WJIE01000003.1_579@PF00015_full_PFAM.495.670--2:scovhsp_avg=100.0:scovhsp_max=100.0:scovhsp_min=100.0:scovhsp_std=0.0:scovhsp_sum=200.0:send_avg=175.0:send_max=175.0:send_min=175.0:send_std=0.0:send_sum=350.0:sstart_avg=1.0:sstart_max=1.0:sstart_min=1.0:sstart_std=0.0:sstart_sum=2.0],a67b8411-dd82-4876-afc6-aaf0c34271ac_1@MCPsignal.211.390:0.00422742[&&NHX:Sample=rhiztom1:Type=capture:besthit=90.3:bitscore=281.0:capture_class=c__Anaeroferrophillalia:capture_domain=d__Bacteria:capture_family=f__Anaeroferrophillaceae:capture_genus=g__JAFGAM01:capture_order=o__Anaeroferrophillales:capture_phylum=p__Desulfobacterota_C:capture_species=s__JAFGAM01 sp016933675:evalue=1.51e-97:gapopen=0.0:heptad=MCP-64H:length=175.0:mismatch=17.0:qcovhsp=97.8:qend=175.0:qstart=1.0:ref_name=RS_GCF_009649845.1_protein.faa_NZ_WJIE01000003.1_579@PF00015_full_PFAM.495.670:scovhsp=100.0:send=175.0:sstart=1.0])0:5e-09[&&NHX:Sample_counter=rhiztom1--3:Type_counter=capture--3:besthit_avg=90.3:besthit_max=90.3:besthit_min=90.3:besthit_std=0.0:besthit_sum=270.9:bitscore_avg=280.6666666666667:bitscore_max=281.0:bitscore_min=280.0:bitscore_std=0.5773502691896258:bitscore_sum=842.0:capture_class_counter=c__Anaeroferrophillalia--1||c__Clostridia--2:capture_domain_counter=d__Bacteria--3:capture_family_counter=f__Anaeroferrophillaceae--1||f__Oscillospiraceae--2:capture_genus_counter=g__ER4--2||g__JAFGAM01--1:capture_order_counter=o__Anaeroferrophillales--1||o__Oscillospirales--2:capture_phylum_counter=p__Desulfobacterota_C--1||p__Firmicutes_A--2:capture_species_counter=s__ER4 sp015068395--2||s__JAFGAM01 sp016933675--1:evalue_avg=2.179e-97:evalue_max=4.15e-97:evalue_min=8.77e-98:evalue_std=1.73603081769881e-97:evalue_sum=6.537e-97:gapopen_avg=0.0:gapopen_max=0.0:gapopen_min=0.0:gapopen_std=0.0:gapopen_sum=0.0:gtdb_class_counter=:gtdb_domain_counter=:gtdb_family_counter=:gtdb_genus_counter=:gtdb_order_counter=:gtdb_phylum_counter=:gtdb_species_counter=:heptad_counter=MCP-64H--3:lbd_counter=:length_avg=175.0:length_max=175.0:length_min=175.0:length_std=0.0:length_sum=525.0:mismatch_avg=17.0:mismatch_max=17.0:mismatch_min=17.0:mismatch_std=0.0:mismatch_sum=51.0:name=N36247:qcovhsp_avg=97.23333333333333:qcovhsp_max=98.3:qcovhsp_min=95.6:qcovhsp_std=1.436430761761018:qcovhsp_sum=291.7:qend_avg=176.0:qend_max=178.0:qend_min=175.0:qend_std=1.7320508075688772:qend_sum=528.0:qstart_avg=2.0:qstart_max=4.0:qstart_min=1.0:qstart_std=1.7320508075688772:qstart_sum=6.0:ref_name_counter=RS_GCF_009649845.1_protein.faa_NZ_WJIE01000003.1_579@PF00015_full_PFAM.495.670--3:scovhsp_avg=100.0:scovhsp_max=100.0:scovhsp_min=100.0:scovhsp_std=0.0:scovhsp_sum=300.0:send_avg=175.0:send_max=175.0:send_min=175.0:send_std=0.0:send_sum=525.0:sstart_avg=1.0:sstart_max=1.0:sstart_min=1.0:sstart_std=0.0:sstart_sum=3.0])0:5e-09[&&NHX:Sample_counter=rhiztom1--4||rhiztom2--1:Type_counter=capture--5:besthit_avg=90.28:besthit_max=90.3:besthit_min=90.2:besthit_std=0.04472135954999325:besthit_sum=451.40000000000003:bitscore_avg=279.8:bitscore_max=281.0:bitscore_min=276.0:bitscore_std=2.16794833886788:bitscore_sum=1399.0:capture_class_counter=c__Anaeroferrophillalia--1||c__Clostridia--3||c__Gammaproteobacteria--1:capture_domain_counter=d__Bacteria--5:capture_family_counter=f__Anaeroferrophillaceae--1||f__Burkholderiaceae--1||f__Oscillospiraceae--3:capture_genus_counter=g__ER4--3||g__JAFGAM01--1||g__Polaromonas--1:capture_order_counter=o__Anaeroferrophillales--1||o__Burkholderiales--1||o__Oscillospirales--3:capture_phylum_counter=p__Desulfobacterota_C--1||p__Firmicutes_A--3||p__Proteobacteria--1:capture_species_counter=s__ER4 sp015068395--3||s__JAFGAM01 sp016933675--1||s__Polaromonas sp016185115--1:evalue_avg=1.4301400000000002e-96:evalue_max=6.34e-96:evalue_min=8.77e-98:evalue_std=2.7475654765628426e-96:evalue_sum=7.150700000000001e-96:gapopen_avg=0.0:gapopen_max=0.0:gapopen_min=0.0:gapopen_std=0.0:gapopen_sum=0.0:gtdb_class_counter=:gtdb_domain_counter=:gtdb_family_counter=:gtdb_genus_counter=:gtdb_order_counter=:gtdb_phylum_counter=:gtdb_species_counter=:heptad_counter=MCP-64H--5:lbd_counter=:length_avg=174.6:length_max=175.0:length_min=173.0:length_std=0.8944271909999159:length_sum=873.0:mismatch_avg=17.0:mismatch_max=17.0:mismatch_min=17.0:mismatch_std=0.0:mismatch_sum=85.0:name=N36248:qcovhsp_avg=97.44:qcovhsp_max=98.3:qcovhsp_min=95.6:qcovhsp_std=1.1238327277669047:qcovhsp_sum=487.2:qend_avg=175.8:qend_max=178.0:qend_min=175.0:qend_std=1.3038404810405297:qend_sum=879.0:qstart_avg=2.2:qstart_max=4.0:qstart_min=1.0:qstart_std=1.6431676725154984:qstart_sum=11.0:ref_name_counter=RS_GCF_009649845.1_protein.faa_NZ_WJIE01000003.1_579@PF00015_full_PFAM.495.670--5:scovhsp_avg=99.78:scovhsp_max=100.0:scovhsp_min=98.9:scovhsp_std=0.4919349550499512:scovhsp_sum=498.9:send_avg=174.6:send_max=175.0:send_min=173.0:send_std=0.8944271909999159:send_sum=873.0:sstart_avg=1.0:sstart_max=1.0:sstart_min=1.0:sstart_std=0.0:sstart_sum=5.0],(e2f6503f-2f80-4f36-8345-159df9afb5ed_6@MCPsignal.265.427:0.00942786[&&NHX:Sample=rhiztom1:Type=capture:besthit=88.9:bitscore=254.0:capture_class=c__Alphaproteobacteria:capture_domain=d__Bacteria:capture_family=f__Hyphomicrobiaceae:capture_genus=g__AWTP1-13:capture_order=o__Rhizobiales:capture_phylum=p__Proteobacteria:capture_species=s__AWTP1-13 sp003963125:evalue=3.53e-87:gapopen=1.0:heptad=MCP-64H:length=162.0:mismatch=17.0:qcovhsp=99.4:qend=161.0:qstart=1.0:ref_name=RS_GCF_009649845.1_protein.faa_NZ_WJIE01000003.1_579@PF00015_full_PFAM.495.670:scovhsp=92.6:send=162.0:sstart=1.0],(94a26a57-0b87-40f7-832c-8cb0659064cc_6@MCPsignal.100.251:5e-09[&&NHX:Sample=rhiztom1:Type=capture:besthit=87.4:bitscore=228.0:capture_class=c__Clostridia:capture_domain=d__Bacteria:capture_family=f__Oscillospiraceae:capture_genus=g__ER4:capture_order=o__Oscillospirales:capture_phylum=p__Firmicutes_A:capture_species=s__ER4 sp015068395:evalue=3.63e-77:gapopen=2.0:heptad=MCP-64H:length=151.0:mismatch=16.0:qcovhsp=99.3:qend=151.0:qstart=2.0:ref_name=RS_GCF_009649845.1_protein.faa_NZ_WJIE01000003.1_579@PF00015_full_PFAM.495.670:scovhsp=85.1:send=149.0:sstart=1.0],(c5426bf0-56e7-41dd-a5a6-15ae9a9c39e1_5@MCPsignal.23.128:5e-09[&&NHX:Sample=rhiztom1:Type=capture:besthit=98.1:bitscore=179.0:capture_class=c__Alphaproteobacteria:capture_domain=d__Bacteria:capture_family=f__Rhodovibrionaceae:capture_genus=g__Limimonas:capture_order=o__Kiloniellales:capture_phylum=p__Proteobacteria:capture_species=s__Limimonas halophila:evalue=1.18e-58:gapopen=1.0:heptad=MCP-44H:length=105.0:mismatch=1.0:qcovhsp=100.0:qend=105.0:qstart=1.0:ref_name=GB_GCA_004193285.1_protein.faa_SECP01000044.1_30@PF00015_full_PFAM.275.438:scovhsp=63.8:send=155.0:sstart=52.0],85b55a2a-18b6-444c-bb1b-4b18a1a97d79_1@MCPsignal.23.92:0.0123328[&&NHX:Sample=rhiztom2:Type=capture:capture_class=c__Halobacteria:capture_domain=d__Archaea:capture_family=f__Natrialbaceae:capture_genus=g__Halopiger_A:capture_order=o__Halobacteriales:capture_phylum=p__Halobacteriota:capture_species=s__Halopiger_A goleimassiliensis:heptad=MCP-52H])0:5e-09[&&NHX:Sample_counter=rhiztom1--1||rhiztom2--1:Type_counter=capture--2:besthit_avg=98.1:besthit_max=98.1:besthit_min=98.1:besthit_std=0:besthit_sum=98.1:bitscore_avg=179.0:bitscore_max=179.0:bitscore_min=179.0:bitscore_std=0:bitscore_sum=179.0:capture_class_counter=c__Alphaproteobacteria--1||c__Halobacteria--1:capture_domain_counter=d__Archaea--1||d__Bacteria--1:capture_family_counter=f__Natrialbaceae--1||f__Rhodovibrionaceae--1:capture_genus_counter=g__Halopiger_A--1||g__Limimonas--1:capture_order_counter=o__Halobacteriales--1||o__Kiloniellales--1:capture_phylum_counter=p__Halobacteriota--1||p__Proteobacteria--1:capture_species_counter=s__Halopiger_A goleimassiliensis--1||s__Limimonas halophila--1:evalue_avg=1.18e-58:evalue_max=1.18e-58:evalue_min=1.18e-58:evalue_std=0:evalue_sum=1.18e-58:gapopen_avg=1.0:gapopen_max=1.0:gapopen_min=1.0:gapopen_std=0:gapopen_sum=1.0:gtdb_class_counter=:gtdb_domain_counter=:gtdb_family_counter=:gtdb_genus_counter=:gtdb_order_counter=:gtdb_phylum_counter=:gtdb_species_counter=:heptad_counter=MCP-44H--1||MCP-52H--1:lbd_counter=:length_avg=105.0:length_max=105.0:length_min=105.0:length_std=0:length_sum=105.0:mismatch_avg=1.0:mismatch_max=1.0:mismatch_min=1.0:mismatch_std=0:mismatch_sum=1.0:name=N36253:qcovhsp_avg=100.0:qcovhsp_max=100.0:qcovhsp_min=100.0:qcovhsp_std=0:qcovhsp_sum=100.0:qend_avg=105.0:qend_max=105.0:qend_min=105.0:qend_std=0:qend_sum=105.0:qstart_avg=1.0:qstart_max=1.0:qstart_min=1.0:qstart_std=0:qstart_sum=1.0:ref_name_counter=GB_GCA_004193285.1_protein.faa_SECP01000044.1_30@PF00015_full_PFAM.275.438--1:scovhsp_avg=63.8:scovhsp_max=63.8:scovhsp_min=63.8:scovhsp_std=0:scovhsp_sum=63.8:send_avg=155.0:send_max=155.0:send_min=155.0:send_std=0:send_sum=155.0:sstart_avg=52.0:sstart_max=52.0:sstart_min=52.0:sstart_std=0:sstart_sum=52.0])0.998:0.046539[&&NHX:Sample_counter=rhiztom1--2||rhiztom2--1:Type_counter=capture--3:besthit_avg=92.75:besthit_max=98.1:besthit_min=87.4:besthit_std=7.566042558696051:besthit_sum=185.5:bitscore_avg=203.5:bitscore_max=228.0:bitscore_min=179.0:bitscore_std=34.64823227814083:bitscore_sum=407.0:capture_class_counter=c__Alphaproteobacteria--1||c__Clostridia--1||c__Halobacteria--1:capture_domain_counter=d__Archaea--1||d__Bacteria--2:capture_family_counter=f__Natrialbaceae--1||f__Oscillospiraceae--1||f__Rhodovibrionaceae--1:capture_genus_counter=g__ER4--1||g__Halopiger_A--1||g__Limimonas--1:capture_order_counter=o__Halobacteriales--1||o__Kiloniellales--1||o__Oscillospirales--1:capture_phylum_counter=p__Firmicutes_A--1||p__Halobacteriota--1||p__Proteobacteria--1:capture_species_counter=s__ER4 sp015068395--1||s__Halopiger_A goleimassiliensis--1||s__Limimonas halophila--1:evalue_avg=5.9e-59:evalue_max=1.18e-58:evalue_min=3.63e-77:evalue_std=8.34386001800126e-59:evalue_sum=1.18e-58:gapopen_avg=1.5:gapopen_max=2.0:gapopen_min=1.0:gapopen_std=0.7071067811865476:gapopen_sum=3.0:gtdb_class_counter=:gtdb_domain_counter=:gtdb_family_counter=:gtdb_genus_counter=:gtdb_order_counter=:gtdb_phylum_counter=:gtdb_species_counter=:heptad_counter=MCP-44H--1||MCP-52H--1||MCP-64H--1:lbd_counter=:length_avg=128.0:length_max=151.0:length_min=105.0:length_std=32.526911934581186:length_sum=256.0:mismatch_avg=8.5:mismatch_max=16.0:mismatch_min=1.0:mismatch_std=10.606601717798213:mismatch_sum=17.0:name=N36254:qcovhsp_avg=99.65:qcovhsp_max=100.0:qcovhsp_min=99.3:qcovhsp_std=0.4949747468305853:qcovhsp_sum=199.3:qend_avg=128.0:qend_max=151.0:qend_min=105.0:qend_std=32.526911934581186:qend_sum=256.0:qstart_avg=1.5:qstart_max=2.0:qstart_min=1.0:qstart_std=0.7071067811865476:qstart_sum=3.0:ref_name_counter=GB_GCA_004193285.1_protein.faa_SECP01000044.1_30@PF00015_full_PFAM.275.438--1||RS_GCF_009649845.1_protein.faa_NZ_WJIE01000003.1_579@PF00015_full_PFAM.495.670--1:scovhsp_avg=74.44999999999999:scovhsp_max=85.1:scovhsp_min=63.8:scovhsp_std=15.061374439273461:scovhsp_sum=148.89999999999998:send_avg=152.0:send_max=155.0:send_min=149.0:send_std=4.242640687119285:send_sum=304.0:sstart_avg=26.5:sstart_max=52.0:sstart_min=1.0:sstart_std=36.062445840513924:sstart_sum=53.0])0.774:0.0044474[&&NHX:Sample_counter=rhiztom1--3||rhiztom2--1:Type_counter=capture--4:besthit_avg=91.46666666666665:besthit_max=98.1:besthit_min=87.4:besthit_std=5.7933870346571235:besthit_sum=274.4:bitscore_avg=220.33333333333334:bitscore_max=254.0:bitscore_min=179.0:bitscore_std=38.083242158898884:bitscore_sum=661.0:capture_class_counter=c__Alphaproteobacteria--2||c__Clostridia--1||c__Halobacteria--1:capture_domain_counter=d__Archaea--1||d__Bacteria--3:capture_family_counter=f__Hyphomicrobiaceae--1||f__Natrialbaceae--1||f__Oscillospiraceae--1||f__Rhodovibrionaceae--1:capture_genus_counter=g__AWTP1-13--1||g__ER4--1||g__Halopiger_A--1||g__Limimonas--1:capture_order_counter=o__Halobacteriales--1||o__Kiloniellales--1||o__Oscillospirales--1||o__Rhizobiales--1:capture_phylum_counter=p__Firmicutes_A--1||p__Halobacteriota--1||p__Proteobacteria--2:capture_species_counter=s__AWTP1-13 sp003963125--1||s__ER4 sp015068395--1||s__Halopiger_A goleimassiliensis--1||s__Limimonas halophila--1:evalue_avg=3.933333333333333e-59:evalue_max=1.18e-58:evalue_min=3.53e-87:evalue_std=6.812733176437584e-59:evalue_sum=1.18e-58:gapopen_avg=1.3333333333333333:gapopen_max=2.0:gapopen_min=1.0:gapopen_std=0.5773502691896257:gapopen_sum=4.0:gtdb_class_counter=:gtdb_domain_counter=:gtdb_family_counter=:gtdb_genus_counter=:gtdb_order_counter=:gtdb_phylum_counter=:gtdb_species_counter=:heptad_counter=MCP-44H--1||MCP-52H--1||MCP-64H--2:lbd_counter=:length_avg=139.33333333333334:length_max=162.0:length_min=105.0:length_std=30.23794525647094:length_sum=418.0:mismatch_avg=11.333333333333334:mismatch_max=17.0:mismatch_min=1.0:mismatch_std=8.962886439832502:mismatch_sum=34.0:name=N36255:qcovhsp_avg=99.56666666666666:qcovhsp_max=100.0:qcovhsp_min=99.3:qcovhsp_std=0.378593889720018:qcovhsp_sum=298.7:qend_avg=139.0:qend_max=161.0:qend_min=105.0:qend_std=29.866369046136157:qend_sum=417.0:qstart_avg=1.3333333333333333:qstart_max=2.0:qstart_min=1.0:qstart_std=0.5773502691896257:qstart_sum=4.0:ref_name_counter=GB_GCA_004193285.1_protein.faa_SECP01000044.1_30@PF00015_full_PFAM.275.438--1||RS_GCF_009649845.1_protein.faa_NZ_WJIE01000003.1_579@PF00015_full_PFAM.495.670--2:scovhsp_avg=80.49999999999999:scovhsp_max=92.6:scovhsp_min=63.8:scovhsp_std=14.940883508012503:scovhsp_sum=241.49999999999997:send_avg=155.33333333333334:send_max=162.0:send_min=149.0:send_std=6.506407098647712:send_sum=466.0:sstart_avg=18.0:sstart_max=52.0:sstart_min=1.0:sstart_std=29.444863728670914:sstart_sum=54.0])0:5e-09[&&NHX:Sample_counter=rhiztom1--7||rhiztom2--2:Type_counter=capture--9:besthit_avg=90.725:besthit_max=98.1:besthit_min=87.4:besthit_std=3.1571913377014584:besthit_sum=725.8:bitscore_avg=257.5:bitscore_max=281.0:bitscore_min=179.0:bitscore_std=36.93623849670827:bitscore_sum=2060.0:capture_class_counter=c__Alphaproteobacteria--2||c__Anaeroferrophillalia--1||c__Clostridia--4||c__Gammaproteobacteria--1||c__Halobacteria--1:capture_domain_counter=d__Archaea--1||d__Bacteria--8:capture_family_counter=f__Anaeroferrophillaceae--1||f__Burkholderiaceae--1||f__Hyphomicrobiaceae--1||f__Natrialbaceae--1||f__Oscillospiraceae--4||f__Rhodovibrionaceae--1:capture_genus_counter=g__AWTP1-13--1||g__ER4--4||g__Halopiger_A--1||g__JAFGAM01--1||g__Limimonas--1||g__Polaromonas--1:capture_order_counter=o__Anaeroferrophillales--1||o__Burkholderiales--1||o__Halobacteriales--1||o__Kiloniellales--1||o__Oscillospirales--4||o__Rhizobiales--1:capture_phylum_counter=p__Desulfobacterota_C--1||p__Firmicutes_A--4||p__Halobacteriota--1||p__Proteobacteria--3:capture_species_counter=s__AWTP1-13 sp003963125--1||s__ER4 sp015068395--4||s__Halopiger_A goleimassiliensis--1||s__JAFGAM01 sp016933675--1||s__Limimonas halophila--1||s__Polaromonas sp016185115--1:evalue_avg=1.475e-59:evalue_max=1.18e-58:evalue_min=8.77e-98:evalue_std=4.171930009000631e-59:evalue_sum=1.18e-58:gapopen_avg=0.5:gapopen_max=2.0:gapopen_min=0.0:gapopen_std=0.7559289460184544:gapopen_sum=4.0:gtdb_class_counter=:gtdb_domain_counter=:gtdb_family_counter=:gtdb_genus_counter=:gtdb_order_counter=:gtdb_phylum_counter=:gtdb_species_counter=:heptad_counter=MCP-44H--1||MCP-52H--1||MCP-64H--7:lbd_counter=:length_avg=161.375:length_max=175.0:length_min=105.0:length_std=24.389327291138756:length_sum=1291.0:mismatch_avg=14.875:mismatch_max=17.0:mismatch_min=1.0:mismatch_std=5.617256574927962:mismatch_sum=119.0:name=N36256:qcovhsp_avg=98.2375:qcovhsp_max=100.0:qcovhsp_min=95.6:qcovhsp_std=1.405029232029408:qcovhsp_sum=785.9:qend_avg=162.0:qend_max=178.0:qend_min=105.0:qend_std=24.87109624788237:qend_sum=1296.0:qstart_avg=1.875:qstart_max=4.0:qstart_min=1.0:qstart_std=1.3562026818605375:qstart_sum=15.0:ref_name_counter=GB_GCA_004193285.1_protein.faa_SECP01000044.1_30@PF00015_full_PFAM.275.438--1||RS_GCF_009649845.1_protein.faa_NZ_WJIE01000003.1_579@PF00015_full_PFAM.495.670--7:scovhsp_avg=92.55:scovhsp_max=100.0:scovhsp_min=63.8:scovhsp_std=12.786153224708139:scovhsp_sum=740.4:send_avg=167.375:send_max=175.0:send_min=149.0:send_std=10.582161539928544:send_sum=1339.0:sstart_avg=7.375:sstart_max=52.0:sstart_min=1.0:sstart_std=18.031222920256962:sstart_sum=59.0],(4acd37e2-eff8-4d92-9e9f-c5df2ef86749_6@MCPsignal.22.185:5e-09[&&NHX:Sample=rhiztom1:Type=capture:besthit=90.0:bitscore=257.0:capture_class=c__Clostridia:capture_domain=d__Bacteria:capture_family=f__Oscillospiraceae:capture_genus=g__ER4:capture_order=o__Oscillospirales:capture_phylum=p__Firmicutes_A:capture_species=s__ER4 sp015068395:evalue=1.56e-88:gapopen=0.0:heptad=MCP-44H:length=160.0:mismatch=16.0:qcovhsp=98.2:qend=163.0:qstart=4.0:ref_name=RS_GCF_009649845.1_protein.faa_NZ_WJIE01000003.1_579@PF00015_full_PFAM.495.670:scovhsp=91.4:send=160.0:sstart=1.0],(((((ceea9d66-fc4c-4c4a-9b41-9289624dbcfa_3@MCPsignal.9.176:0[&&NHX:Sample=rhiztom1:Type=capture:besthit=90.4:bitscore=266.0:capture_class=c__Clostridia:capture_domain=d__Bacteria:capture_family=f__Oscillospiraceae:capture_genus=g__ER4:capture_order=o__Oscillospirales:capture_phylum=p__Firmicutes_A:capture_species=s__ER4 sp015068395:evalue=4.05e-92:gapopen=0.0:heptad=MCP-64H:length=167.0:mismatch=16.0:qcovhsp=100.0:qend=167.0:qstart=1.0:ref_name=RS_GCF_009649845.1_protein.faa_NZ_WJIE01000003.1_579@PF00015_full_PFAM.495.670:scovhsp=95.4:send=167.0:sstart=1.0],530af65f-a230-46a2-88e4-cd021e7aea23_5@MCPsignal.195.362:0[&&NHX:Sample=rhiztom2:Type=capture:besthit=90.4:bitscore=266.0:capture_class=c__Anaeroferrophillalia:capture_domain=d__Bacteria:capture_family=f__Anaeroferrophillaceae:capture_genus=g__JAFGAM01:capture_order=o__Anaeroferrophillales:capture_phylum=p__Desulfobacterota_C:capture_species=s__JAFGAM01 sp016933675:evalue=4.05e-92:gapopen=0.0:heptad=MCP-64H:length=167.0:mismatch=16.0:qcovhsp=100.0:qend=167.0:qstart=1.0:ref_name=RS_GCF_009649845.1_protein.faa_NZ_WJIE01000003.1_579@PF00015_full_PFAM.495.670:scovhsp=95.4:send=167.0:sstart=1.0]):5e-09[&&NHX:Sample_counter=rhiztom1--1||rhiztom2--1:Type_counter=capture--2:besthit_avg=90.4:besthit_max=90.4:besthit_min=90.4:besthit_std=0.0:besthit_sum=180.8:bitscore_avg=266.0:bitscore_max=266.0:bitscore_min=266.0:bitscore_std=0.0:bitscore_sum=532.0:capture_class_counter=c__Anaeroferrophillalia--1||c__Clostridia--1:capture_domain_counter=d__Bacteria--2:capture_family_counter=f__Anaeroferrophillaceae--1||f__Oscillospiraceae--1:capture_genus_counter=g__ER4--1||g__JAFGAM01--1:capture_order_counter=o__Anaeroferrophillales--1||o__Oscillospirales--1:capture_phylum_counter=p__Desulfobacterota_C--1||p__Firmicutes_A--1:capture_species_counter=s__ER4 sp015068395--1||s__JAFGAM01 sp016933675--1:evalue_avg=4.05e-92:evalue_max=4.05e-92:evalue_min=4.05e-92:evalue_std=0.0:evalue_sum=8.1e-92:gapopen_avg=0.0:gapopen_max=0.0:gapopen_min=0.0:gapopen_std=0.0:gapopen_sum=0.0:gtdb_class_counter=:gtdb_domain_counter=:gtdb_family_counter=:gtdb_genus_counter=:gtdb_order_counter=:gtdb_phylum_counter=:gtdb_species_counter=:heptad_counter=MCP-64H--2:lbd_counter=:length_avg=167.0:length_max=167.0:length_min=167.0:length_std=0.0:length_sum=334.0:mismatch_avg=16.0:mismatch_max=16.0:mismatch_min=16.0:mismatch_std=0.0:mismatch_sum=32.0:name=N36260:qcovhsp_avg=100.0:qcovhsp_max=100.0:qcovhsp_min=100.0:qcovhsp_std=0.0:qcovhsp_sum=200.0:qend_avg=167.0:qend_max=167.0:qend_min=167.0:qend_std=0.0:qend_sum=334.0:qstart_avg=1.0:qstart_max=1.0:qstart_min=1.0:qstart_std=0.0:qstart_sum=2.0:ref_name_counter=RS_GCF_009649845.1_protein.faa_NZ_WJIE01000003.1_579@PF00015_full_PFAM.495.670--2:scovhsp_avg=95.4:scovhsp_max=95.4:scovhsp_min=95.4:scovhsp_std=0.0:scovhsp_sum=190.8:send_avg=167.0:send_max=167.0:send_min=167.0:send_std=0.0:send_sum=334.0:sstart_avg=1.0:sstart_max=1.0:sstart_min=1.0:sstart_std=0.0:sstart_sum=2.0],(ac2e0f84-35e1-5484-8874-56c463af074c_2@MCPsignal.201.277:0.0204996[&&NHX:Sample=rhizpot2:Type=capture:capture_class=c__Thermoleophilia:capture_domain=d__Bacteria:capture_family=f__Solirubrobacteraceae:capture_genus=g__Solirubrobacter:capture_order=o__Solirubrobacterales:capture_phylum=p__Actinobacteriota:capture_species=s__Solirubrobacter pauli:heptad=MCP-44H],866a3805-9545-4322-adfc-eccc8234308f_2@MCPsignal.173.353:5e-09[&&NHX:Sample=rhiztom1:Type=capture:besthit=90.3:bitscore=280.0:capture_class=c__Gammaproteobacteria:capture_domain=d__Bacteria:capture_family=f__Rhodocyclaceae:capture_genus=g__Thauera:capture_order=o__Burkholderiales:capture_phylum=p__Proteobacteria:capture_species=s__Thauera sp017997795:evalue=4.49e-97:gapopen=0.0:heptad=MCP-64H:length=175.0:mismatch=17.0:qcovhsp=97.2:qend=175.0:qstart=1.0:ref_name=RS_GCF_009649845.1_protein.faa_NZ_WJIE01000003.1_579@PF00015_full_PFAM.495.670:scovhsp=100.0:send=175.0:sstart=1.0])0:5e-09[&&NHX:Sample_counter=rhizpot2--1||rhiztom1--1:Type_counter=capture--2:besthit_avg=90.3:besthit_max=90.3:besthit_min=90.3:besthit_std=0:besthit_sum=90.3:bitscore_avg=280.0:bitscore_max=280.0:bitscore_min=280.0:bitscore_std=0:bitscore_sum=280.0:capture_class_counter=c__Gammaproteobacteria--1||c__Thermoleophilia--1:capture_domain_counter=d__Bacteria--2:capture_family_counter=f__Rhodocyclaceae--1||f__Solirubrobacteraceae--1:capture_genus_counter=g__Solirubrobacter--1||g__Thauera--1:capture_order_counter=o__Burkholderiales--1||o__Solirubrobacterales--1:capture_phylum_counter=p__Actinobacteriota--1||p__Proteobacteria--1:capture_species_counter=s__Solirubrobacter pauli--1||s__Thauera sp017997795--1:evalue_avg=4.49e-97:evalue_max=4.49e-97:evalue_min=4.49e-97:evalue_std=0:evalue_sum=4.49e-97:gapopen_avg=0.0:gapopen_max=0.0:gapopen_min=0.0:gapopen_std=0:gapopen_sum=0.0:gtdb_class_counter=:gtdb_domain_counter=:gtdb_family_counter=:gtdb_genus_counter=:gtdb_order_counter=:gtdb_phylum_counter=:gtdb_species_counter=:heptad_counter=MCP-44H--1||MCP-64H--1:lbd_counter=:length_avg=175.0:length_max=175.0:length_min=175.0:length_std=0:length_sum=175.0:mismatch_avg=17.0:mismatch_max=17.0:mismatch_min=17.0:mismatch_std=0:mismatch_sum=17.0:name=N36263:qcovhsp_avg=97.2:qcovhsp_max=97.2:qcovhsp_min=97.2:qcovhsp_std=0:qcovhsp_sum=97.2:qend_avg=175.0:qend_max=175.0:qend_min=175.0:qend_std=0:qend_sum=175.0:qstart_avg=1.0:qstart_max=1.0:qstart_min=1.0:qstart_std=0:qstart_sum=1.0:ref_name_counter=RS_GCF_009649845.1_protein.faa_NZ_WJIE01000003.1_579@PF00015_full_PFAM.495.670--1:scovhsp_avg=100.0:scovhsp_max=100.0:scovhsp_min=100.0:scovhsp_std=0:scovhsp_sum=100.0:send_avg=175.0:send_max=175.0:send_min=175.0:send_std=0:send_sum=175.0:sstart_avg=1.0:sstart_max=1.0:sstart_min=1.0:sstart_std=0:sstart_sum=1.0])0:5e-09[&&NHX:Sample_counter=rhizpot2--1||rhiztom1--2||rhiztom2--1:Type_counter=capture--4:besthit_avg=90.36666666666667:besthit_max=90.4:besthit_min=90.3:besthit_std=0.0577350269189675:besthit_sum=271.1:bitscore_avg=270.6666666666667:bitscore_max=280.0:bitscore_min=266.0:bitscore_std=8.082903768654761:bitscore_sum=812.0:capture_class_counter=c__Anaeroferrophillalia--1||c__Clostridia--1||c__Gammaproteobacteria--1||c__Thermoleophilia--1:capture_domain_counter=d__Bacteria--4:capture_family_counter=f__Anaeroferrophillaceae--1||f__Oscillospiraceae--1||f__Rhodocyclaceae--1||f__Solirubrobacteraceae--1:capture_genus_counter=g__ER4--1||g__JAFGAM01--1||g__Solirubrobacter--1||g__Thauera--1:capture_order_counter=o__Anaeroferrophillales--1||o__Burkholderiales--1||o__Oscillospirales--1||o__Solirubrobacterales--1:capture_phylum_counter=p__Actinobacteriota--1||p__Desulfobacterota_C--1||p__Firmicutes_A--1||p__Proteobacteria--1:capture_species_counter=s__ER4 sp015068395--1||s__JAFGAM01 sp016933675--1||s__Solirubrobacter pauli--1||s__Thauera sp017997795--1:evalue_avg=2.7000149666666666e-92:evalue_max=4.05e-92:evalue_min=4.49e-97:evalue_std=2.3382426671908976e-92:evalue_sum=8.1000449e-92:gapopen_avg=0.0:gapopen_max=0.0:gapopen_min=0.0:gapopen_std=0.0:gapopen_sum=0.0:gtdb_class_counter=:gtdb_domain_counter=:gtdb_family_counter=:gtdb_genus_counter=:gtdb_order_counter=:gtdb_phylum_counter=:gtdb_species_counter=:heptad_counter=MCP-44H--1||MCP-64H--3:lbd_counter=:length_avg=169.66666666666666:length_max=175.0:length_min=167.0:length_std=4.618802153517007:length_sum=509.0:mismatch_avg=16.333333333333332:mismatch_max=17.0:mismatch_min=16.0:mismatch_std=0.5773502691896258:mismatch_sum=49.0:name=N36264:qcovhsp_avg=99.06666666666666:qcovhsp_max=100.0:qcovhsp_min=97.2:qcovhsp_std=1.6165807537309507:qcovhsp_sum=297.2:qend_avg=169.66666666666666:qend_max=175.0:qend_min=167.0:qend_std=4.618802153517007:qend_sum=509.0:qstart_avg=1.0:qstart_max=1.0:qstart_min=1.0:qstart_std=0.0:qstart_sum=3.0:ref_name_counter=RS_GCF_009649845.1_protein.faa_NZ_WJIE01000003.1_579@PF00015_full_PFAM.495.670--3:scovhsp_avg=96.93333333333334:scovhsp_max=100.0:scovhsp_min=95.4:scovhsp_std=2.655811238272275:scovhsp_sum=290.8:send_avg=169.66666666666666:send_max=175.0:send_min=167.0:send_std=4.618802153517007:send_sum=509.0:sstart_avg=1.0:sstart_max=1.0:sstart_min=1.0:sstart_std=0.0:sstart_sum=3.0],e9bb5ff5-9f58-4dd5-a683-f4e6d15c7bb4_1@MCPsignal.121.302:0.0156326[&&NHX:Sample=rhiztom1:Type=capture:besthit=88.6:bitscore=270.0:capture_class=c__Clostridia:capture_domain=d__Bacteria:capture_family=f__Oscillospiraceae:capture_genus=g__ER4:capture_order=o__Oscillospirales:capture_phylum=p__Firmicutes_A:capture_species=s__ER4 sp015068395:evalue=2.12e-93:gapopen=1.0:heptad=MCP-64H:length=175.0:mismatch=19.0:qcovhsp=96.7:qend=175.0:qstart=1.0:ref_name=RS_GCF_009649845.1_protein.faa_NZ_WJIE01000003.1_579@PF00015_full_PFAM.495.670:scovhsp=99.4:send=174.0:sstart=1.0])0:5e-09[&&NHX:Sample_counter=rhizpot2--1||rhiztom1--3||rhiztom2--1:Type_counter=capture--5:besthit_avg=89.92500000000001:besthit_max=90.4:besthit_min=88.6:besthit_std=0.8845903006477112:besthit_sum=359.70000000000005:bitscore_avg=270.5:bitscore_max=280.0:bitscore_min=266.0:bitscore_std=6.60807586719967:bitscore_sum=1082.0:capture_class_counter=c__Anaeroferrophillalia--1||c__Clostridia--2||c__Gammaproteobacteria--1||c__Thermoleophilia--1:capture_domain_counter=d__Bacteria--5:capture_family_counter=f__Anaeroferrophillaceae--1||f__Oscillospiraceae--2||f__Rhodocyclaceae--1||f__Solirubrobacteraceae--1:capture_genus_counter=g__ER4--2||g__JAFGAM01--1||g__Solirubrobacter--1||g__Thauera--1:capture_order_counter=o__Anaeroferrophillales--1||o__Burkholderiales--1||o__Oscillospirales--2||o__Solirubrobacterales--1:capture_phylum_counter=p__Actinobacteriota--1||p__Desulfobacterota_C--1||p__Firmicutes_A--2||p__Proteobacteria--1:capture_species_counter=s__ER4 sp015068395--2||s__JAFGAM01 sp016933675--1||s__Solirubrobacter pauli--1||s__Thauera sp017997795--1:evalue_avg=2.078011225e-92:evalue_max=4.05e-92:evalue_min=4.49e-97:evalue_std=2.278700023925338e-92:evalue_sum=8.3120449e-92:gapopen_avg=0.25:gapopen_max=1.0:gapopen_min=0.0:gapopen_std=0.5:gapopen_sum=1.0:gtdb_class_counter=:gtdb_domain_counter=:gtdb_family_counter=:gtdb_genus_counter=:gtdb_order_counter=:gtdb_phylum_counter=:gtdb_species_counter=:heptad_counter=MCP-44H--1||MCP-64H--4:lbd_counter=:length_avg=171.0:length_max=175.0:length_min=167.0:length_std=4.618802153517006:length_sum=684.0:mismatch_avg=17.0:mismatch_max=19.0:mismatch_min=16.0:mismatch_std=1.4142135623730951:mismatch_sum=68.0:name=N36266:qcovhsp_avg=98.475:qcovhsp_max=100.0:qcovhsp_min=96.7:qcovhsp_std=1.772709790123582:qcovhsp_sum=393.9:qend_avg=171.0:qend_max=175.0:qend_min=167.0:qend_std=4.618802153517006:qend_sum=684.0:qstart_avg=1.0:qstart_max=1.0:qstart_min=1.0:qstart_std=0.0:qstart_sum=4.0:ref_name_counter=RS_GCF_009649845.1_protein.faa_NZ_WJIE01000003.1_579@PF00015_full_PFAM.495.670--4:scovhsp_avg=97.55000000000001:scovhsp_max=100.0:scovhsp_min=95.4:scovhsp_std=2.4946609656090195:scovhsp_sum=390.20000000000005:send_avg=170.75:send_max=175.0:send_min=167.0:send_std=4.349329450233296:send_sum=683.0:sstart_avg=1.0:sstart_max=1.0:sstart_min=1.0:sstart_std=0.0:sstart_sum=4.0],(3cbc84ac-d79e-4446-a009-9a08c498b891_1@MCPsignal.52.203:0.00510985[&&NHX:Sample=rhiztom2:Type=capture:besthit=93.4:bitscore=243.0:capture_class=c__Gammaproteobacteria:capture_domain=d__Bacteria:capture_family=f__Burkholderiaceae:capture_genus=g__Polaromonas:capture_order=o__Burkholderiales:capture_phylum=p__Proteobacteria:capture_species=s__Polaromonas sp016185115:evalue=3.19e-83:gapopen=1.0:heptad=MCP-44H:length=151.0:mismatch=9.0:qcovhsp=99.3:qend=151.0:qstart=2.0:ref_name=RS_GCF_004135735.1_protein.faa_NZ_CP012670.1_7986@PF00015_full_PFAM.388.555:scovhsp=90.4:send=151.0:sstart=1.0],(((4bc4645a-39f4-4d0d-b40e-6368bacdd232_5@MCPsignal.96.245:5e-09[&&NHX:Sample=rhiztom2:Type=capture:besthit=89.3:bitscore=239.0:capture_class=c__Anaeroferrophillalia:capture_domain=d__Bacteria:capture_family=f__Anaeroferrophillaceae:capture_genus=g__JAFGAM01:capture_order=o__Anaeroferrophillales:capture_phylum=p__Desulfobacterota_C:capture_species=s__JAFGAM01 sp016933675:evalue=1.28e-81:gapopen=0.0:heptad=MCP-44H:length=149.0:mismatch=16.0:qcovhsp=100.0:qend=149.0:qstart=1.0:ref_name=RS_GCF_009649845.1_protein.faa_NZ_WJIE01000003.1_579@PF00015_full_PFAM.495.670:scovhsp=85.1:send=149.0:sstart=1.0],(((3be7b91e-56c2-400e-a094-07c4fe9130c9_5@MCPsignal.96.264:5e-09[&&NHX:Sample=rhiztom1:Type=capture:besthit=90.2:bitscore=262.0:capture_class=c__Clostridia:capture_domain=d__Bacteria:capture_family=f__Oscillospiraceae:capture_genus=g__ER4:capture_order=o__Oscillospirales:capture_phylum=p__Firmicutes_A:capture_species=s__ER4 sp015068395:evalue=2.83e-90:gapopen=0.0:heptad=MCP-64H:length=164.0:mismatch=16.0:qcovhsp=97.6:qend=164.0:qstart=1.0:ref_name=RS_GCF_009649845.1_protein.faa_NZ_WJIE01000003.1_579@PF00015_full_PFAM.495.670:scovhsp=93.7:send=164.0:sstart=1.0],(23a39d9a-34bc-4c0a-bfe4-a87ee63e2cde_2@MCPsignal.24.112:0.0374579[&&NHX:Sample=rhiztom2:Type=capture:besthit=96.6:bitscore=150.0:capture_class=c__Halobacteria:capture_domain=d__Archaea:capture_family=f__Natrialbaceae:capture_genus=g__Halopiger_A:capture_order=o__Halobacteriales:capture_phylum=p__Halobacteriota:capture_species=s__Halopiger_A goleimassiliensis:evalue=7.47e-48:gapopen=0.0:heptad=MCP-52H:length=87.0:mismatch=3.0:qcovhsp=98.9:qend=88.0:qstart=2.0:ref_name=GB_GCA_004193285.1_protein.faa_SECP01000044.1_30@PF00015_full_PFAM.275.438:scovhsp=53.4:send=136.0:sstart=50.0],9e978487-1ca4-47bc-8de2-63ce3d412071_4@MCPsignal.72.245:0.0566723[&&NHX:Sample=rhiztom1:Type=capture:besthit=89.0:bitscore=267.0:capture_class=c__Clostridia:capture_domain=d__Bacteria:capture_family=f__Oscillospiraceae:capture_genus=g__ER4:capture_order=o__Oscillospirales:capture_phylum=p__Firmicutes_A:capture_species=s__ER4 sp015068395:evalue=3.62e-92:gapopen=1.0:heptad=MCP-64H:length=173.0:mismatch=18.0:qcovhsp=100.0:qend=173.0:qstart=1.0:ref_name=RS_GCF_009649845.1_protein.faa_NZ_WJIE01000003.1_579@PF00015_full_PFAM.495.670:scovhsp=98.3:send=173.0:sstart=2.0])0:1.3e-08[&&NHX:Sample_counter=rhiztom1--1||rhiztom2--1:Type_counter=capture--2:besthit_avg=92.8:besthit_max=96.6:besthit_min=89.0:besthit_std=5.374011537017757:besthit_sum=185.6:bitscore_avg=208.5:bitscore_max=267.0:bitscore_min=150.0:bitscore_std=82.73149339882606:bitscore_sum=417.0:capture_class_counter=c__Clostridia--1||c__Halobacteria--1:capture_domain_counter=d__Archaea--1||d__Bacteria--1:capture_family_counter=f__Natrialbaceae--1||f__Oscillospiraceae--1:capture_genus_counter=g__ER4--1||g__Halopiger_A--1:capture_order_counter=o__Halobacteriales--1||o__Oscillospirales--1:capture_phylum_counter=p__Firmicutes_A--1||p__Halobacteriota--1:capture_species_counter=s__ER4 sp015068395--1||s__Halopiger_A goleimassiliensis--1:evalue_avg=3.735e-48:evalue_max=7.47e-48:evalue_min=3.62e-92:evalue_std=5.2820876554635105e-48:evalue_sum=7.47e-48:gapopen_avg=0.5:gapopen_max=1.0:gapopen_min=0.0:gapopen_std=0.7071067811865476:gapopen_sum=1.0:gtdb_class_counter=:gtdb_domain_counter=:gtdb_family_counter=:gtdb_genus_counter=:gtdb_order_counter=:gtdb_phylum_counter=:gtdb_species_counter=:heptad_counter=MCP-52H--1||MCP-64H--1:lbd_counter=:length_avg=130.0:length_max=173.0:length_min=87.0:length_std=60.81118318204309:length_sum=260.0:mismatch_avg=10.5:mismatch_max=18.0:mismatch_min=3.0:mismatch_std=10.606601717798213:mismatch_sum=21.0:name=N36272:qcovhsp_avg=99.45:qcovhsp_max=100.0:qcovhsp_min=98.9:qcovhsp_std=0.7778174593051983:qcovhsp_sum=198.9:qend_avg=130.5:qend_max=173.0:qend_min=88.0:qend_std=60.10407640085654:qend_sum=261.0:qstart_avg=1.5:qstart_max=2.0:qstart_min=1.0:qstart_std=0.7071067811865476:qstart_sum=3.0:ref_name_counter=GB_GCA_004193285.1_protein.faa_SECP01000044.1_30@PF00015_full_PFAM.275.438--1||RS_GCF_009649845.1_protein.faa_NZ_WJIE01000003.1_579@PF00015_full_PFAM.495.670--1:scovhsp_avg=75.85:scovhsp_max=98.3:scovhsp_min=53.4:scovhsp_std=31.74909447527598:scovhsp_sum=151.7:send_avg=154.5:send_max=173.0:send_min=136.0:send_std=26.16295090390226:send_sum=309.0:sstart_avg=26.0:sstart_max=50.0:sstart_min=2.0:sstart_std=33.94112549695428:sstart_sum=52.0])0.246:1.8e-08[&&NHX:Sample_counter=rhiztom1--2||rhiztom2--1:Type_counter=capture--3:besthit_avg=91.93333333333334:besthit_max=96.6:besthit_min=89.0:besthit_std=4.0857475856118795:besthit_sum=275.8:bitscore_avg=226.33333333333334:bitscore_max=267.0:bitscore_min=150.0:bitscore_std=66.15386106141753:bitscore_sum=679.0:capture_class_counter=c__Clostridia--2||c__Halobacteria--1:capture_domain_counter=d__Archaea--1||d__Bacteria--2:capture_family_counter=f__Natrialbaceae--1||f__Oscillospiraceae--2:capture_genus_counter=g__ER4--2||g__Halopiger_A--1:capture_order_counter=o__Halobacteriales--1||o__Oscillospirales--2:capture_phylum_counter=p__Firmicutes_A--2||p__Halobacteriota--1:capture_species_counter=s__ER4 sp015068395--2||s__Halopiger_A goleimassiliensis--1:evalue_avg=2.4900000000000003e-48:evalue_max=7.47e-48:evalue_min=3.62e-92:evalue_std=4.312806510846505e-48:evalue_sum=7.47e-48:gapopen_avg=0.3333333333333333:gapopen_max=1.0:gapopen_min=0.0:gapopen_std=0.5773502691896258:gapopen_sum=1.0:gtdb_class_counter=:gtdb_domain_counter=:gtdb_family_counter=:gtdb_genus_counter=:gtdb_order_counter=:gtdb_phylum_counter=:gtdb_species_counter=:heptad_counter=MCP-52H--1||MCP-64H--2:lbd_counter=:length_avg=141.33333333333334:length_max=173.0:length_min=87.0:length_std=47.26873526268006:length_sum=424.0:mismatch_avg=12.333333333333334:mismatch_max=18.0:mismatch_min=3.0:mismatch_std=8.144527815247077:mismatch_sum=37.0:name=N36273:qcovhsp_avg=98.83333333333333:qcovhsp_max=100.0:qcovhsp_min=97.6:qcovhsp_std=1.2013880860626764:qcovhsp_sum=296.5:qend_avg=141.66666666666666:qend_max=173.0:qend_min=88.0:qend_std=46.69403959107986:qend_sum=425.0:qstart_avg=1.3333333333333333:qstart_max=2.0:qstart_min=1.0:qstart_std=0.5773502691896257:qstart_sum=4.0:ref_name_counter=GB_GCA_004193285.1_protein.faa_SECP01000044.1_30@PF00015_full_PFAM.275.438--1||RS_GCF_009649845.1_protein.faa_NZ_WJIE01000003.1_579@PF00015_full_PFAM.495.670--2:scovhsp_avg=81.8:scovhsp_max=98.3:scovhsp_min=53.4:scovhsp_std=24.70242903036056:scovhsp_sum=245.39999999999998:send_avg=157.66666666666666:send_max=173.0:send_min=136.0:send_std=19.295940851208403:send_sum=473.0:sstart_avg=17.666666666666668:sstart_max=50.0:sstart_min=1.0:sstart_std=28.00595174839329:sstart_sum=53.0],(806db42f-198c-4ca3-a066-f48f5d57fba2_4@MCPsignal.172.332:0[&&NHX:Sample=rhiztom1:Type=capture:besthit=90.0:bitscore=257.0:capture_class=c__Clostridia:capture_domain=d__Bacteria:capture_family=f__Oscillospiraceae:capture_genus=g__ER4:capture_order=o__Oscillospirales:capture_phylum=p__Firmicutes_A:capture_species=s__ER4 sp015068395:evalue=1.97e-88:gapopen=0.0:heptad=MCP-44H:length=160.0:mismatch=16.0:qcovhsp=100.0:qend=160.0:qstart=1.0:ref_name=RS_GCF_009649845.1_protein.faa_NZ_WJIE01000003.1_579@PF00015_full_PFAM.495.670:scovhsp=91.4:send=160.0:sstart=1.0],7604c7c2-c0c4-4d41-b813-4533ce20a493_3@MCPsignal.223.383:0[&&NHX:Sample=rhiztom2:Type=capture:besthit=90.0:bitscore=257.0:capture_class=c__Anaeroferrophillalia:capture_domain=d__Bacteria:capture_family=f__Anaeroferrophillaceae:capture_genus=g__JAFGAM01:capture_order=o__Anaeroferrophillales:capture_phylum=p__Desulfobacterota_C:capture_species=s__JAFGAM01 sp016933675:evalue=1.97e-88:gapopen=0.0:heptad=MCP-44H:length=160.0:mismatch=16.0:qcovhsp=100.0:qend=160.0:qstart=1.0:ref_name=RS_GCF_009649845.1_protein.faa_NZ_WJIE01000003.1_579@PF00015_full_PFAM.495.670:scovhsp=91.4:send=160.0:sstart=1.0]):5e-09[&&NHX:Sample_counter=rhiztom1--1||rhiztom2--1:Type_counter=capture--2:besthit_avg=90.0:besthit_max=90.0:besthit_min=90.0:besthit_std=0.0:besthit_sum=180.0:bitscore_avg=257.0:bitscore_max=257.0:bitscore_min=257.0:bitscore_std=0.0:bitscore_sum=514.0:capture_class_counter=c__Anaeroferrophillalia--1||c__Clostridia--1:capture_domain_counter=d__Bacteria--2:capture_family_counter=f__Anaeroferrophillaceae--1||f__Oscillospiraceae--1:capture_genus_counter=g__ER4--1||g__JAFGAM01--1:capture_order_counter=o__Anaeroferrophillales--1||o__Oscillospirales--1:capture_phylum_counter=p__Desulfobacterota_C--1||p__Firmicutes_A--1:capture_species_counter=s__ER4 sp015068395--1||s__JAFGAM01 sp016933675--1:evalue_avg=1.97e-88:evalue_max=1.97e-88:evalue_min=1.97e-88:evalue_std=0.0:evalue_sum=3.94e-88:gapopen_avg=0.0:gapopen_max=0.0:gapopen_min=0.0:gapopen_std=0.0:gapopen_sum=0.0:gtdb_class_counter=:gtdb_domain_counter=:gtdb_family_counter=:gtdb_genus_counter=:gtdb_order_counter=:gtdb_phylum_counter=:gtdb_species_counter=:heptad_counter=MCP-44H--2:lbd_counter=:length_avg=160.0:length_max=160.0:length_min=160.0:length_std=0.0:length_sum=320.0:mismatch_avg=16.0:mismatch_max=16.0:mismatch_min=16.0:mismatch_std=0.0:mismatch_sum=32.0:name=N36276:qcovhsp_avg=100.0:qcovhsp_max=100.0:qcovhsp_min=100.0:qcovhsp_std=0.0:qcovhsp_sum=200.0:qend_avg=160.0:qend_max=160.0:qend_min=160.0:qend_std=0.0:qend_sum=320.0:qstart_avg=1.0:qstart_max=1.0:qstart_min=1.0:qstart_std=0.0:qstart_sum=2.0:ref_name_counter=RS_GCF_009649845.1_protein.faa_NZ_WJIE01000003.1_579@PF00015_full_PFAM.495.670--2:scovhsp_avg=91.4:scovhsp_max=91.4:scovhsp_min=91.4:scovhsp_std=0.0:scovhsp_sum=182.8:send_avg=160.0:send_max=160.0:send_min=160.0:send_std=0.0:send_sum=320.0:sstart_avg=1.0:sstart_max=1.0:sstart_min=1.0:sstart_std=0.0:sstart_sum=2.0])0.631:1.8e-08[&&NHX:Sample_counter=rhiztom1--3||rhiztom2--2:Type_counter=capture--5:besthit_avg=91.16:besthit_max=96.6:besthit_min=89.0:besthit_std=3.0770115371899376:besthit_sum=455.8:bitscore_avg=238.6:bitscore_max=267.0:bitscore_min=150.0:bitscore_std=49.70211263115482:bitscore_sum=1193.0:capture_class_counter=c__Anaeroferrophillalia--1||c__Clostridia--3||c__Halobacteria--1:capture_domain_counter=d__Archaea--1||d__Bacteria--4:capture_family_counter=f__Anaeroferrophillaceae--1||f__Natrialbaceae--1||f__Oscillospiraceae--3:capture_genus_counter=g__ER4--3||g__Halopiger_A--1||g__JAFGAM01--1:capture_order_counter=o__Anaeroferrophillales--1||o__Halobacteriales--1||o__Oscillospirales--3:capture_phylum_counter=p__Desulfobacterota_C--1||p__Firmicutes_A--3||p__Halobacteriota--1:capture_species_counter=s__ER4 sp015068395--3||s__Halopiger_A goleimassiliensis--1||s__JAFGAM01 sp016933675--1:evalue_avg=1.494e-48:evalue_max=7.47e-48:evalue_min=3.62e-92:evalue_std=3.340685558384686e-48:evalue_sum=7.47e-48:gapopen_avg=0.2:gapopen_max=1.0:gapopen_min=0.0:gapopen_std=0.447213595499958:gapopen_sum=1.0:gtdb_class_counter=:gtdb_domain_counter=:gtdb_family_counter=:gtdb_genus_counter=:gtdb_order_counter=:gtdb_phylum_counter=:gtdb_species_counter=:heptad_counter=MCP-44H--2||MCP-52H--1||MCP-64H--2:lbd_counter=:length_avg=148.8:length_max=173.0:length_min=87.0:length_std=34.95282535074954:length_sum=744.0:mismatch_avg=13.8:mismatch_max=18.0:mismatch_min=3.0:mismatch_std=6.099180272790763:mismatch_sum=69.0:name=N36277:qcovhsp_avg=99.3:qcovhsp_max=100.0:qcovhsp_min=97.6:qcovhsp_std=1.0630145812734666:qcovhsp_sum=496.5:qend_avg=149.0:qend_max=173.0:qend_min=88.0:qend_std=34.51086785347479:qend_sum=745.0:qstart_avg=1.2:qstart_max=2.0:qstart_min=1.0:qstart_std=0.44721359549995804:qstart_sum=6.0:ref_name_counter=GB_GCA_004193285.1_protein.faa_SECP01000044.1_30@PF00015_full_PFAM.275.438--1||RS_GCF_009649845.1_protein.faa_NZ_WJIE01000003.1_579@PF00015_full_PFAM.495.670--4:scovhsp_avg=85.64:scovhsp_max=98.3:scovhsp_min=53.4:scovhsp_std=18.241518577136063:scovhsp_sum=428.2:send_avg=158.6:send_max=173.0:send_min=136.0:send_std=13.70401401050072:send_sum=793.0:sstart_avg=11.0:sstart_max=50.0:sstart_min=1.0:sstart_std=21.805962487356524:sstart_sum=55.0],a7211513-93e2-4a1f-b91f-48bf358d4a64_2@MCPsignal.154.319:0.0137466[&&NHX:Sample=rhiztom2:Type=capture:besthit=88.4:bitscore=257.0:capture_class=c__Gammaproteobacteria:capture_domain=d__Bacteria:capture_family=f__Burkholderiaceae:capture_genus=g__Polaromonas:capture_order=o__Burkholderiales:capture_phylum=p__Proteobacteria:capture_species=s__Polaromonas sp016185115:evalue=2.4e-88:gapopen=0.0:heptad=MCP-64H:length=164.0:mismatch=19.0:qcovhsp=99.4:qend=164.0:qstart=1.0:ref_name=RS_GCF_009649845.1_protein.faa_NZ_WJIE01000003.1_579@PF00015_full_PFAM.495.670:scovhsp=93.7:send=164.0:sstart=1.0])0:1.3e-08[&&NHX:Sample_counter=rhiztom1--3||rhiztom2--3:Type_counter=capture--6:besthit_avg=90.7:besthit_max=96.6:besthit_min=88.4:besthit_std=2.9738863461806977:besthit_sum=544.2:bitscore_avg=241.66666666666666:bitscore_max=267.0:bitscore_min=150.0:bitscore_std=45.08510470950097:bitscore_sum=1450.0:capture_class_counter=c__Anaeroferrophillalia--1||c__Clostridia--3||c__Gammaproteobacteria--1||c__Halobacteria--1:capture_domain_counter=d__Archaea--1||d__Bacteria--5:capture_family_counter=f__Anaeroferrophillaceae--1||f__Burkholderiaceae--1||f__Natrialbaceae--1||f__Oscillospiraceae--3:capture_genus_counter=g__ER4--3||g__Halopiger_A--1||g__JAFGAM01--1||g__Polaromonas--1:capture_order_counter=o__Anaeroferrophillales--1||o__Burkholderiales--1||o__Halobacteriales--1||o__Oscillospirales--3:capture_phylum_counter=p__Desulfobacterota_C--1||p__Firmicutes_A--3||p__Halobacteriota--1||p__Proteobacteria--1:capture_species_counter=s__ER4 sp015068395--3||s__Halopiger_A goleimassiliensis--1||s__JAFGAM01 sp016933675--1||s__Polaromonas sp016185115--1:evalue_avg=1.2450000000000001e-48:evalue_max=7.47e-48:evalue_min=3.62e-92:evalue_std=3.049614729765057e-48:evalue_sum=7.47e-48:gapopen_avg=0.16666666666666666:gapopen_max=1.0:gapopen_min=0.0:gapopen_std=0.408248290463863:gapopen_sum=1.0:gtdb_class_counter=:gtdb_domain_counter=:gtdb_family_counter=:gtdb_genus_counter=:gtdb_order_counter=:gtdb_phylum_counter=:gtdb_species_counter=:heptad_counter=MCP-44H--2||MCP-52H--1||MCP-64H--3:lbd_counter=:length_avg=151.33333333333334:length_max=173.0:length_min=87.0:length_std=31.872663313044097:length_sum=908.0:mismatch_avg=14.666666666666666:mismatch_max=19.0:mismatch_min=3.0:mismatch_std=5.853773711604051:mismatch_sum=88.0:name=N36279:qcovhsp_avg=99.31666666666666:qcovhsp_max=100.0:qcovhsp_min=97.6:qcovhsp_std=0.951665207237645:qcovhsp_sum=595.9:qend_avg=151.5:qend_max=173.0:qend_min=88.0:qend_std=31.469032396945412:qend_sum=909.0:qstart_avg=1.1666666666666667:qstart_max=2.0:qstart_min=1.0:qstart_std=0.408248290463863:qstart_sum=7.0:ref_name_counter=GB_GCA_004193285.1_protein.faa_SECP01000044.1_30@PF00015_full_PFAM.275.438--1||RS_GCF_009649845.1_protein.faa_NZ_WJIE01000003.1_579@PF00015_full_PFAM.495.670--5:scovhsp_avg=86.98333333333333:scovhsp_max=98.3:scovhsp_min=53.4:scovhsp_std=16.64420820185408:scovhsp_sum=521.9:send_avg=159.5:send_max=173.0:send_min=136.0:send_std=12.45391504708459:send_sum=957.0:sstart_avg=9.333333333333334:sstart_max=50.0:sstart_min=1.0:sstart_std=19.92653172698818:sstart_sum=56.0])0.015:1.8e-08[&&NHX:Sample_counter=rhiztom1--3||rhiztom2--4:Type_counter=capture--7:besthit_avg=90.5:besthit_max=96.6:besthit_min=88.4:besthit_std=2.7658633371878634:besthit_sum=633.5:bitscore_avg=241.28571428571428:bitscore_max=267.0:bitscore_min=150.0:bitscore_std=41.169221050497924:bitscore_sum=1689.0:capture_class_counter=c__Anaeroferrophillalia--2||c__Clostridia--3||c__Gammaproteobacteria--1||c__Halobacteria--1:capture_domain_counter=d__Archaea--1||d__Bacteria--6:capture_family_counter=f__Anaeroferrophillaceae--2||f__Burkholderiaceae--1||f__Natrialbaceae--1||f__Oscillospiraceae--3:capture_genus_counter=g__ER4--3||g__Halopiger_A--1||g__JAFGAM01--2||g__Polaromonas--1:capture_order_counter=o__Anaeroferrophillales--2||o__Burkholderiales--1||o__Halobacteriales--1||o__Oscillospirales--3:capture_phylum_counter=p__Desulfobacterota_C--2||p__Firmicutes_A--3||p__Halobacteriota--1||p__Proteobacteria--1:capture_species_counter=s__ER4 sp015068395--3||s__Halopiger_A goleimassiliensis--1||s__JAFGAM01 sp016933675--2||s__Polaromonas sp016185115--1:evalue_avg=1.0671428571428572e-48:evalue_max=7.47e-48:evalue_min=3.62e-92:evalue_std=2.8233946133789276e-48:evalue_sum=7.47e-48:gapopen_avg=0.14285714285714285:gapopen_max=1.0:gapopen_min=0.0:gapopen_std=0.37796447300922725:gapopen_sum=1.0:gtdb_class_counter=:gtdb_domain_counter=:gtdb_family_counter=:gtdb_genus_counter=:gtdb_order_counter=:gtdb_phylum_counter=:gtdb_species_counter=:heptad_counter=MCP-44H--3||MCP-52H--1||MCP-64H--3:lbd_counter=:length_avg=151.0:length_max=173.0:length_min=87.0:length_std=29.10899059282773:length_sum=1057.0:mismatch_avg=14.857142857142858:mismatch_max=19.0:mismatch_min=3.0:mismatch_std=5.3674504012169315:mismatch_sum=104.0:name=N36280:qcovhsp_avg=99.41428571428571:qcovhsp_max=100.0:qcovhsp_min=97.6:qcovhsp_std=0.9063269671749671:qcovhsp_sum=695.9:qend_avg=151.14285714285714:qend_max=173.0:qend_min=88.0:qend_std=28.74270093680928:qend_sum=1058.0:qstart_avg=1.1428571428571428:qstart_max=2.0:qstart_min=1.0:qstart_std=0.3779644730092273:qstart_sum=8.0:ref_name_counter=GB_GCA_004193285.1_protein.faa_SECP01000044.1_30@PF00015_full_PFAM.275.438--1||RS_GCF_009649845.1_protein.faa_NZ_WJIE01000003.1_579@PF00015_full_PFAM.495.670--6:scovhsp_avg=86.7142857142857:scovhsp_max=98.3:scovhsp_min=53.4:scovhsp_std=15.210679205898796:scovhsp_sum=606.9999999999999:send_avg=158.0:send_max=173.0:send_min=136.0:send_std=12.041594578792296:send_sum=1106.0:sstart_avg=8.142857142857142:sstart_max=50.0:sstart_min=1.0:sstart_std=18.4610271601968:sstart_sum=57.0],86187216-909c-4ea8-a1fb-ce1f55b48cbe_2@MCPsignal.698.777:5e-09[&&NHX:Sample=rhiztom2:Type=capture:capture_class=c__Alphaproteobacteria:capture_domain=d__Bacteria:capture_family=f__Hyphomicrobiaceae:capture_genus=g__AWTP1-13:capture_order=o__Rhizobiales:capture_phylum=p__Proteobacteria:capture_species=s__AWTP1-13 sp003963125:heptad=MCP-44H])0.245:0.0136233[&&NHX:Sample_counter=rhiztom1--3||rhiztom2--5:Type_counter=capture--8:besthit_avg=90.5:besthit_max=96.6:besthit_min=88.4:besthit_std=2.7658633371878634:besthit_sum=633.5:bitscore_avg=241.28571428571428:bitscore_max=267.0:bitscore_min=150.0:bitscore_std=41.169221050497924:bitscore_sum=1689.0:capture_class_counter=c__Alphaproteobacteria--1||c__Anaeroferrophillalia--2||c__Clostridia--3||c__Gammaproteobacteria--1||c__Halobacteria--1:capture_domain_counter=d__Archaea--1||d__Bacteria--7:capture_family_counter=f__Anaeroferrophillaceae--2||f__Burkholderiaceae--1||f__Hyphomicrobiaceae--1||f__Natrialbaceae--1||f__Oscillospiraceae--3:capture_genus_counter=g__AWTP1-13--1||g__ER4--3||g__Halopiger_A--1||g__JAFGAM01--2||g__Polaromonas--1:capture_order_counter=o__Anaeroferrophillales--2||o__Burkholderiales--1||o__Halobacteriales--1||o__Oscillospirales--3||o__Rhizobiales--1:capture_phylum_counter=p__Desulfobacterota_C--2||p__Firmicutes_A--3||p__Halobacteriota--1||p__Proteobacteria--2:capture_species_counter=s__AWTP1-13 sp003963125--1||s__ER4 sp015068395--3||s__Halopiger_A goleimassiliensis--1||s__JAFGAM01 sp016933675--2||s__Polaromonas sp016185115--1:evalue_avg=1.0671428571428572e-48:evalue_max=7.47e-48:evalue_min=3.62e-92:evalue_std=2.8233946133789276e-48:evalue_sum=7.47e-48:gapopen_avg=0.14285714285714285:gapopen_max=1.0:gapopen_min=0.0:gapopen_std=0.37796447300922725:gapopen_sum=1.0:gtdb_class_counter=:gtdb_domain_counter=:gtdb_family_counter=:gtdb_genus_counter=:gtdb_order_counter=:gtdb_phylum_counter=:gtdb_species_counter=:heptad_counter=MCP-44H--4||MCP-52H--1||MCP-64H--3:lbd_counter=:length_avg=151.0:length_max=173.0:length_min=87.0:length_std=29.10899059282773:length_sum=1057.0:mismatch_avg=14.857142857142858:mismatch_max=19.0:mismatch_min=3.0:mismatch_std=5.3674504012169315:mismatch_sum=104.0:name=N36282:qcovhsp_avg=99.41428571428571:qcovhsp_max=100.0:qcovhsp_min=97.6:qcovhsp_std=0.9063269671749671:qcovhsp_sum=695.9:qend_avg=151.14285714285714:qend_max=173.0:qend_min=88.0:qend_std=28.74270093680928:qend_sum=1058.0:qstart_avg=1.1428571428571428:qstart_max=2.0:qstart_min=1.0:qstart_std=0.3779644730092273:qstart_sum=8.0:ref_name_counter=GB_GCA_004193285.1_protein.faa_SECP01000044.1_30@PF00015_full_PFAM.275.438--1||RS_GCF_009649845.1_protein.faa_NZ_WJIE01000003.1_579@PF00015_full_PFAM.495.670--6:scovhsp_avg=86.7142857142857:scovhsp_max=98.3:scovhsp_min=53.4:scovhsp_std=15.210679205898796:scovhsp_sum=606.9999999999999:send_avg=158.0:send_max=173.0:send_min=136.0:send_std=12.041594578792296:send_sum=1106.0:sstart_avg=8.142857142857142:sstart_max=50.0:sstart_min=1.0:sstart_std=18.4610271601968:sstart_sum=57.0],((6b49470a-53c6-4107-984e-4217b4a5dd45_3@MCPsignal.131.284:0.0099831[&&NHX:Sample=rhiztom1:Type=capture:besthit=93.9:bitscore=246.0:capture_class=c__Anaeroferrophillalia:capture_domain=d__Bacteria:capture_family=f__Anaeroferrophillaceae:capture_genus=g__JAFGAM01:capture_order=o__Anaeroferrophillales:capture_phylum=p__Desulfobacterota_C:capture_species=s__JAFGAM01 sp016933675:evalue=2.97e-84:gapopen=0.0:heptad=MCP-44H:length=147.0:mismatch=9.0:qcovhsp=96.1:qend=152.0:qstart=6.0:ref_name=RS_GCF_004135735.1_protein.faa_NZ_CP012670.1_7986@PF00015_full_PFAM.388.555:scovhsp=88.0:send=147.0:sstart=1.0],c3f8c6c6-d80f-433b-a92a-8eea3072a472_6@MCPsignal.94.251:5e-09[&&NHX:Sample=rhiztom1:Type=capture:besthit=89.2:bitscore=246.0:capture_class=c__Clostridia:capture_domain=d__Bacteria:capture_family=f__Oscillospiraceae:capture_genus=g__ER4:capture_order=o__Oscillospirales:capture_phylum=p__Firmicutes_A:capture_species=s__ER4 sp015068395:evalue=3.21e-84:gapopen=1.0:heptad=MCP-64H:length=158.0:mismatch=16.0:qcovhsp=100.0:qend=157.0:qstart=1.0:ref_name=RS_GCF_009649845.1_protein.faa_NZ_WJIE01000003.1_579@PF00015_full_PFAM.495.670:scovhsp=90.3:send=158.0:sstart=1.0])0:5e-09[&&NHX:Sample_counter=rhiztom1--2:Type_counter=capture--2:besthit_avg=91.55000000000001:besthit_max=93.9:besthit_min=89.2:besthit_std=3.3234018715767752:besthit_sum=183.10000000000002:bitscore_avg=246.0:bitscore_max=246.0:bitscore_min=246.0:bitscore_std=0.0:bitscore_sum=492.0:capture_class_counter=c__Anaeroferrophillalia--1||c__Clostridia--1:capture_domain_counter=d__Bacteria--2:capture_family_counter=f__Anaeroferrophillaceae--1||f__Oscillospiraceae--1:capture_genus_counter=g__ER4--1||g__JAFGAM01--1:capture_order_counter=o__Anaeroferrophillales--1||o__Oscillospirales--1:capture_phylum_counter=p__Desulfobacterota_C--1||p__Firmicutes_A--1:capture_species_counter=s__ER4 sp015068395--1||s__JAFGAM01 sp016933675--1:evalue_avg=3.0899999999999996e-84:evalue_max=3.21e-84:evalue_min=2.97e-84:evalue_std=1.6970562748477145e-85:evalue_sum=6.179999999999999e-84:gapopen_avg=0.5:gapopen_max=1.0:gapopen_min=0.0:gapopen_std=0.7071067811865476:gapopen_sum=1.0:gtdb_class_counter=:gtdb_domain_counter=:gtdb_family_counter=:gtdb_genus_counter=:gtdb_order_counter=:gtdb_phylum_counter=:gtdb_species_counter=:heptad_counter=MCP-44H--1||MCP-64H--1:lbd_counter=:length_avg=152.5:length_max=158.0:length_min=147.0:length_std=7.7781745930520225:length_sum=305.0:mismatch_avg=12.5:mismatch_max=16.0:mismatch_min=9.0:mismatch_std=4.949747468305833:mismatch_sum=25.0:name=N36285:qcovhsp_avg=98.05:qcovhsp_max=100.0:qcovhsp_min=96.1:qcovhsp_std=2.7577164466275392:qcovhsp_sum=196.1:qend_avg=154.5:qend_max=157.0:qend_min=152.0:qend_std=3.5355339059327378:qend_sum=309.0:qstart_avg=3.5:qstart_max=6.0:qstart_min=1.0:qstart_std=3.5355339059327378:qstart_sum=7.0:ref_name_counter=RS_GCF_004135735.1_protein.faa_NZ_CP012670.1_7986@PF00015_full_PFAM.388.555--1||RS_GCF_009649845.1_protein.faa_NZ_WJIE01000003.1_579@PF00015_full_PFAM.495.670--1:scovhsp_avg=89.15:scovhsp_max=90.3:scovhsp_min=88.0:scovhsp_std=1.6263455967290572:scovhsp_sum=178.3:send_avg=152.5:send_max=158.0:send_min=147.0:send_std=7.7781745930520225:send_sum=305.0:sstart_avg=1.0:sstart_max=1.0:sstart_min=1.0:sstart_std=0.0:sstart_sum=2.0],(((d1b7cb5a-55b6-430d-9781-95a2d8dd559d_2@MCPsignal.4.164:0.00919875[&&NHX:Sample=rhiztom3:Type=capture:capture_class=c__Negativicutes:capture_domain=d__Bacteria:capture_family=f__Selenomonadaceae:capture_genus=g__Quinella:capture_order=o__Selenomonadales:capture_phylum=p__Firmicutes_C:capture_species=s__Quinella sp905236145:heptad=MCP-44H],cfa0abea-7368-4828-8269-ab69844a512d_2@MCPsignal.286.440:0.00492565[&&NHX:Sample=rhiztom3:Type=capture:besthit=89.0:bitscore=246.0:capture_class=c__Gammaproteobacteria:capture_domain=d__Bacteria:capture_family=f__Burkholderiaceae:capture_genus=g__Paraburkholderia:capture_order=o__Burkholderiales:capture_phylum=p__Proteobacteria:capture_species=s__Paraburkholderia aromaticivorans_A:evalue=2.85e-84:gapopen=0.0:heptad=MCP-44H:length=154.0:mismatch=17.0:qcovhsp=100.0:qend=154.0:qstart=1.0:ref_name=RS_GCF_009649845.1_protein.faa_NZ_WJIE01000003.1_579@PF00015_full_PFAM.495.670:scovhsp=88.0:send=154.0:sstart=1.0])0:5e-09[&&NHX:Sample_counter=rhiztom3--2:Type_counter=capture--2:besthit_avg=89.0:besthit_max=89.0:besthit_min=89.0:besthit_std=0:besthit_sum=89.0:bitscore_avg=246.0:bitscore_max=246.0:bitscore_min=246.0:bitscore_std=0:bitscore_sum=246.0:capture_class_counter=c__Gammaproteobacteria--1||c__Negativicutes--1:capture_domain_counter=d__Bacteria--2:capture_family_counter=f__Burkholderiaceae--1||f__Selenomonadaceae--1:capture_genus_counter=g__Paraburkholderia--1||g__Quinella--1:capture_order_counter=o__Burkholderiales--1||o__Selenomonadales--1:capture_phylum_counter=p__Firmicutes_C--1||p__Proteobacteria--1:capture_species_counter=s__Paraburkholderia aromaticivorans_A--1||s__Quinella sp905236145--1:evalue_avg=2.85e-84:evalue_max=2.85e-84:evalue_min=2.85e-84:evalue_std=0:evalue_sum=2.85e-84:gapopen_avg=0.0:gapopen_max=0.0:gapopen_min=0.0:gapopen_std=0:gapopen_sum=0.0:gtdb_class_counter=:gtdb_domain_counter=:gtdb_family_counter=:gtdb_genus_counter=:gtdb_order_counter=:gtdb_phylum_counter=:gtdb_species_counter=:heptad_counter=MCP-44H--2:lbd_counter=:length_avg=154.0:length_max=154.0:length_min=154.0:length_std=0:length_sum=154.0:mismatch_avg=17.0:mismatch_max=17.0:mismatch_min=17.0:mismatch_std=0:mismatch_sum=17.0:name=N36288:qcovhsp_avg=100.0:qcovhsp_max=100.0:qcovhsp_min=100.0:qcovhsp_std=0:qcovhsp_sum=100.0:qend_avg=154.0:qend_max=154.0:qend_min=154.0:qend_std=0:qend_sum=154.0:qstart_avg=1.0:qstart_max=1.0:qstart_min=1.0:qstart_std=0:qstart_sum=1.0:ref_name_counter=RS_GCF_009649845.1_protein.faa_NZ_WJIE01000003.1_579@PF00015_full_PFAM.495.670--1:scovhsp_avg=88.0:scovhsp_max=88.0:scovhsp_min=88.0:scovhsp_std=0:scovhsp_sum=88.0:send_avg=154.0:send_max=154.0:send_min=154.0:send_std=0:send_sum=154.0:sstart_avg=1.0:sstart_max=1.0:sstart_min=1.0:sstart_std=0:sstart_sum=1.0],8acf3f64-d871-4703-9cbb-9f6935700e6e_1@MCPsignal.289.454:0.015778[&&NHX:Sample=rhiztom2:Type=capture:besthit=88.8:bitscore=254.0:capture_class=c__Gammaproteobacteria:capture_domain=d__Bacteria:capture_family=f__Burkholderiaceae:capture_genus=g__Polaromonas:capture_order=o__Burkholderiales:capture_phylum=p__Proteobacteria:capture_species=s__Polaromonas sp016185115:evalue=1.97e-87:gapopen=0.0:heptad=MCP-64H:length=160.0:mismatch=18.0:qcovhsp=97.0:qend=160.0:qstart=1.0:ref_name=RS_GCF_009649845.1_protein.faa_NZ_WJIE01000003.1_579@PF00015_full_PFAM.495.670:scovhsp=91.4:send=160.0:sstart=1.0])0.825:0.0118261[&&NHX:Sample_counter=rhiztom2--1||rhiztom3--2:Type_counter=capture--3:besthit_avg=88.9:besthit_max=89.0:besthit_min=88.8:besthit_std=0.14142135623731153:besthit_sum=177.8:bitscore_avg=250.0:bitscore_max=254.0:bitscore_min=246.0:bitscore_std=5.656854249492381:bitscore_sum=500.0:capture_class_counter=c__Gammaproteobacteria--2||c__Negativicutes--1:capture_domain_counter=d__Bacteria--3:capture_family_counter=f__Burkholderiaceae--2||f__Selenomonadaceae--1:capture_genus_counter=g__Paraburkholderia--1||g__Polaromonas--1||g__Quinella--1:capture_order_counter=o__Burkholderiales--2||o__Selenomonadales--1:capture_phylum_counter=p__Firmicutes_C--1||p__Proteobacteria--2:capture_species_counter=s__Paraburkholderia aromaticivorans_A--1||s__Polaromonas sp016185115--1||s__Quinella sp905236145--1:evalue_avg=1.425985e-84:evalue_max=2.85e-84:evalue_min=1.97e-87:evalue_std=2.013861326022723e-84:evalue_sum=2.85197e-84:gapopen_avg=0.0:gapopen_max=0.0:gapopen_min=0.0:gapopen_std=0.0:gapopen_sum=0.0:gtdb_class_counter=:gtdb_domain_counter=:gtdb_family_counter=:gtdb_genus_counter=:gtdb_order_counter=:gtdb_phylum_counter=:gtdb_species_counter=:heptad_counter=MCP-44H--2||MCP-64H--1:lbd_counter=:length_avg=157.0:length_max=160.0:length_min=154.0:length_std=4.242640687119285:length_sum=314.0:mismatch_avg=17.5:mismatch_max=18.0:mismatch_min=17.0:mismatch_std=0.7071067811865476:mismatch_sum=35.0:name=N36290:qcovhsp_avg=98.5:qcovhsp_max=100.0:qcovhsp_min=97.0:qcovhsp_std=2.1213203435596424:qcovhsp_sum=197.0:qend_avg=157.0:qend_max=160.0:qend_min=154.0:qend_std=4.242640687119285:qend_sum=314.0:qstart_avg=1.0:qstart_max=1.0:qstart_min=1.0:qstart_std=0.0:qstart_sum=2.0:ref_name_counter=RS_GCF_009649845.1_protein.faa_NZ_WJIE01000003.1_579@PF00015_full_PFAM.495.670--2:scovhsp_avg=89.7:scovhsp_max=91.4:scovhsp_min=88.0:scovhsp_std=2.4041630560342657:scovhsp_sum=179.4:send_avg=157.0:send_max=160.0:send_min=154.0:send_std=4.242640687119285:send_sum=314.0:sstart_avg=1.0:sstart_max=1.0:sstart_min=1.0:sstart_std=0.0:sstart_sum=2.0],98f299c8-5ef3-4be9-b0fa-b857f03bf512_4@MCPsignal.73.241:0.00818813[&&NHX:Sample=rhiztom1:Type=capture:besthit=90.0:bitscore=255.0:capture_class=c__Clostridia:capture_domain=d__Bacteria:capture_family=f__Oscillospiraceae:capture_genus=g__ER4:capture_order=o__Oscillospirales:capture_phylum=p__Firmicutes_A:capture_species=s__ER4 sp015068395:evalue=1.56e-87:gapopen=0.0:heptad=MCP-44H:length=160.0:mismatch=16.0:qcovhsp=95.2:qend=160.0:qstart=1.0:ref_name=RS_GCF_009649845.1_protein.faa_NZ_WJIE01000003.1_579@PF00015_full_PFAM.495.670:scovhsp=91.4:send=160.0:sstart=1.0])0:1.3e-08[&&NHX:Sample_counter=rhiztom1--1||rhiztom2--1||rhiztom3--2:Type_counter=capture--4:besthit_avg=89.26666666666667:besthit_max=90.0:besthit_min=88.8:besthit_std=0.6429100507328647:besthit_sum=267.8:bitscore_avg=251.66666666666666:bitscore_max=255.0:bitscore_min=246.0:bitscore_std=4.932882862316247:bitscore_sum=755.0:capture_class_counter=c__Clostridia--1||c__Gammaproteobacteria--2||c__Negativicutes--1:capture_domain_counter=d__Bacteria--4:capture_family_counter=f__Burkholderiaceae--2||f__Oscillospiraceae--1||f__Selenomonadaceae--1:capture_genus_counter=g__ER4--1||g__Paraburkholderia--1||g__Polaromonas--1||g__Quinella--1:capture_order_counter=o__Burkholderiales--2||o__Oscillospirales--1||o__Selenomonadales--1:capture_phylum_counter=p__Firmicutes_A--1||p__Firmicutes_C--1||p__Proteobacteria--2:capture_species_counter=s__ER4 sp015068395--1||s__Paraburkholderia aromaticivorans_A--1||s__Polaromonas sp016185115--1||s__Quinella sp905236145--1:evalue_avg=9.511766666666667e-85:evalue_max=2.85e-84:evalue_min=1.56e-87:evalue_std=1.6444292567433034e-84:evalue_sum=2.85353e-84:gapopen_avg=0.0:gapopen_max=0.0:gapopen_min=0.0:gapopen_std=0.0:gapopen_sum=0.0:gtdb_class_counter=:gtdb_domain_counter=:gtdb_family_counter=:gtdb_genus_counter=:gtdb_order_counter=:gtdb_phylum_counter=:gtdb_species_counter=:heptad_counter=MCP-44H--3||MCP-64H--1:lbd_counter=:length_avg=158.0:length_max=160.0:length_min=154.0:length_std=3.4641016151377544:length_sum=474.0:mismatch_avg=17.0:mismatch_max=18.0:mismatch_min=16.0:mismatch_std=1.0:mismatch_sum=51.0:name=N36292:qcovhsp_avg=97.39999999999999:qcovhsp_max=100.0:qcovhsp_min=95.2:qcovhsp_std=2.424871130596427:qcovhsp_sum=292.2:qend_avg=158.0:qend_max=160.0:qend_min=154.0:qend_std=3.4641016151377544:qend_sum=474.0:qstart_avg=1.0:qstart_max=1.0:qstart_min=1.0:qstart_std=0.0:qstart_sum=3.0:ref_name_counter=RS_GCF_009649845.1_protein.faa_NZ_WJIE01000003.1_579@PF00015_full_PFAM.495.670--3:scovhsp_avg=90.26666666666667:scovhsp_max=91.4:scovhsp_min=88.0:scovhsp_std=1.962990915244731:scovhsp_sum=270.8:send_avg=158.0:send_max=160.0:send_min=154.0:send_std=3.4641016151377544:send_sum=474.0:sstart_avg=1.0:sstart_max=1.0:sstart_min=1.0:sstart_std=0.0:sstart_sum=3.0])0.003:0.0307622[&&NHX:Sample_counter=rhiztom1--3||rhiztom2--1||rhiztom3--2:Type_counter=capture--6:besthit_avg=90.18:besthit_max=93.9:besthit_min=88.8:besthit_std=2.12884945451763:besthit_sum=450.90000000000003:bitscore_avg=249.4:bitscore_max=255.0:bitscore_min=246.0:bitscore_std=4.6690470119715:bitscore_sum=1247.0:capture_class_counter=c__Anaeroferrophillalia--1||c__Clostridia--2||c__Gammaproteobacteria--2||c__Negativicutes--1:capture_domain_counter=d__Bacteria--6:capture_family_counter=f__Anaeroferrophillaceae--1||f__Burkholderiaceae--2||f__Oscillospiraceae--2||f__Selenomonadaceae--1:capture_genus_counter=g__ER4--2||g__JAFGAM01--1||g__Paraburkholderia--1||g__Polaromonas--1||g__Quinella--1:capture_order_counter=o__Anaeroferrophillales--1||o__Burkholderiales--2||o__Oscillospirales--2||o__Selenomonadales--1:capture_phylum_counter=p__Desulfobacterota_C--1||p__Firmicutes_A--2||p__Firmicutes_C--1||p__Proteobacteria--2:capture_species_counter=s__ER4 sp015068395--2||s__JAFGAM01 sp016933675--1||s__Paraburkholderia aromaticivorans_A--1||s__Polaromonas sp016185115--1||s__Quinella sp905236145--1:evalue_avg=1.8067059999999998e-84:evalue_max=3.21e-84:evalue_min=1.56e-87:evalue_std=1.6527683944158659e-84:evalue_sum=9.03353e-84:gapopen_avg=0.2:gapopen_max=1.0:gapopen_min=0.0:gapopen_std=0.44721359549995804:gapopen_sum=1.0:gtdb_class_counter=:gtdb_domain_counter=:gtdb_family_counter=:gtdb_genus_counter=:gtdb_order_counter=:gtdb_phylum_counter=:gtdb_species_counter=:heptad_counter=MCP-44H--4||MCP-64H--2:lbd_counter=:length_avg=155.8:length_max=160.0:length_min=147.0:length_std=5.495452665613634:length_sum=779.0:mismatch_avg=15.2:mismatch_max=18.0:mismatch_min=9.0:mismatch_std=3.5637059362410923:mismatch_sum=76.0:name=N36293:qcovhsp_avg=97.66:qcovhsp_max=100.0:qcovhsp_min=95.2:qcovhsp_std=2.2289010745208055:qcovhsp_sum=488.29999999999995:qend_avg=156.6:qend_max=160.0:qend_min=152.0:qend_std=3.5777087639996634:qend_sum=783.0:qstart_avg=2.0:qstart_max=6.0:qstart_min=1.0:qstart_std=2.23606797749979:qstart_sum=10.0:ref_name_counter=RS_GCF_004135735.1_protein.faa_NZ_CP012670.1_7986@PF00015_full_PFAM.388.555--1||RS_GCF_009649845.1_protein.faa_NZ_WJIE01000003.1_579@PF00015_full_PFAM.495.670--4:scovhsp_avg=89.82000000000001:scovhsp_max=91.4:scovhsp_min=88.0:scovhsp_std=1.7210461934532753:scovhsp_sum=449.1:send_avg=155.8:send_max=160.0:send_min=147.0:send_std=5.495452665613634:send_sum=779.0:sstart_avg=1.0:sstart_max=1.0:sstart_min=1.0:sstart_std=0.0:sstart_sum=5.0])0.011:0.0120481[&&NHX:Sample_counter=rhiztom1--6||rhiztom2--6||rhiztom3--2:Type_counter=capture--14:besthit_avg=90.36666666666667:besthit_max=96.6:besthit_min=88.4:besthit_std=2.4182387780942523:besthit_sum=1084.4:bitscore_avg=244.66666666666666:bitscore_max=267.0:bitscore_min=150.0:bitscore_std=30.820103631863212:bitscore_sum=2936.0:capture_class_counter=c__Alphaproteobacteria--1||c__Anaeroferrophillalia--3||c__Clostridia--5||c__Gammaproteobacteria--3||c__Halobacteria--1||c__Negativicutes--1:capture_domain_counter=d__Archaea--1||d__Bacteria--13:capture_family_counter=f__Anaeroferrophillaceae--3||f__Burkholderiaceae--3||f__Hyphomicrobiaceae--1||f__Natrialbaceae--1||f__Oscillospiraceae--5||f__Selenomonadaceae--1:capture_genus_counter=g__AWTP1-13--1||g__ER4--5||g__Halopiger_A--1||g__JAFGAM01--3||g__Paraburkholderia--1||g__Polaromonas--2||g__Quinella--1:capture_order_counter=o__Anaeroferrophillales--3||o__Burkholderiales--3||o__Halobacteriales--1||o__Oscillospirales--5||o__Rhizobiales--1||o__Selenomonadales--1:capture_phylum_counter=p__Desulfobacterota_C--3||p__Firmicutes_A--5||p__Firmicutes_C--1||p__Halobacteriota--1||p__Proteobacteria--4:capture_species_counter=s__AWTP1-13 sp003963125--1||s__ER4 sp015068395--5||s__Halopiger_A goleimassiliensis--1||s__JAFGAM01 sp016933675--3||s__Paraburkholderia aromaticivorans_A--1||s__Polaromonas sp016185115--2||s__Quinella sp905236145--1:evalue_avg=6.225000000000001e-49:evalue_max=7.47e-48:evalue_min=3.62e-92:evalue_std=2.1564032554232524e-48:evalue_sum=7.47e-48:gapopen_avg=0.16666666666666666:gapopen_max=1.0:gapopen_min=0.0:gapopen_std=0.38924947208076155:gapopen_sum=2.0:gtdb_class_counter=:gtdb_domain_counter=:gtdb_family_counter=:gtdb_genus_counter=:gtdb_order_counter=:gtdb_phylum_counter=:gtdb_species_counter=:heptad_counter=MCP-44H--8||MCP-52H--1||MCP-64H--5:lbd_counter=:length_avg=153.0:length_max=173.0:length_min=87.0:length_std=21.892298355191656:length_sum=1836.0:mismatch_avg=15.0:mismatch_max=19.0:mismatch_min=3.0:mismatch_std=4.51260859854213:mismatch_sum=180.0:name=N36294:qcovhsp_avg=98.68333333333334:qcovhsp_max=100.0:qcovhsp_min=95.2:qcovhsp_std=1.7523144867877067:qcovhsp_sum=1184.2:qend_avg=153.41666666666666:qend_max=173.0:qend_min=88.0:qend_std=21.52148327658302:qend_sum=1841.0:qstart_avg=1.5:qstart_max=6.0:qstart_min=1.0:qstart_std=1.4459976109624424:qstart_sum=18.0:ref_name_counter=GB_GCA_004193285.1_protein.faa_SECP01000044.1_30@PF00015_full_PFAM.275.438--1||RS_GCF_004135735.1_protein.faa_NZ_CP012670.1_7986@PF00015_full_PFAM.388.555--1||RS_GCF_009649845.1_protein.faa_NZ_WJIE01000003.1_579@PF00015_full_PFAM.495.670--10:scovhsp_avg=88.00833333333333:scovhsp_max=98.3:scovhsp_min=53.4:scovhsp_std=11.394453063050488:scovhsp_sum=1056.1:send_avg=157.08333333333334:send_max=173.0:send_min=136.0:send_std=9.558036440925541:send_sum=1885.0:sstart_avg=5.166666666666667:sstart_max=50.0:sstart_min=1.0:sstart_std=14.121764848072017:sstart_sum=62.0])0.662:0.0039536[&&NHX:Sample_counter=rhiztom1--6||rhiztom2--7||rhiztom3--2:Type_counter=capture--15:besthit_avg=90.6:besthit_max=96.6:besthit_min=88.4:besthit_std=2.4633987361637852:besthit_sum=1177.8:bitscore_avg=244.53846153846155:bitscore_max=267.0:bitscore_min=150.0:bitscore_std=29.511623090502784:bitscore_sum=3179.0:capture_class_counter=c__Alphaproteobacteria--1||c__Anaeroferrophillalia--3||c__Clostridia--5||c__Gammaproteobacteria--4||c__Halobacteria--1||c__Negativicutes--1:capture_domain_counter=d__Archaea--1||d__Bacteria--14:capture_family_counter=f__Anaeroferrophillaceae--3||f__Burkholderiaceae--4||f__Hyphomicrobiaceae--1||f__Natrialbaceae--1||f__Oscillospiraceae--5||f__Selenomonadaceae--1:capture_genus_counter=g__AWTP1-13--1||g__ER4--5||g__Halopiger_A--1||g__JAFGAM01--3||g__Paraburkholderia--1||g__Polaromonas--3||g__Quinella--1:capture_order_counter=o__Anaeroferrophillales--3||o__Burkholderiales--4||o__Halobacteriales--1||o__Oscillospirales--5||o__Rhizobiales--1||o__Selenomonadales--1:capture_phylum_counter=p__Desulfobacterota_C--3||p__Firmicutes_A--5||p__Firmicutes_C--1||p__Halobacteriota--1||p__Proteobacteria--5:capture_species_counter=s__AWTP1-13 sp003963125--1||s__ER4 sp015068395--5||s__Halopiger_A goleimassiliensis--1||s__JAFGAM01 sp016933675--3||s__Paraburkholderia aromaticivorans_A--1||s__Polaromonas sp016185115--3||s__Quinella sp905236145--1:evalue_avg=5.746153846153847e-49:evalue_max=7.47e-48:evalue_min=3.62e-92:evalue_std=2.0718052329012305e-48:evalue_sum=7.47e-48:gapopen_avg=0.23076923076923078:gapopen_max=1.0:gapopen_min=0.0:gapopen_std=0.4385290096535146:gapopen_sum=3.0:gtdb_class_counter=:gtdb_domain_counter=:gtdb_family_counter=:gtdb_genus_counter=:gtdb_order_counter=:gtdb_phylum_counter=:gtdb_species_counter=:heptad_counter=MCP-44H--9||MCP-52H--1||MCP-64H--5:lbd_counter=:length_avg=152.84615384615384:length_max=173.0:length_min=87.0:length_std=20.967618501895384:length_sum=1987.0:mismatch_avg=14.538461538461538:mismatch_max=19.0:mismatch_min=3.0:mismatch_std=4.629891730472478:mismatch_sum=189.0:name=N36295:qcovhsp_avg=98.73076923076923:qcovhsp_max=100.0:qcovhsp_min=95.2:qcovhsp_std=1.6864087164665513:qcovhsp_sum=1283.5:qend_avg=153.23076923076923:qend_max=173.0:qend_min=88.0:qend_std=20.616150004926745:qend_sum=1992.0:qstart_avg=1.5384615384615385:qstart_max=6.0:qstart_min=1.0:qstart_std=1.3913653136029505:qstart_sum=20.0:ref_name_counter=GB_GCA_004193285.1_protein.faa_SECP01000044.1_30@PF00015_full_PFAM.275.438--1||RS_GCF_004135735.1_protein.faa_NZ_CP012670.1_7986@PF00015_full_PFAM.388.555--2||RS_GCF_009649845.1_protein.faa_NZ_WJIE01000003.1_579@PF00015_full_PFAM.495.670--10:scovhsp_avg=88.1923076923077:scovhsp_max=98.3:scovhsp_min=53.4:scovhsp_std=10.929506053070403:scovhsp_sum=1146.5:send_avg=156.6153846153846:send_max=173.0:send_min=136.0:send_std=9.305361013402091:send_sum=2036.0:sstart_avg=4.846153846153846:sstart_max=50.0:sstart_min=1.0:sstart_std=13.569857244681156:sstart_sum=63.0])0.83:0.00515375[&&NHX:Sample_counter=rhizpot2--1||rhiztom1--9||rhiztom2--8||rhiztom3--2:Type_counter=capture--20:besthit_avg=90.44117647058823:besthit_max=96.6:besthit_min=88.4:besthit_std=2.187481092355261:besthit_sum=1537.5:bitscore_avg=250.64705882352942:bitscore_max=280.0:bitscore_min=150.0:bitscore_std=28.111254811175254:bitscore_sum=4261.0:capture_class_counter=c__Alphaproteobacteria--1||c__Anaeroferrophillalia--4||c__Clostridia--7||c__Gammaproteobacteria--5||c__Halobacteria--1||c__Negativicutes--1||c__Thermoleophilia--1:capture_domain_counter=d__Archaea--1||d__Bacteria--19:capture_family_counter=f__Anaeroferrophillaceae--4||f__Burkholderiaceae--4||f__Hyphomicrobiaceae--1||f__Natrialbaceae--1||f__Oscillospiraceae--7||f__Rhodocyclaceae--1||f__Selenomonadaceae--1||f__Solirubrobacteraceae--1:capture_genus_counter=g__AWTP1-13--1||g__ER4--7||g__Halopiger_A--1||g__JAFGAM01--4||g__Paraburkholderia--1||g__Polaromonas--3||g__Quinella--1||g__Solirubrobacter--1||g__Thauera--1:capture_order_counter=o__Anaeroferrophillales--4||o__Burkholderiales--5||o__Halobacteriales--1||o__Oscillospirales--7||o__Rhizobiales--1||o__Selenomonadales--1||o__Solirubrobacterales--1:capture_phylum_counter=p__Actinobacteriota--1||p__Desulfobacterota_C--4||p__Firmicutes_A--7||p__Firmicutes_C--1||p__Halobacteriota--1||p__Proteobacteria--6:capture_species_counter=s__AWTP1-13 sp003963125--1||s__ER4 sp015068395--7||s__Halopiger_A goleimassiliensis--1||s__JAFGAM01 sp016933675--4||s__Paraburkholderia aromaticivorans_A--1||s__Polaromonas sp016185115--3||s__Quinella sp905236145--1||s__Solirubrobacter pauli--1||s__Thauera sp017997795--1:evalue_avg=4.394117647058824e-49:evalue_max=7.47e-48:evalue_min=4.49e-97:evalue_std=1.8117411190214077e-48:evalue_sum=7.47e-48:gapopen_avg=0.23529411764705882:gapopen_max=1.0:gapopen_min=0.0:gapopen_std=0.4372373160976031:gapopen_sum=4.0:gtdb_class_counter=:gtdb_domain_counter=:gtdb_family_counter=:gtdb_genus_counter=:gtdb_order_counter=:gtdb_phylum_counter=:gtdb_species_counter=:heptad_counter=MCP-44H--10||MCP-52H--1||MCP-64H--9:lbd_counter=:length_avg=157.11764705882354:length_max=175.0:length_min=87.0:length_std=19.918215133832827:length_sum=2671.0:mismatch_avg=15.117647058823529:mismatch_max=19.0:mismatch_min=3.0:mismatch_std=4.196462095342582:mismatch_sum=257.0:name=N36296:qcovhsp_avg=98.67058823529412:qcovhsp_max=100.0:qcovhsp_min=95.2:qcovhsp_std=1.6536946158081733:qcovhsp_sum=1677.4:qend_avg=157.41176470588235:qend_max=175.0:qend_min=88.0:qend_std=19.57376695838531:qend_sum=2676.0:qstart_avg=1.411764705882353:qstart_max=6.0:qstart_min=1.0:qstart_std=1.227743027337753:qstart_sum=24.0:ref_name_counter=GB_GCA_004193285.1_protein.faa_SECP01000044.1_30@PF00015_full_PFAM.275.438--1||RS_GCF_004135735.1_protein.faa_NZ_CP012670.1_7986@PF00015_full_PFAM.388.555--2||RS_GCF_009649845.1_protein.faa_NZ_WJIE01000003.1_579@PF00015_full_PFAM.495.670--14:scovhsp_avg=90.39411764705883:scovhsp_max=100.0:scovhsp_min=53.4:scovhsp_std=10.36812848277326:scovhsp_sum=1536.7000000000003:send_avg=159.94117647058823:send_max=175.0:send_min=136.0:send_std=10.328786159535484:send_sum=2719.0:sstart_avg=3.9411764705882355:sstart_max=50.0:sstart_min=1.0:sstart_std=11.87155522791398:sstart_sum=67.0],(e0932e51-70d3-4f16-a22d-574449c7daec_3@MCPsignal.170.350:0.00848012[&&NHX:Sample=rhiztom1:Type=capture:besthit=89.8:bitscore=276.0:capture_class=c__Gammaproteobacteria:capture_domain=d__Bacteria:capture_family=f__Pseudomonadaceae:capture_genus=g__Pseudomonas_E:capture_order=o__Pseudomonadales:capture_phylum=p__Proteobacteria:capture_species=s__Pseudomonas_E sp001655615:evalue=1.5e-95:gapopen=1.0:heptad=MCP-64H:length=176.0:mismatch=17.0:qcovhsp=97.8:qend=176.0:qstart=1.0:ref_name=RS_GCF_009649845.1_protein.faa_NZ_WJIE01000003.1_579@PF00015_full_PFAM.495.670:scovhsp=100.0:send=175.0:sstart=1.0],((2e8a1178-743d-474e-a6f2-bff91de4bb0c_2@MCPsignal.252.429:0.00440648[&&NHX:Sample=rhiztom1:Type=capture:besthit=90.3:bitscore=278.0:capture_class=c__Gammaproteobacteria:capture_domain=d__Bacteria:capture_family=f__Rhodocyclaceae:capture_genus=g__Thauera:capture_order=o__Burkholderiales:capture_phylum=p__Proteobacteria:capture_species=s__Thauera sp017997795:evalue=1.14e-96:gapopen=0.0:heptad=MCP-64H:length=175.0:mismatch=17.0:qcovhsp=98.9:qend=175.0:qstart=1.0:ref_name=RS_GCF_009649845.1_protein.faa_NZ_WJIE01000003.1_579@PF00015_full_PFAM.495.670:scovhsp=100.0:send=175.0:sstart=1.0],((34345700-37d5-4fe3-bb1b-d2596690a054_4@MCPsignal.77.253:0.0158707[&&NHX:Sample=rhiztom3:Type=capture:besthit=90.2:bitscore=274.0:capture_class=c__Gammaproteobacteria:capture_domain=d__Bacteria:capture_family=f__S144-34:capture_genus=g__S144-34:capture_order=o__S144-34:capture_phylum=p__Proteobacteria:capture_species=s__S144-34 sp015494165:evalue=7.39e-95:gapopen=0.0:heptad=MCP-64H:length=173.0:mismatch=17.0:qcovhsp=98.3:qend=173.0:qstart=1.0:ref_name=RS_GCF_009649845.1_protein.faa_NZ_WJIE01000003.1_579@PF00015_full_PFAM.495.670:scovhsp=98.9:send=173.0:sstart=1.0],c9f57883-7814-47a2-b541-c8d63f15aa82_3@MCPsignal.194.363:0.00448865[&&NHX:Sample=rhiztom2:Type=capture:besthit=94.5:bitscore=274.0:capture_class=c__Gammaproteobacteria:capture_domain=d__Bacteria:capture_family=f__Burkholderiaceae:capture_genus=g__Polaromonas:capture_order=o__Burkholderiales:capture_phylum=p__Proteobacteria:capture_species=s__Polaromonas sp016185115:evalue=4.25e-95:gapopen=0.0:heptad=MCP-64H:length=165.0:mismatch=9.0:qcovhsp=97.6:qend=169.0:qstart=5.0:ref_name=RS_GCF_004135735.1_protein.faa_NZ_CP012670.1_7986@PF00015_full_PFAM.388.555:scovhsp=98.8:send=165.0:sstart=1.0])0:5e-09[&&NHX:Sample_counter=rhiztom2--1||rhiztom3--1:Type_counter=capture--2:besthit_avg=92.35:besthit_max=94.5:besthit_min=90.2:besthit_std=3.0405591591021524:besthit_sum=184.7:bitscore_avg=274.0:bitscore_max=274.0:bitscore_min=274.0:bitscore_std=0.0:bitscore_sum=548.0:capture_class_counter=c__Gammaproteobacteria--2:capture_domain_counter=d__Bacteria--2:capture_family_counter=f__Burkholderiaceae--1||f__S144-34--1:capture_genus_counter=g__Polaromonas--1||g__S144-34--1:capture_order_counter=o__Burkholderiales--1||o__S144-34--1:capture_phylum_counter=p__Proteobacteria--2:capture_species_counter=s__Polaromonas sp016185115--1||s__S144-34 sp015494165--1:evalue_avg=5.82e-95:evalue_max=7.39e-95:evalue_min=4.25e-95:evalue_std=2.2203152929257594e-95:evalue_sum=1.164e-94:gapopen_avg=0.0:gapopen_max=0.0:gapopen_min=0.0:gapopen_std=0.0:gapopen_sum=0.0:gtdb_class_counter=:gtdb_domain_counter=:gtdb_family_counter=:gtdb_genus_counter=:gtdb_order_counter=:gtdb_phylum_counter=:gtdb_species_counter=:heptad_counter=MCP-64H--2:lbd_counter=:length_avg=169.0:length_max=173.0:length_min=165.0:length_std=5.656854249492381:length_sum=338.0:mismatch_avg=13.0:mismatch_max=17.0:mismatch_min=9.0:mismatch_std=5.656854249492381:mismatch_sum=26.0:name=N36301:qcovhsp_avg=97.94999999999999:qcovhsp_max=98.3:qcovhsp_min=97.6:qcovhsp_std=0.4949747468305853:qcovhsp_sum=195.89999999999998:qend_avg=171.0:qend_max=173.0:qend_min=169.0:qend_std=2.8284271247461903:qend_sum=342.0:qstart_avg=3.0:qstart_max=5.0:qstart_min=1.0:qstart_std=2.8284271247461903:qstart_sum=6.0:ref_name_counter=RS_GCF_004135735.1_protein.faa_NZ_CP012670.1_7986@PF00015_full_PFAM.388.555--1||RS_GCF_009649845.1_protein.faa_NZ_WJIE01000003.1_579@PF00015_full_PFAM.495.670--1:scovhsp_avg=98.85:scovhsp_max=98.9:scovhsp_min=98.8:scovhsp_std=0.07071067811866079:scovhsp_sum=197.7:send_avg=169.0:send_max=173.0:send_min=165.0:send_std=5.656854249492381:send_sum=338.0:sstart_avg=1.0:sstart_max=1.0:sstart_min=1.0:sstart_std=0.0:sstart_sum=2.0],((4d0409ce-e945-42db-b7cb-32a5277ff8b6_2@MCPsignal.280.450:6e-09[&&NHX:Sample=rhizpot1:Type=capture:besthit=89.9:bitscore=266.0:capture_class=c__Gammaproteobacteria:capture_domain=d__Bacteria:capture_family=f__Pseudomonadaceae:capture_genus=g__Pseudomonas_E:capture_order=o__Pseudomonadales:capture_phylum=p__Proteobacteria:capture_species=s__Pseudomonas_E gregormendelii:evalue=4.56e-92:gapopen=0.0:heptad=MCP-64H:length=169.0:mismatch=17.0:qcovhsp=99.4:qend=169.0:qstart=1.0:ref_name=RS_GCF_009649845.1_protein.faa_NZ_WJIE01000003.1_579@PF00015_full_PFAM.495.670:scovhsp=96.6:send=169.0:sstart=1.0],((da358c5c-8703-4789-b7f5-14b7e75104f8_5@MCPsignal.298.453:5e-09[&&NHX:Sample=rhiztom1:Type=capture:besthit=89.7:bitscore=248.0:capture_class=c__Gammaproteobacteria:capture_domain=d__Bacteria:capture_family=f__Rhodocyclaceae:capture_genus=g__Thauera:capture_order=o__Burkholderiales:capture_phylum=p__Proteobacteria:capture_species=s__Thauera sp017997795:evalue=3.61e-85:gapopen=0.0:heptad=MCP-44H:length=155.0:mismatch=16.0:qcovhsp=100.0:qend=155.0:qstart=1.0:ref_name=RS_GCF_009649845.1_protein.faa_NZ_WJIE01000003.1_579@PF00015_full_PFAM.495.670:scovhsp=88.6:send=155.0:sstart=1.0],a159b4b2-43f3-4a30-bda8-9162c5c59c85_2@MCPsignal.297.465:2.7424e-05[&&NHX:Sample=rhiztom2:Type=capture:besthit=89.7:bitscore=258.0:capture_class=c__Anaeroferrophillalia:capture_domain=d__Bacteria:capture_family=f__Anaeroferrophillaceae:capture_genus=g__JAFGAM01:capture_order=o__Anaeroferrophillales:capture_phylum=p__Desulfobacterota_C:capture_species=s__JAFGAM01 sp016933675:evalue=6.66e-89:gapopen=1.0:heptad=MCP-64H:length=165.0:mismatch=16.0:qcovhsp=97.6:qend=164.0:qstart=1.0:ref_name=RS_GCF_009649845.1_protein.faa_NZ_WJIE01000003.1_579@PF00015_full_PFAM.495.670:scovhsp=94.3:send=165.0:sstart=1.0])0:1.3e-08[&&NHX:Sample_counter=rhiztom1--1||rhiztom2--1:Type_counter=capture--2:besthit_avg=89.7:besthit_max=89.7:besthit_min=89.7:besthit_std=0.0:besthit_sum=179.4:bitscore_avg=253.0:bitscore_max=258.0:bitscore_min=248.0:bitscore_std=7.0710678118654755:bitscore_sum=506.0:capture_class_counter=c__Anaeroferrophillalia--1||c__Gammaproteobacteria--1:capture_domain_counter=d__Bacteria--2:capture_family_counter=f__Anaeroferrophillaceae--1||f__Rhodocyclaceae--1:capture_genus_counter=g__JAFGAM01--1||g__Thauera--1:capture_order_counter=o__Anaeroferrophillales--1||o__Burkholderiales--1:capture_phylum_counter=p__Desulfobacterota_C--1||p__Proteobacteria--1:capture_species_counter=s__JAFGAM01 sp016933675--1||s__Thauera sp017997795--1:evalue_avg=1.8053329999999998e-85:evalue_max=3.61e-85:evalue_min=6.66e-89:evalue_std=2.5521845469671663e-85:evalue_sum=3.6106659999999995e-85:gapopen_avg=0.5:gapopen_max=1.0:gapopen_min=0.0:gapopen_std=0.7071067811865476:gapopen_sum=1.0:gtdb_class_counter=:gtdb_domain_counter=:gtdb_family_counter=:gtdb_genus_counter=:gtdb_order_counter=:gtdb_phylum_counter=:gtdb_species_counter=:heptad_counter=MCP-44H--1||MCP-64H--1:lbd_counter=:length_avg=160.0:length_max=165.0:length_min=155.0:length_std=7.0710678118654755:length_sum=320.0:mismatch_avg=16.0:mismatch_max=16.0:mismatch_min=16.0:mismatch_std=0.0:mismatch_sum=32.0:name=N36305:qcovhsp_avg=98.8:qcovhsp_max=100.0:qcovhsp_min=97.6:qcovhsp_std=1.697056274847718:qcovhsp_sum=197.6:qend_avg=159.5:qend_max=164.0:qend_min=155.0:qend_std=6.363961030678928:qend_sum=319.0:qstart_avg=1.0:qstart_max=1.0:qstart_min=1.0:qstart_std=0.0:qstart_sum=2.0:ref_name_counter=RS_GCF_009649845.1_protein.faa_NZ_WJIE01000003.1_579@PF00015_full_PFAM.495.670--2:scovhsp_avg=91.44999999999999:scovhsp_max=94.3:scovhsp_min=88.6:scovhsp_std=4.030508652763323:scovhsp_sum=182.89999999999998:send_avg=160.0:send_max=165.0:send_min=155.0:send_std=7.0710678118654755:send_sum=320.0:sstart_avg=1.0:sstart_max=1.0:sstart_min=1.0:sstart_std=0.0:sstart_sum=2.0],(54c3c7ed-a35a-484b-9ee4-f9a409513e52_4@MCPsignal.768.946:0.0280635[&&NHX:Sample=rhizpot3:Type=capture:capture_class=c__Clostridia:capture_domain=d__Bacteria:capture_family=f__Oscillospiraceae:capture_genus=g__ER4:capture_order=o__Oscillospirales:capture_phylum=p__Firmicutes_A:capture_species=s__ER4 sp015068395:heptad=MCP-64H],ca9865da-b1ab-4e58-b8d0-290be24442ea_4@MCPsignal.121.288:5e-09[&&NHX:Sample=rhiztom1:Type=capture:besthit=90.2:bitscore=263.0:capture_class=c__Clostridia:capture_domain=d__Bacteria:capture_family=f__Oscillospiraceae:capture_genus=g__ER4:capture_order=o__Oscillospirales:capture_phylum=p__Firmicutes_A:capture_species=s__ER4 sp015068395:evalue=6.7e-91:gapopen=0.0:heptad=MCP-64H:length=164.0:mismatch=16.0:qcovhsp=98.2:qend=164.0:qstart=1.0:ref_name=RS_GCF_009649845.1_protein.faa_NZ_WJIE01000003.1_579@PF00015_full_PFAM.495.670:scovhsp=93.7:send=164.0:sstart=1.0])0.76:0.0184798[&&NHX:Sample_counter=rhizpot3--1||rhiztom1--1:Type_counter=capture--2:besthit_avg=90.2:besthit_max=90.2:besthit_min=90.2:besthit_std=0:besthit_sum=90.2:bitscore_avg=263.0:bitscore_max=263.0:bitscore_min=263.0:bitscore_std=0:bitscore_sum=263.0:capture_class_counter=c__Clostridia--2:capture_domain_counter=d__Bacteria--2:capture_family_counter=f__Oscillospiraceae--2:capture_genus_counter=g__ER4--2:capture_order_counter=o__Oscillospirales--2:capture_phylum_counter=p__Firmicutes_A--2:capture_species_counter=s__ER4 sp015068395--2:evalue_avg=6.7e-91:evalue_max=6.7e-91:evalue_min=6.7e-91:evalue_std=0:evalue_sum=6.7e-91:gapopen_avg=0.0:gapopen_max=0.0:gapopen_min=0.0:gapopen_std=0:gapopen_sum=0.0:gtdb_class_counter=:gtdb_domain_counter=:gtdb_family_counter=:gtdb_genus_counter=:gtdb_order_counter=:gtdb_phylum_counter=:gtdb_species_counter=:heptad_counter=MCP-64H--2:lbd_counter=:length_avg=164.0:length_max=164.0:length_min=164.0:length_std=0:length_sum=164.0:mismatch_avg=16.0:mismatch_max=16.0:mismatch_min=16.0:mismatch_std=0:mismatch_sum=16.0:name=N36308:qcovhsp_avg=98.2:qcovhsp_max=98.2:qcovhsp_min=98.2:qcovhsp_std=0:qcovhsp_sum=98.2:qend_avg=164.0:qend_max=164.0:qend_min=164.0:qend_std=0:qend_sum=164.0:qstart_avg=1.0:qstart_max=1.0:qstart_min=1.0:qstart_std=0:qstart_sum=1.0:ref_name_counter=RS_GCF_009649845.1_protein.faa_NZ_WJIE01000003.1_579@PF00015_full_PFAM.495.670--1:scovhsp_avg=93.7:scovhsp_max=93.7:scovhsp_min=93.7:scovhsp_std=0:scovhsp_sum=93.7:send_avg=164.0:send_max=164.0:send_min=164.0:send_std=0:send_sum=164.0:sstart_avg=1.0:sstart_max=1.0:sstart_min=1.0:sstart_std=0:sstart_sum=1.0])0.909:0.022704[&&NHX:Sample_counter=rhizpot3--1||rhiztom1--2||rhiztom2--1:Type_counter=capture--4:besthit_avg=89.86666666666667:besthit_max=90.2:besthit_min=89.7:besthit_std=0.2886751345948129:besthit_sum=269.6:bitscore_avg=256.3333333333333:bitscore_max=263.0:bitscore_min=248.0:bitscore_std=7.637626158259733:bitscore_sum=769.0:capture_class_counter=c__Anaeroferrophillalia--1||c__Clostridia--2||c__Gammaproteobacteria--1:capture_domain_counter=d__Bacteria--4:capture_family_counter=f__Anaeroferrophillaceae--1||f__Oscillospiraceae--2||f__Rhodocyclaceae--1:capture_genus_counter=g__ER4--2||g__JAFGAM01--1||g__Thauera--1:capture_order_counter=o__Anaeroferrophillales--1||o__Burkholderiales--1||o__Oscillospirales--2:capture_phylum_counter=p__Desulfobacterota_C--1||p__Firmicutes_A--2||p__Proteobacteria--1:capture_species_counter=s__ER4 sp015068395--2||s__JAFGAM01 sp016933675--1||s__Thauera sp017997795--1:evalue_avg=1.2035575666666666e-85:evalue_max=3.61e-85:evalue_min=6.7e-91:evalue_std=2.084040306083249e-85:evalue_sum=3.6106726999999996e-85:gapopen_avg=0.3333333333333333:gapopen_max=1.0:gapopen_min=0.0:gapopen_std=0.5773502691896258:gapopen_sum=1.0:gtdb_class_counter=:gtdb_domain_counter=:gtdb_family_counter=:gtdb_genus_counter=:gtdb_order_counter=:gtdb_phylum_counter=:gtdb_species_counter=:heptad_counter=MCP-44H--1||MCP-64H--3:lbd_counter=:length_avg=161.33333333333334:length_max=165.0:length_min=155.0:length_std=5.507570547286101:length_sum=484.0:mismatch_avg=16.0:mismatch_max=16.0:mismatch_min=16.0:mismatch_std=0.0:mismatch_sum=48.0:name=N36309:qcovhsp_avg=98.59999999999998:qcovhsp_max=100.0:qcovhsp_min=97.6:qcovhsp_std=1.2489995996796814:qcovhsp_sum=295.79999999999995:qend_avg=161.0:qend_max=164.0:qend_min=155.0:qend_std=5.196152422706632:qend_sum=483.0:qstart_avg=1.0:qstart_max=1.0:qstart_min=1.0:qstart_std=0.0:qstart_sum=3.0:ref_name_counter=RS_GCF_009649845.1_protein.faa_NZ_WJIE01000003.1_579@PF00015_full_PFAM.495.670--3:scovhsp_avg=92.2:scovhsp_max=94.3:scovhsp_min=88.6:scovhsp_std=3.132091952673168:scovhsp_sum=276.6:send_avg=161.33333333333334:send_max=165.0:send_min=155.0:send_std=5.507570547286101:send_sum=484.0:sstart_avg=1.0:sstart_max=1.0:sstart_min=1.0:sstart_std=0.0:sstart_sum=3.0])0.913:0.0133148[&&NHX:Sample_counter=rhizpot1--1||rhizpot3--1||rhiztom1--2||rhiztom2--1:Type_counter=capture--5:besthit_avg=89.875:besthit_max=90.2:besthit_min=89.7:besthit_std=0.2362907813126305:besthit_sum=359.5:bitscore_avg=258.75:bitscore_max=266.0:bitscore_min=248.0:bitscore_std=7.88986691902975:bitscore_sum=1035.0:capture_class_counter=c__Anaeroferrophillalia--1||c__Clostridia--2||c__Gammaproteobacteria--2:capture_domain_counter=d__Bacteria--5:capture_family_counter=f__Anaeroferrophillaceae--1||f__Oscillospiraceae--2||f__Pseudomonadaceae--1||f__Rhodocyclaceae--1:capture_genus_counter=g__ER4--2||g__JAFGAM01--1||g__Pseudomonas_E--1||g__Thauera--1:capture_order_counter=o__Anaeroferrophillales--1||o__Burkholderiales--1||o__Oscillospirales--2||o__Pseudomonadales--1:capture_phylum_counter=p__Desulfobacterota_C--1||p__Firmicutes_A--2||p__Proteobacteria--2:capture_species_counter=s__ER4 sp015068395--2||s__JAFGAM01 sp016933675--1||s__Pseudomonas_E gregormendelii--1||s__Thauera sp017997795--1:evalue_avg=9.026682889999998e-86:evalue_max=3.61e-85:evalue_min=4.56e-92:evalue_std=1.8048878343483792e-85:evalue_sum=3.6106731559999994e-85:gapopen_avg=0.25:gapopen_max=1.0:gapopen_min=0.0:gapopen_std=0.5:gapopen_sum=1.0:gtdb_class_counter=:gtdb_domain_counter=:gtdb_family_counter=:gtdb_genus_counter=:gtdb_order_counter=:gtdb_phylum_counter=:gtdb_species_counter=:heptad_counter=MCP-44H--1||MCP-64H--4:lbd_counter=:length_avg=163.25:length_max=169.0:length_min=155.0:length_std=5.909032633745278:length_sum=653.0:mismatch_avg=16.25:mismatch_max=17.0:mismatch_min=16.0:mismatch_std=0.5:mismatch_sum=65.0:name=N36310:qcovhsp_avg=98.80000000000001:qcovhsp_max=100.0:qcovhsp_min=97.6:qcovhsp_std=1.0954451150103348:qcovhsp_sum=395.20000000000005:qend_avg=163.0:qend_max=169.0:qend_min=155.0:qend_std=5.830951894845301:qend_sum=652.0:qstart_avg=1.0:qstart_max=1.0:qstart_min=1.0:qstart_std=0.0:qstart_sum=4.0:ref_name_counter=RS_GCF_009649845.1_protein.faa_NZ_WJIE01000003.1_579@PF00015_full_PFAM.495.670--4:scovhsp_avg=93.3:scovhsp_max=96.6:scovhsp_min=88.6:scovhsp_std=3.3734255586866007:scovhsp_sum=373.2:send_avg=163.25:send_max=169.0:send_min=155.0:send_std=5.909032633745278:send_sum=653.0:sstart_avg=1.0:sstart_max=1.0:sstart_min=1.0:sstart_std=0.0:sstart_sum=4.0],(86c01458-547c-484f-b52b-cb595b07e851_5@MCPsignal.118.287:0.00448936[&&NHX:Sample=rhiztom1:Type=capture:besthit=90.5:bitscore=269.0:capture_class=c__Clostridia:capture_domain=d__Bacteria:capture_family=f__Oscillospiraceae:capture_genus=g__ER4:capture_order=o__Oscillospirales:capture_phylum=p__Firmicutes_A:capture_species=s__ER4 sp015068395:evalue=3.76e-93:gapopen=0.0:heptad=MCP-64H:length=168.0:mismatch=16.0:qcovhsp=99.4:qend=168.0:qstart=1.0:ref_name=RS_GCF_009649845.1_protein.faa_NZ_WJIE01000003.1_579@PF00015_full_PFAM.495.670:scovhsp=96.0:send=168.0:sstart=1.0],(c7c829ec-a505-4059-b39e-9b24b78aa2a9_6@MCPsignal.199.371:0.0187436[&&NHX:Sample=rhiztom1:Type=capture:besthit=94.5:bitscore=270.0:capture_class=c__Clostridia:capture_domain=d__Bacteria:capture_family=f__Oscillospiraceae:capture_genus=g__ER4:capture_order=o__Oscillospirales:capture_phylum=p__Firmicutes_A:capture_species=s__ER4 sp015068395:evalue=1.13e-93:gapopen=0.0:heptad=MCP-64H:length=164.0:mismatch=9.0:qcovhsp=95.3:qend=167.0:qstart=4.0:ref_name=RS_GCF_004135735.1_protein.faa_NZ_CP012670.1_7986@PF00015_full_PFAM.388.555:scovhsp=98.2:send=164.0:sstart=1.0],ca3bf5ec-eef8-43a1-851b-d4d3fd11df8c_3@MCPsignal.4.170:5e-09[&&NHX:Sample=rhiztom3:Type=capture:besthit=95.1:bitscore=273.0:capture_class=c__Gammaproteobacteria:capture_domain=d__Bacteria:capture_family=f__Burkholderiaceae:capture_genus=g__Paraburkholderia:capture_order=o__Burkholderiales:capture_phylum=p__Proteobacteria:capture_species=s__Paraburkholderia aromaticivorans_A:evalue=5.35e-95:gapopen=0.0:heptad=MCP-64H:length=164.0:mismatch=8.0:qcovhsp=98.8:qend=165.0:qstart=2.0:ref_name=RS_GCF_004135735.1_protein.faa_NZ_CP012670.1_7986@PF00015_full_PFAM.388.555:scovhsp=98.2:send=164.0:sstart=1.0])0.344:0.00934068[&&NHX:Sample_counter=rhiztom1--1||rhiztom3--1:Type_counter=capture--2:besthit_avg=94.8:besthit_max=95.1:besthit_min=94.5:besthit_std=0.42426406871192446:besthit_sum=189.6:bitscore_avg=271.5:bitscore_max=273.0:bitscore_min=270.0:bitscore_std=2.1213203435596424:bitscore_sum=543.0:capture_class_counter=c__Clostridia--1||c__Gammaproteobacteria--1:capture_domain_counter=d__Bacteria--2:capture_family_counter=f__Burkholderiaceae--1||f__Oscillospiraceae--1:capture_genus_counter=g__ER4--1||g__Paraburkholderia--1:capture_order_counter=o__Burkholderiales--1||o__Oscillospirales--1:capture_phylum_counter=p__Firmicutes_A--1||p__Proteobacteria--1:capture_species_counter=s__ER4 sp015068395--1||s__Paraburkholderia aromaticivorans_A--1:evalue_avg=5.9175e-94:evalue_max=1.13e-93:evalue_min=5.35e-95:evalue_std=7.612004499473183e-94:evalue_sum=1.1835e-93:gapopen_avg=0.0:gapopen_max=0.0:gapopen_min=0.0:gapopen_std=0.0:gapopen_sum=0.0:gtdb_class_counter=:gtdb_domain_counter=:gtdb_family_counter=:gtdb_genus_counter=:gtdb_order_counter=:gtdb_phylum_counter=:gtdb_species_counter=:heptad_counter=MCP-64H--2:lbd_counter=:length_avg=164.0:length_max=164.0:length_min=164.0:length_std=0.0:length_sum=328.0:mismatch_avg=8.5:mismatch_max=9.0:mismatch_min=8.0:mismatch_std=0.7071067811865476:mismatch_sum=17.0:name=N36314:qcovhsp_avg=97.05:qcovhsp_max=98.8:qcovhsp_min=95.3:qcovhsp_std=2.4748737341529163:qcovhsp_sum=194.1:qend_avg=166.0:qend_max=167.0:qend_min=165.0:qend_std=1.4142135623730951:qend_sum=332.0:qstart_avg=3.0:qstart_max=4.0:qstart_min=2.0:qstart_std=1.4142135623730951:qstart_sum=6.0:ref_name_counter=RS_GCF_004135735.1_protein.faa_NZ_CP012670.1_7986@PF00015_full_PFAM.388.555--2:scovhsp_avg=98.2:scovhsp_max=98.2:scovhsp_min=98.2:scovhsp_std=0.0:scovhsp_sum=196.4:send_avg=164.0:send_max=164.0:send_min=164.0:send_std=0.0:send_sum=328.0:sstart_avg=1.0:sstart_max=1.0:sstart_min=1.0:sstart_std=0.0:sstart_sum=2.0])0:7e-09[&&NHX:Sample_counter=rhiztom1--2||rhiztom3--1:Type_counter=capture--3:besthit_avg=93.36666666666667:besthit_max=95.1:besthit_min=90.5:besthit_std=2.5006665778014714:besthit_sum=280.1:bitscore_avg=270.6666666666667:bitscore_max=273.0:bitscore_min=269.0:bitscore_std=2.0816659994661326:bitscore_sum=812.0:capture_class_counter=c__Clostridia--2||c__Gammaproteobacteria--1:capture_domain_counter=d__Bacteria--3:capture_family_counter=f__Burkholderiaceae--1||f__Oscillospiraceae--2:capture_genus_counter=g__ER4--2||g__Paraburkholderia--1:capture_order_counter=o__Burkholderiales--1||o__Oscillospirales--2:capture_phylum_counter=p__Firmicutes_A--2||p__Proteobacteria--1:capture_species_counter=s__ER4 sp015068395--2||s__Paraburkholderia aromaticivorans_A--1:evalue_avg=1.6478333333333333e-93:evalue_max=3.76e-93:evalue_min=5.35e-95:evalue_std=1.9067378119010841e-93:evalue_sum=4.9435e-93:gapopen_avg=0.0:gapopen_max=0.0:gapopen_min=0.0:gapopen_std=0.0:gapopen_sum=0.0:gtdb_class_counter=:gtdb_domain_counter=:gtdb_family_counter=:gtdb_genus_counter=:gtdb_order_counter=:gtdb_phylum_counter=:gtdb_species_counter=:heptad_counter=MCP-64H--3:lbd_counter=:length_avg=165.33333333333334:length_max=168.0:length_min=164.0:length_std=2.3094010767585034:length_sum=496.0:mismatch_avg=11.0:mismatch_max=16.0:mismatch_min=8.0:mismatch_std=4.358898943540674:mismatch_sum=33.0:name=N36315:qcovhsp_avg=97.83333333333333:qcovhsp_max=99.4:qcovhsp_min=95.3:qcovhsp_std=2.2143471573656526:qcovhsp_sum=293.5:qend_avg=166.66666666666666:qend_max=168.0:qend_min=165.0:qend_std=1.5275252316519465:qend_sum=500.0:qstart_avg=2.3333333333333335:qstart_max=4.0:qstart_min=1.0:qstart_std=1.5275252316519468:qstart_sum=7.0:ref_name_counter=RS_GCF_004135735.1_protein.faa_NZ_CP012670.1_7986@PF00015_full_PFAM.388.555--2||RS_GCF_009649845.1_protein.faa_NZ_WJIE01000003.1_579@PF00015_full_PFAM.495.670--1:scovhsp_avg=97.46666666666665:scovhsp_max=98.2:scovhsp_min=96.0:scovhsp_std=1.2701705922171784:scovhsp_sum=292.4:send_avg=165.33333333333334:send_max=168.0:send_min=164.0:send_std=2.3094010767585034:send_sum=496.0:sstart_avg=1.0:sstart_max=1.0:sstart_min=1.0:sstart_std=0.0:sstart_sum=3.0])0:5e-09[&&NHX:Sample_counter=rhizpot1--1||rhizpot3--1||rhiztom1--4||rhiztom2--1||rhiztom3--1:Type_counter=capture--8:besthit_avg=91.37142857142858:besthit_max=95.1:besthit_min=89.7:besthit_std=2.365526217507274:besthit_sum=639.6:bitscore_avg=263.85714285714283:bitscore_max=273.0:bitscore_min=248.0:bitscore_std=8.55235974119758:bitscore_sum=1847.0:capture_class_counter=c__Anaeroferrophillalia--1||c__Clostridia--4||c__Gammaproteobacteria--3:capture_domain_counter=d__Bacteria--8:capture_family_counter=f__Anaeroferrophillaceae--1||f__Burkholderiaceae--1||f__Oscillospiraceae--4||f__Pseudomonadaceae--1||f__Rhodocyclaceae--1:capture_genus_counter=g__ER4--4||g__JAFGAM01--1||g__Paraburkholderia--1||g__Pseudomonas_E--1||g__Thauera--1:capture_order_counter=o__Anaeroferrophillales--1||o__Burkholderiales--2||o__Oscillospirales--4||o__Pseudomonadales--1:capture_phylum_counter=p__Desulfobacterota_C--1||p__Firmicutes_A--4||p__Proteobacteria--3:capture_species_counter=s__ER4 sp015068395--4||s__JAFGAM01 sp016933675--1||s__Paraburkholderia aromaticivorans_A--1||s__Pseudomonas_E gregormendelii--1||s__Thauera sp017997795--1:evalue_avg=5.158104579192857e-86:evalue_max=3.61e-85:evalue_min=5.35e-95:evalue_std=1.3644093620872962e-85:evalue_sum=3.6106732054349996e-85:gapopen_avg=0.14285714285714285:gapopen_max=1.0:gapopen_min=0.0:gapopen_std=0.37796447300922725:gapopen_sum=1.0:gtdb_class_counter=:gtdb_domain_counter=:gtdb_family_counter=:gtdb_genus_counter=:gtdb_order_counter=:gtdb_phylum_counter=:gtdb_species_counter=:heptad_counter=MCP-44H--1||MCP-64H--7:lbd_counter=:length_avg=164.14285714285714:length_max=169.0:length_min=155.0:length_std=4.525062483125562:length_sum=1149.0:mismatch_avg=14.0:mismatch_max=17.0:mismatch_min=8.0:mismatch_std=3.7859388972001824:mismatch_sum=98.0:name=N36316:qcovhsp_avg=98.38571428571427:qcovhsp_max=100.0:qcovhsp_min=95.3:qcovhsp_std=1.5815905195177984:qcovhsp_sum=688.6999999999999:qend_avg=164.57142857142858:qend_max=169.0:qend_min=155.0:qend_std=4.649628761422531:qend_sum=1152.0:qstart_avg=1.5714285714285714:qstart_max=4.0:qstart_min=1.0:qstart_std=1.1338934190276817:qstart_sum=11.0:ref_name_counter=RS_GCF_004135735.1_protein.faa_NZ_CP012670.1_7986@PF00015_full_PFAM.388.555--2||RS_GCF_009649845.1_protein.faa_NZ_WJIE01000003.1_579@PF00015_full_PFAM.495.670--5:scovhsp_avg=95.08571428571429:scovhsp_max=98.2:scovhsp_min=88.6:scovhsp_std=3.344861019249567:scovhsp_sum=665.6:send_avg=164.14285714285714:send_max=169.0:send_min=155.0:send_std=4.525062483125562:send_sum=1149.0:sstart_avg=1.0:sstart_max=1.0:sstart_min=1.0:sstart_std=0.0:sstart_sum=7.0])0.89:0.0139036[&&NHX:Sample_counter=rhizpot1--1||rhizpot3--1||rhiztom1--4||rhiztom2--2||rhiztom3--2:Type_counter=capture--10:besthit_avg=91.5888888888889:besthit_max=95.1:besthit_min=89.7:besthit_std=2.3534253995211105:besthit_sum=824.3000000000001:bitscore_avg=266.1111111111111:bitscore_max=274.0:bitscore_min=248.0:bitscore_std=8.652231568278275:bitscore_sum=2395.0:capture_class_counter=c__Anaeroferrophillalia--1||c__Clostridia--4||c__Gammaproteobacteria--5:capture_domain_counter=d__Bacteria--10:capture_family_counter=f__Anaeroferrophillaceae--1||f__Burkholderiaceae--2||f__Oscillospiraceae--4||f__Pseudomonadaceae--1||f__Rhodocyclaceae--1||f__S144-34--1:capture_genus_counter=g__ER4--4||g__JAFGAM01--1||g__Paraburkholderia--1||g__Polaromonas--1||g__Pseudomonas_E--1||g__S144-34--1||g__Thauera--1:capture_order_counter=o__Anaeroferrophillales--1||o__Burkholderiales--3||o__Oscillospirales--4||o__Pseudomonadales--1||o__S144-34--1:capture_phylum_counter=p__Desulfobacterota_C--1||p__Firmicutes_A--4||p__Proteobacteria--5:capture_species_counter=s__ER4 sp015068395--4||s__JAFGAM01 sp016933675--1||s__Paraburkholderia aromaticivorans_A--1||s__Polaromonas sp016185115--1||s__Pseudomonas_E gregormendelii--1||s__S144-34 sp015494165--1||s__Thauera sp017997795--1:evalue_avg=4.011859118443333e-86:evalue_max=3.61e-85:evalue_min=4.25e-95:evalue_std=1.2033053031566726e-85:evalue_sum=3.6106732065989997e-85:gapopen_avg=0.1111111111111111:gapopen_max=1.0:gapopen_min=0.0:gapopen_std=0.3333333333333333:gapopen_sum=1.0:gtdb_class_counter=:gtdb_domain_counter=:gtdb_family_counter=:gtdb_genus_counter=:gtdb_order_counter=:gtdb_phylum_counter=:gtdb_species_counter=:heptad_counter=MCP-44H--1||MCP-64H--9:lbd_counter=:length_avg=165.22222222222223:length_max=173.0:length_min=155.0:length_std=4.893306085301066:length_sum=1487.0:mismatch_avg=13.777777777777779:mismatch_max=17.0:mismatch_min=8.0:mismatch_std=3.865804501581067:mismatch_sum=124.0:name=N36317:qcovhsp_avg=98.28888888888888:qcovhsp_max=100.0:qcovhsp_min=95.3:qcovhsp_std=1.3941345383825472:qcovhsp_sum=884.5999999999999:qend_avg=166.0:qend_max=173.0:qend_min=155.0:qend_std=5.024937810560445:qend_sum=1494.0:qstart_avg=1.8888888888888888:qstart_max=5.0:qstart_min=1.0:qstart_std=1.536590742882148:qstart_sum=17.0:ref_name_counter=RS_GCF_004135735.1_protein.faa_NZ_CP012670.1_7986@PF00015_full_PFAM.388.555--3||RS_GCF_009649845.1_protein.faa_NZ_WJIE01000003.1_579@PF00015_full_PFAM.495.670--6:scovhsp_avg=95.92222222222222:scovhsp_max=98.9:scovhsp_min=88.6:scovhsp_std=3.3387040067134524:scovhsp_sum=863.3:send_avg=165.22222222222223:send_max=173.0:send_min=155.0:send_std=4.893306085301066:send_sum=1487.0:sstart_avg=1.0:sstart_max=1.0:sstart_min=1.0:sstart_std=0.0:sstart_sum=9.0])0.762:0.00466833[&&NHX:Sample_counter=rhizpot1--1||rhizpot3--1||rhiztom1--5||rhiztom2--2||rhiztom3--2:Type_counter=capture--11:besthit_avg=91.46000000000001:besthit_max=95.1:besthit_min=89.7:besthit_std=2.2559550822951513:besthit_sum=914.6:bitscore_avg=267.3:bitscore_max=278.0:bitscore_min=248.0:bitscore_std=8.9820809269221:bitscore_sum=2673.0:capture_class_counter=c__Anaeroferrophillalia--1||c__Clostridia--4||c__Gammaproteobacteria--6:capture_domain_counter=d__Bacteria--11:capture_family_counter=f__Anaeroferrophillaceae--1||f__Burkholderiaceae--2||f__Oscillospiraceae--4||f__Pseudomonadaceae--1||f__Rhodocyclaceae--2||f__S144-34--1:capture_genus_counter=g__ER4--4||g__JAFGAM01--1||g__Paraburkholderia--1||g__Polaromonas--1||g__Pseudomonas_E--1||g__S144-34--1||g__Thauera--2:capture_order_counter=o__Anaeroferrophillales--1||o__Burkholderiales--4||o__Oscillospirales--4||o__Pseudomonadales--1||o__S144-34--1:capture_phylum_counter=p__Desulfobacterota_C--1||p__Firmicutes_A--4||p__Proteobacteria--6:capture_species_counter=s__ER4 sp015068395--4||s__JAFGAM01 sp016933675--1||s__Paraburkholderia aromaticivorans_A--1||s__Polaromonas sp016185115--1||s__Pseudomonas_E gregormendelii--1||s__S144-34 sp015494165--1||s__Thauera sp017997795--2:evalue_avg=3.6106732066104e-86:evalue_max=3.61e-85:evalue_min=1.14e-96:evalue_std=1.1415586003894303e-85:evalue_sum=3.6106732066104e-85:gapopen_avg=0.1:gapopen_max=1.0:gapopen_min=0.0:gapopen_std=0.31622776601683794:gapopen_sum=1.0:gtdb_class_counter=:gtdb_domain_counter=:gtdb_family_counter=:gtdb_genus_counter=:gtdb_order_counter=:gtdb_phylum_counter=:gtdb_species_counter=:heptad_counter=MCP-44H--1||MCP-64H--10:lbd_counter=:length_avg=166.2:length_max=175.0:length_min=155.0:length_std=5.553777493242275:length_sum=1662.0:mismatch_avg=14.1:mismatch_max=17.0:mismatch_min=8.0:mismatch_std=3.784471194529326:mismatch_sum=141.0:name=N36318:qcovhsp_avg=98.35:qcovhsp_max=100.0:qcovhsp_min=95.3:qcovhsp_std=1.3285330255586447:qcovhsp_sum=983.4999999999999:qend_avg=166.9:qend_max=175.0:qend_min=155.0:qend_std=5.526702854726717:qend_sum=1669.0:qstart_avg=1.8:qstart_max=5.0:qstart_min=1.0:qstart_std=1.475729574745244:qstart_sum=18.0:ref_name_counter=RS_GCF_004135735.1_protein.faa_NZ_CP012670.1_7986@PF00015_full_PFAM.388.555--3||RS_GCF_009649845.1_protein.faa_NZ_WJIE01000003.1_579@PF00015_full_PFAM.495.670--7:scovhsp_avg=96.33:scovhsp_max=100.0:scovhsp_min=88.6:scovhsp_std=3.401649926465425:scovhsp_sum=963.3:send_avg=166.2:send_max=175.0:send_min=155.0:send_std=5.553777493242275:send_sum=1662.0:sstart_avg=1.0:sstart_max=1.0:sstart_min=1.0:sstart_std=0.0:sstart_sum=10.0],b8492083-4df3-4035-b3dc-b02ea078722a_4@MCPsignal.73.253:0.00420551[&&NHX:Sample=rhiztom1:Type=capture:besthit=90.9:bitscore=281.0:capture_class=c__Gammaproteobacteria:capture_domain=d__Bacteria:capture_family=f__Rhodocyclaceae:capture_genus=g__Thauera:capture_order=o__Burkholderiales:capture_phylum=p__Proteobacteria:capture_species=s__Thauera sp017997795:evalue=7.78e-98:gapopen=0.0:heptad=MCP-64H:length=175.0:mismatch=16.0:qcovhsp=97.2:qend=175.0:qstart=1.0:ref_name=RS_GCF_009649845.1_protein.faa_NZ_WJIE01000003.1_579@PF00015_full_PFAM.495.670:scovhsp=100.0:send=175.0:sstart=1.0])0:5e-09[&&NHX:Sample_counter=rhizpot1--1||rhizpot3--1||rhiztom1--6||rhiztom2--2||rhiztom3--2:Type_counter=capture--12:besthit_avg=91.4090909090909:besthit_max=95.1:besthit_min=89.7:besthit_std=2.1468369968185943:besthit_sum=1005.5:bitscore_avg=268.54545454545456:bitscore_max=281.0:bitscore_min=248.0:bitscore_std=9.46956848397683:bitscore_sum=2954.0:capture_class_counter=c__Anaeroferrophillalia--1||c__Clostridia--4||c__Gammaproteobacteria--7:capture_domain_counter=d__Bacteria--12:capture_family_counter=f__Anaeroferrophillaceae--1||f__Burkholderiaceae--2||f__Oscillospiraceae--4||f__Pseudomonadaceae--1||f__Rhodocyclaceae--3||f__S144-34--1:capture_genus_counter=g__ER4--4||g__JAFGAM01--1||g__Paraburkholderia--1||g__Polaromonas--1||g__Pseudomonas_E--1||g__S144-34--1||g__Thauera--3:capture_order_counter=o__Anaeroferrophillales--1||o__Burkholderiales--5||o__Oscillospirales--4||o__Pseudomonadales--1||o__S144-34--1:capture_phylum_counter=p__Desulfobacterota_C--1||p__Firmicutes_A--4||p__Proteobacteria--7:capture_species_counter=s__ER4 sp015068395--4||s__JAFGAM01 sp016933675--1||s__Paraburkholderia aromaticivorans_A--1||s__Polaromonas sp016185115--1||s__Pseudomonas_E gregormendelii--1||s__S144-34 sp015494165--1||s__Thauera sp017997795--3:evalue_avg=3.282430187828343e-86:evalue_max=3.61e-85:evalue_min=7.78e-98:evalue_std=1.0884356742786755e-85:evalue_sum=3.6106732066111776e-85:gapopen_avg=0.09090909090909091:gapopen_max=1.0:gapopen_min=0.0:gapopen_std=0.30151134457776363:gapopen_sum=1.0:gtdb_class_counter=:gtdb_domain_counter=:gtdb_family_counter=:gtdb_genus_counter=:gtdb_order_counter=:gtdb_phylum_counter=:gtdb_species_counter=:heptad_counter=MCP-44H--1||MCP-64H--11:lbd_counter=:length_avg=167.0:length_max=175.0:length_min=155.0:length_std=5.89915248150105:length_sum=1837.0:mismatch_avg=14.272727272727273:mismatch_max=17.0:mismatch_min=8.0:mismatch_std=3.635681754249376:mismatch_sum=157.0:name=N36320:qcovhsp_avg=98.24545454545455:qcovhsp_max=100.0:qcovhsp_min=95.3:qcovhsp_std=1.3071829530434056:qcovhsp_sum=1080.7:qend_avg=167.63636363636363:qend_max=175.0:qend_min=155.0:qend_std=5.78399044384977:qend_sum=1844.0:qstart_avg=1.7272727272727273:qstart_max=5.0:qstart_min=1.0:qstart_std=1.4206272622267313:qstart_sum=19.0:ref_name_counter=RS_GCF_004135735.1_protein.faa_NZ_CP012670.1_7986@PF00015_full_PFAM.388.555--3||RS_GCF_009649845.1_protein.faa_NZ_WJIE01000003.1_579@PF00015_full_PFAM.495.670--8:scovhsp_avg=96.66363636363636:scovhsp_max=100.0:scovhsp_min=88.6:scovhsp_std=3.4115312477750317:scovhsp_sum=1063.3:send_avg=167.0:send_max=175.0:send_min=155.0:send_std=5.89915248150105:send_sum=1837.0:sstart_avg=1.0:sstart_max=1.0:sstart_min=1.0:sstart_std=0.0:sstart_sum=11.0])0:5e-09[&&NHX:Sample_counter=rhizpot1--1||rhizpot3--1||rhiztom1--7||rhiztom2--2||rhiztom3--2:Type_counter=capture--13:besthit_avg=91.27500000000002:besthit_max=95.1:besthit_min=89.7:besthit_std=2.098971609665507:besthit_sum=1095.3000000000002:bitscore_avg=269.1666666666667:bitscore_max=281.0:bitscore_min=248.0:bitscore_std=9.281784050036672:bitscore_sum=3230.0:capture_class_counter=c__Anaeroferrophillalia--1||c__Clostridia--4||c__Gammaproteobacteria--8:capture_domain_counter=d__Bacteria--13:capture_family_counter=f__Anaeroferrophillaceae--1||f__Burkholderiaceae--2||f__Oscillospiraceae--4||f__Pseudomonadaceae--2||f__Rhodocyclaceae--3||f__S144-34--1:capture_genus_counter=g__ER4--4||g__JAFGAM01--1||g__Paraburkholderia--1||g__Polaromonas--1||g__Pseudomonas_E--2||g__S144-34--1||g__Thauera--3:capture_order_counter=o__Anaeroferrophillales--1||o__Burkholderiales--5||o__Oscillospirales--4||o__Pseudomonadales--2||o__S144-34--1:capture_phylum_counter=p__Desulfobacterota_C--1||p__Firmicutes_A--4||p__Proteobacteria--8:capture_species_counter=s__ER4 sp015068395--4||s__JAFGAM01 sp016933675--1||s__Paraburkholderia aromaticivorans_A--1||s__Polaromonas sp016185115--1||s__Pseudomonas_E gregormendelii--1||s__Pseudomonas_E sp001655615--1||s__S144-34 sp015494165--1||s__Thauera sp017997795--3:evalue_avg=3.008894338967648e-86:evalue_max=3.61e-85:evalue_min=7.78e-98:evalue_std=1.0420995863435995e-85:evalue_sum=3.6106732067611776e-85:gapopen_avg=0.16666666666666666:gapopen_max=1.0:gapopen_min=0.0:gapopen_std=0.3892494720807615:gapopen_sum=2.0:gtdb_class_counter=:gtdb_domain_counter=:gtdb_family_counter=:gtdb_genus_counter=:gtdb_order_counter=:gtdb_phylum_counter=:gtdb_species_counter=:heptad_counter=MCP-44H--1||MCP-64H--12:lbd_counter=:length_avg=167.75:length_max=176.0:length_min=155.0:length_std=6.19567297687375:length_sum=2013.0:mismatch_avg=14.5:mismatch_max=17.0:mismatch_min=8.0:mismatch_std=3.554766326548573:mismatch_sum=174.0:name=N36321:qcovhsp_avg=98.20833333333336:qcovhsp_max=100.0:qcovhsp_min=95.3:qcovhsp_std=1.252966177685674:qcovhsp_sum=1178.5000000000002:qend_avg=168.33333333333334:qend_max=176.0:qend_min=155.0:qend_std=6.020168124099546:qend_sum=2020.0:qstart_avg=1.6666666666666667:qstart_max=5.0:qstart_min=1.0:qstart_std=1.3706888336846839:qstart_sum=20.0:ref_name_counter=RS_GCF_004135735.1_protein.faa_NZ_CP012670.1_7986@PF00015_full_PFAM.388.555--3||RS_GCF_009649845.1_protein.faa_NZ_WJIE01000003.1_579@PF00015_full_PFAM.495.670--9:scovhsp_avg=96.94166666666666:scovhsp_max=100.0:scovhsp_min=88.6:scovhsp_std=3.3923599544573793:scovhsp_sum=1163.3:send_avg=167.66666666666666:send_max=175.0:send_min=155.0:send_std=6.0802711263312075:send_sum=2012.0:sstart_avg=1.0:sstart_max=1.0:sstart_min=1.0:sstart_std=0.0:sstart_sum=12.0])0:6e-09[&&NHX:Sample_counter=rhizpot1--1||rhizpot2--1||rhizpot3--1||rhiztom1--16||rhiztom2--10||rhiztom3--4:Type_counter=capture--33:besthit_avg=90.78620689655175:besthit_max=96.6:besthit_min=88.4:besthit_std=2.1540201846001867:besthit_sum=2632.8000000000006:bitscore_avg=258.3103448275862:bitscore_max=281.0:bitscore_min=150.0:bitscore_std=23.907714607088447:bitscore_sum=7491.0:capture_class_counter=c__Alphaproteobacteria--1||c__Anaeroferrophillalia--5||c__Clostridia--11||c__Gammaproteobacteria--13||c__Halobacteria--1||c__Negativicutes--1||c__Thermoleophilia--1:capture_domain_counter=d__Archaea--1||d__Bacteria--32:capture_family_counter=f__Anaeroferrophillaceae--5||f__Burkholderiaceae--6||f__Hyphomicrobiaceae--1||f__Natrialbaceae--1||f__Oscillospiraceae--11||f__Pseudomonadaceae--2||f__Rhodocyclaceae--4||f__S144-34--1||f__Selenomonadaceae--1||f__Solirubrobacteraceae--1:capture_genus_counter=g__AWTP1-13--1||g__ER4--11||g__Halopiger_A--1||g__JAFGAM01--5||g__Paraburkholderia--2||g__Polaromonas--4||g__Pseudomonas_E--2||g__Quinella--1||g__S144-34--1||g__Solirubrobacter--1||g__Thauera--4:capture_order_counter=o__Anaeroferrophillales--5||o__Burkholderiales--10||o__Halobacteriales--1||o__Oscillospirales--11||o__Pseudomonadales--2||o__Rhizobiales--1||o__S144-34--1||o__Selenomonadales--1||o__Solirubrobacterales--1:capture_phylum_counter=p__Actinobacteriota--1||p__Desulfobacterota_C--5||p__Firmicutes_A--11||p__Firmicutes_C--1||p__Halobacteriota--1||p__Proteobacteria--14:capture_species_counter=s__AWTP1-13 sp003963125--1||s__ER4 sp015068395--11||s__Halopiger_A goleimassiliensis--1||s__JAFGAM01 sp016933675--5||s__Paraburkholderia aromaticivorans_A--2||s__Polaromonas sp016185115--4||s__Pseudomonas_E gregormendelii--1||s__Pseudomonas_E sp001655615--1||s__Quinella sp905236145--1||s__S144-34 sp015494165--1||s__Solirubrobacter pauli--1||s__Thauera sp017997795--4:evalue_avg=2.5758620689655173e-49:evalue_max=7.47e-48:evalue_min=7.78e-98:evalue_std=1.3871441761825777e-48:evalue_sum=7.47e-48:gapopen_avg=0.20689655172413793:gapopen_max=1.0:gapopen_min=0.0:gapopen_std=0.4122508203948854:gapopen_sum=6.0:gtdb_class_counter=:gtdb_domain_counter=:gtdb_family_counter=:gtdb_genus_counter=:gtdb_order_counter=:gtdb_phylum_counter=:gtdb_species_counter=:heptad_counter=MCP-44H--11||MCP-52H--1||MCP-64H--21:lbd_counter=:length_avg=161.51724137931035:length_max=176.0:length_min=87.0:length_std=16.437371812982345:length_sum=4684.0:mismatch_avg=14.862068965517242:mismatch_max=19.0:mismatch_min=3.0:mismatch_std=3.888849792594155:mismatch_sum=431.0:name=N36322:qcovhsp_avg=98.4793103448276:qcovhsp_max=100.0:qcovhsp_min=95.2:qcovhsp_std=1.4943654435303755:qcovhsp_sum=2855.9:qend_avg=161.93103448275863:qend_max=176.0:qend_min=88.0:qend_std=16.221526778774024:qend_sum=4696.0:qstart_avg=1.5172413793103448:qstart_max=6.0:qstart_min=1.0:qstart_std=1.2711268806842333:qstart_sum=44.0:ref_name_counter=GB_GCA_004193285.1_protein.faa_SECP01000044.1_30@PF00015_full_PFAM.275.438--1||RS_GCF_004135735.1_protein.faa_NZ_CP012670.1_7986@PF00015_full_PFAM.388.555--5||RS_GCF_009649845.1_protein.faa_NZ_WJIE01000003.1_579@PF00015_full_PFAM.495.670--23:scovhsp_avg=93.10344827586206:scovhsp_max=100.0:scovhsp_min=53.4:scovhsp_std=8.758933511344726:scovhsp_sum=2700.0:send_avg=163.13793103448276:send_max=175.0:send_min=136.0:send_std=9.512113096809902:send_sum=4731.0:sstart_avg=2.7241379310344827:sstart_max=50.0:sstart_min=1.0:sstart_std=9.094333210946482:sstart_sum=79.0])0:5e-09[&&NHX:Sample_counter=rhizpot1--1||rhizpot2--1||rhizpot3--1||rhiztom1--17||rhiztom2--10||rhiztom3--4:Type_counter=capture--34:besthit_avg=90.76000000000002:besthit_max=96.6:besthit_min=88.4:besthit_std=2.1214178732874496:besthit_sum=2722.8000000000006:bitscore_avg=258.26666666666665:bitscore_max=281.0:bitscore_min=150.0:bitscore_std=23.493114667527784:bitscore_sum=7748.0:capture_class_counter=c__Alphaproteobacteria--1||c__Anaeroferrophillalia--5||c__Clostridia--12||c__Gammaproteobacteria--13||c__Halobacteria--1||c__Negativicutes--1||c__Thermoleophilia--1:capture_domain_counter=d__Archaea--1||d__Bacteria--33:capture_family_counter=f__Anaeroferrophillaceae--5||f__Burkholderiaceae--6||f__Hyphomicrobiaceae--1||f__Natrialbaceae--1||f__Oscillospiraceae--12||f__Pseudomonadaceae--2||f__Rhodocyclaceae--4||f__S144-34--1||f__Selenomonadaceae--1||f__Solirubrobacteraceae--1:capture_genus_counter=g__AWTP1-13--1||g__ER4--12||g__Halopiger_A--1||g__JAFGAM01--5||g__Paraburkholderia--2||g__Polaromonas--4||g__Pseudomonas_E--2||g__Quinella--1||g__S144-34--1||g__Solirubrobacter--1||g__Thauera--4:capture_order_counter=o__Anaeroferrophillales--5||o__Burkholderiales--10||o__Halobacteriales--1||o__Oscillospirales--12||o__Pseudomonadales--2||o__Rhizobiales--1||o__S144-34--1||o__Selenomonadales--1||o__Solirubrobacterales--1:capture_phylum_counter=p__Actinobacteriota--1||p__Desulfobacterota_C--5||p__Firmicutes_A--12||p__Firmicutes_C--1||p__Halobacteriota--1||p__Proteobacteria--14:capture_species_counter=s__AWTP1-13 sp003963125--1||s__ER4 sp015068395--12||s__Halopiger_A goleimassiliensis--1||s__JAFGAM01 sp016933675--5||s__Paraburkholderia aromaticivorans_A--2||s__Polaromonas sp016185115--4||s__Pseudomonas_E gregormendelii--1||s__Pseudomonas_E sp001655615--1||s__Quinella sp905236145--1||s__S144-34 sp015494165--1||s__Solirubrobacter pauli--1||s__Thauera sp017997795--4:evalue_avg=2.49e-49:evalue_max=7.47e-48:evalue_min=7.78e-98:evalue_std=1.3638291681878638e-48:evalue_sum=7.47e-48:gapopen_avg=0.2:gapopen_max=1.0:gapopen_min=0.0:gapopen_std=0.4068381021724863:gapopen_sum=6.0:gtdb_class_counter=:gtdb_domain_counter=:gtdb_family_counter=:gtdb_genus_counter=:gtdb_order_counter=:gtdb_phylum_counter=:gtdb_species_counter=:heptad_counter=MCP-44H--12||MCP-52H--1||MCP-64H--21:lbd_counter=:length_avg=161.46666666666667:length_max=176.0:length_min=87.0:length_std=16.153857942819158:length_sum=4844.0:mismatch_avg=14.9:mismatch_max=19.0:mismatch_min=3.0:mismatch_std=3.8268560968772913:mismatch_sum=447.0:name=N36323:qcovhsp_avg=98.47:qcovhsp_max=100.0:qcovhsp_min=95.2:qcovhsp_std=1.4692597244636625:qcovhsp_sum=2954.1:qend_avg=161.96666666666667:qend_max=176.0:qend_min=88.0:qend_std=15.940586527809279:qend_sum=4859.0:qstart_avg=1.6:qstart_max=6.0:qstart_min=1.0:qstart_std=1.3287276776598393:qstart_sum=48.0:ref_name_counter=GB_GCA_004193285.1_protein.faa_SECP01000044.1_30@PF00015_full_PFAM.275.438--1||RS_GCF_004135735.1_protein.faa_NZ_CP012670.1_7986@PF00015_full_PFAM.388.555--5||RS_GCF_009649845.1_protein.faa_NZ_WJIE01000003.1_579@PF00015_full_PFAM.495.670--24:scovhsp_avg=93.04666666666667:scovhsp_max=100.0:scovhsp_min=53.4:scovhsp_std=8.612209990446138:scovhsp_sum=2791.4:send_avg=163.03333333333333:send_max=175.0:send_min=136.0:send_std=9.364214101948248:send_sum=4891.0:sstart_avg=2.6666666666666665:sstart_max=50.0:sstart_min=1.0:sstart_std=8.941701347534806:sstart_sum=80.0])0.962:5e-09[&&NHX:Sample_counter=rhizpot1--1||rhizpot2--1||rhizpot3--1||rhiztom1--24||rhiztom2--12||rhiztom3--4:Type_counter=capture--43:besthit_avg=90.75263157894739:besthit_max=98.1:besthit_min=87.4:besthit_std=2.326665267287677:besthit_sum=3448.600000000001:bitscore_avg=258.10526315789474:bitscore_max=281.0:bitscore_min=150.0:bitscore_std=26.28306357732974:bitscore_sum=9808.0:capture_class_counter=c__Alphaproteobacteria--3||c__Anaeroferrophillalia--6||c__Clostridia--16||c__Gammaproteobacteria--14||c__Halobacteria--2||c__Negativicutes--1||c__Thermoleophilia--1:capture_domain_counter=d__Archaea--2||d__Bacteria--41:capture_family_counter=f__Anaeroferrophillaceae--6||f__Burkholderiaceae--7||f__Hyphomicrobiaceae--2||f__Natrialbaceae--2||f__Oscillospiraceae--16||f__Pseudomonadaceae--2||f__Rhodocyclaceae--4||f__Rhodovibrionaceae--1||f__S144-34--1||f__Selenomonadaceae--1||f__Solirubrobacteraceae--1:capture_genus_counter=g__AWTP1-13--2||g__ER4--16||g__Halopiger_A--2||g__JAFGAM01--6||g__Limimonas--1||g__Paraburkholderia--2||g__Polaromonas--5||g__Pseudomonas_E--2||g__Quinella--1||g__S144-34--1||g__Solirubrobacter--1||g__Thauera--4:capture_order_counter=o__Anaeroferrophillales--6||o__Burkholderiales--11||o__Halobacteriales--2||o__Kiloniellales--1||o__Oscillospirales--16||o__Pseudomonadales--2||o__Rhizobiales--2||o__S144-34--1||o__Selenomonadales--1||o__Solirubrobacterales--1:capture_phylum_counter=p__Actinobacteriota--1||p__Desulfobacterota_C--6||p__Firmicutes_A--16||p__Firmicutes_C--1||p__Halobacteriota--2||p__Proteobacteria--17:capture_species_counter=s__AWTP1-13 sp003963125--2||s__ER4 sp015068395--16||s__Halopiger_A goleimassiliensis--2||s__JAFGAM01 sp016933675--6||s__Limimonas halophila--1||s__Paraburkholderia aromaticivorans_A--2||s__Polaromonas sp016185115--5||s__Pseudomonas_E gregormendelii--1||s__Pseudomonas_E sp001655615--1||s__Quinella sp905236145--1||s__S144-34 sp015494165--1||s__Solirubrobacter pauli--1||s__Thauera sp017997795--4:evalue_avg=1.9657894737152635e-49:evalue_max=7.47e-48:evalue_min=7.78e-98:evalue_std=1.211794015846279e-48:evalue_sum=7.470000000118001e-48:gapopen_avg=0.2631578947368421:gapopen_max=2.0:gapopen_min=0.0:gapopen_std=0.5031903903991438:gapopen_sum=10.0:gtdb_class_counter=:gtdb_domain_counter=:gtdb_family_counter=:gtdb_genus_counter=:gtdb_order_counter=:gtdb_phylum_counter=:gtdb_species_counter=:heptad_counter=MCP-44H--13||MCP-52H--2||MCP-64H--28:lbd_counter=:length_avg=161.44736842105263:length_max=176.0:length_min=87.0:length_std=17.806311314176053:length_sum=6135.0:mismatch_avg=14.894736842105264:mismatch_max=19.0:mismatch_min=1.0:mismatch_std=4.1770898552228894:mismatch_sum=566.0:name=N36324:qcovhsp_avg=98.42105263157895:qcovhsp_max=100.0:qcovhsp_min=95.2:qcovhsp_std=1.4403749314331318:qcovhsp_sum=3740.0:qend_avg=161.97368421052633:qend_max=178.0:qend_min=88.0:qend_std=17.781689400943765:qend_sum=6155.0:qstart_avg=1.6578947368421053:qstart_max=6.0:qstart_min=1.0:qstart_std=1.3208579478316087:qstart_sum=63.0:ref_name_counter=GB_GCA_004193285.1_protein.faa_SECP01000044.1_30@PF00015_full_PFAM.275.438--2||RS_GCF_004135735.1_protein.faa_NZ_CP012670.1_7986@PF00015_full_PFAM.388.555--5||RS_GCF_009649845.1_protein.faa_NZ_WJIE01000003.1_579@PF00015_full_PFAM.495.670--31:scovhsp_avg=92.94210526315788:scovhsp_max=100.0:scovhsp_min=53.4:scovhsp_std=9.439555405785303:scovhsp_sum=3531.7999999999997:send_avg=163.94736842105263:send_max=175.0:send_min=136.0:send_std=9.650507250135703:send_sum=6230.0:sstart_avg=3.6578947368421053:sstart_max=52.0:sstart_min=1.0:sstart_std=11.311979576297254:sstart_sum=139.0],3cc8a88d-7039-434a-89fa-02e3c6a8117d_6@MCPsignal.25.205:5e-09[&&NHX:Sample=rhiztom2:Type=capture:besthit=90.9:bitscore=282.0:capture_class=c__Gammaproteobacteria:capture_domain=d__Bacteria:capture_family=f__Burkholderiaceae:capture_genus=g__Polaromonas:capture_order=o__Burkholderiales:capture_phylum=p__Proteobacteria:capture_species=s__Polaromonas sp016185115:evalue=5.48e-98:gapopen=0.0:heptad=MCP-64H:length=175.0:mismatch=16.0:qcovhsp=97.2:qend=176.0:qstart=2.0:ref_name=RS_GCF_009649845.1_protein.faa_NZ_WJIE01000003.1_579@PF00015_full_PFAM.495.670:scovhsp=100.0:send=175.0:sstart=1.0])0:5e-09[&&NHX:Sample_counter=rhizpot1--1||rhizpot2--1||rhizpot3--1||rhiztom1--24||rhiztom2--13||rhiztom3--4:Type_counter=capture--44:besthit_avg=90.75641025641026:besthit_max=98.1:besthit_min=87.4:besthit_std=2.29596841989501:besthit_sum=3539.5000000000005:bitscore_avg=258.71794871794873:bitscore_max=282.0:bitscore_min=150.0:bitscore_std=26.215652935591862:bitscore_sum=10090.0:capture_class_counter=c__Alphaproteobacteria--3||c__Anaeroferrophillalia--6||c__Clostridia--16||c__Gammaproteobacteria--15||c__Halobacteria--2||c__Negativicutes--1||c__Thermoleophilia--1:capture_domain_counter=d__Archaea--2||d__Bacteria--42:capture_family_counter=f__Anaeroferrophillaceae--6||f__Burkholderiaceae--8||f__Hyphomicrobiaceae--2||f__Natrialbaceae--2||f__Oscillospiraceae--16||f__Pseudomonadaceae--2||f__Rhodocyclaceae--4||f__Rhodovibrionaceae--1||f__S144-34--1||f__Selenomonadaceae--1||f__Solirubrobacteraceae--1:capture_genus_counter=g__AWTP1-13--2||g__ER4--16||g__Halopiger_A--2||g__JAFGAM01--6||g__Limimonas--1||g__Paraburkholderia--2||g__Polaromonas--6||g__Pseudomonas_E--2||g__Quinella--1||g__S144-34--1||g__Solirubrobacter--1||g__Thauera--4:capture_order_counter=o__Anaeroferrophillales--6||o__Burkholderiales--12||o__Halobacteriales--2||o__Kiloniellales--1||o__Oscillospirales--16||o__Pseudomonadales--2||o__Rhizobiales--2||o__S144-34--1||o__Selenomonadales--1||o__Solirubrobacterales--1:capture_phylum_counter=p__Actinobacteriota--1||p__Desulfobacterota_C--6||p__Firmicutes_A--16||p__Firmicutes_C--1||p__Halobacteriota--2||p__Proteobacteria--18:capture_species_counter=s__AWTP1-13 sp003963125--2||s__ER4 sp015068395--16||s__Halopiger_A goleimassiliensis--2||s__JAFGAM01 sp016933675--6||s__Limimonas halophila--1||s__Paraburkholderia aromaticivorans_A--2||s__Polaromonas sp016185115--6||s__Pseudomonas_E gregormendelii--1||s__Pseudomonas_E sp001655615--1||s__Quinella sp905236145--1||s__S144-34 sp015494165--1||s__Solirubrobacter pauli--1||s__Thauera sp017997795--4:evalue_avg=1.915384615414872e-49:evalue_max=7.47e-48:evalue_min=5.48e-98:evalue_std=1.1961573089235038e-48:evalue_sum=7.470000000118001e-48:gapopen_avg=0.2564102564102564:gapopen_max=2.0:gapopen_min=0.0:gapopen_std=0.4983102351129802:gapopen_sum=10.0:gtdb_class_counter=:gtdb_domain_counter=:gtdb_family_counter=:gtdb_genus_counter=:gtdb_order_counter=:gtdb_phylum_counter=:gtdb_species_counter=:heptad_counter=MCP-44H--13||MCP-52H--2||MCP-64H--29:lbd_counter=:length_avg=161.7948717948718:length_max=176.0:length_min=87.0:length_std=17.703968462614142:length_sum=6310.0:mismatch_avg=14.923076923076923:mismatch_max=19.0:mismatch_min=1.0:mismatch_std=4.125559709297607:mismatch_sum=582.0:name=N36326:qcovhsp_avg=98.38974358974359:qcovhsp_max=100.0:qcovhsp_min=95.2:qcovhsp_std=1.434682226285095:qcovhsp_sum=3837.2:qend_avg=162.33333333333334:qend_max=178.0:qend_min=88.0:qend_std=17.689326745293457:qend_sum=6331.0:qstart_avg=1.6666666666666667:qstart_max=6.0:qstart_min=1.0:qstart_std=1.3045130838611438:qstart_sum=65.0:ref_name_counter=GB_GCA_004193285.1_protein.faa_SECP01000044.1_30@PF00015_full_PFAM.275.438--2||RS_GCF_004135735.1_protein.faa_NZ_CP012670.1_7986@PF00015_full_PFAM.388.555--5||RS_GCF_009649845.1_protein.faa_NZ_WJIE01000003.1_579@PF00015_full_PFAM.495.670--32:scovhsp_avg=93.12307692307692:scovhsp_max=100.0:scovhsp_min=53.4:scovhsp_std=9.382835996436919:scovhsp_sum=3631.7999999999997:send_avg=164.23076923076923:send_max=175.0:send_min=136.0:send_std=9.685750625645193:send_sum=6405.0:sstart_avg=3.58974358974359:sstart_max=52.0:sstart_min=1.0:sstart_std=11.17025643751709:sstart_sum=140.0])0.447:6e-09[&&NHX:Sample_counter=rhizpot1--1||rhizpot2--1||rhizpot3--1||rhiztom1--25||rhiztom2--13||rhiztom3--4:Type_counter=capture--45:besthit_avg=90.58999999999999:besthit_max=98.1:besthit_min=84.1:besthit_std=2.4987997118616763:besthit_sum=3623.5999999999995:bitscore_avg=258.7:bitscore_max=282.0:bitscore_min=150.0:bitscore_std=25.87762125952233:bitscore_sum=10348.0:capture_class_counter=c__Alphaproteobacteria--3||c__Anaeroferrophillalia--7||c__Clostridia--16||c__Gammaproteobacteria--15||c__Halobacteria--2||c__Negativicutes--1||c__Thermoleophilia--1:capture_domain_counter=d__Archaea--2||d__Bacteria--43:capture_family_counter=f__Anaeroferrophillaceae--7||f__Burkholderiaceae--8||f__Hyphomicrobiaceae--2||f__Natrialbaceae--2||f__Oscillospiraceae--16||f__Pseudomonadaceae--2||f__Rhodocyclaceae--4||f__Rhodovibrionaceae--1||f__S144-34--1||f__Selenomonadaceae--1||f__Solirubrobacteraceae--1:capture_genus_counter=g__AWTP1-13--2||g__ER4--16||g__Halopiger_A--2||g__JAFGAM01--7||g__Limimonas--1||g__Paraburkholderia--2||g__Polaromonas--6||g__Pseudomonas_E--2||g__Quinella--1||g__S144-34--1||g__Solirubrobacter--1||g__Thauera--4:capture_order_counter=o__Anaeroferrophillales--7||o__Burkholderiales--12||o__Halobacteriales--2||o__Kiloniellales--1||o__Oscillospirales--16||o__Pseudomonadales--2||o__Rhizobiales--2||o__S144-34--1||o__Selenomonadales--1||o__Solirubrobacterales--1:capture_phylum_counter=p__Actinobacteriota--1||p__Desulfobacterota_C--7||p__Firmicutes_A--16||p__Firmicutes_C--1||p__Halobacteriota--2||p__Proteobacteria--18:capture_species_counter=s__AWTP1-13 sp003963125--2||s__ER4 sp015068395--16||s__Halopiger_A goleimassiliensis--2||s__JAFGAM01 sp016933675--7||s__Limimonas halophila--1||s__Paraburkholderia aromaticivorans_A--2||s__Polaromonas sp016185115--6||s__Pseudomonas_E gregormendelii--1||s__Pseudomonas_E sp001655615--1||s__Quinella sp905236145--1||s__S144-34 sp015494165--1||s__Solirubrobacter pauli--1||s__Thauera sp017997795--4:evalue_avg=1.8675000000295002e-49:evalue_max=7.47e-48:evalue_min=5.48e-98:evalue_std=1.1811107060724114e-48:evalue_sum=7.470000000118001e-48:gapopen_avg=0.275:gapopen_max=2.0:gapopen_min=0.0:gapopen_std=0.5057363253408151:gapopen_sum=11.0:gtdb_class_counter=:gtdb_domain_counter=:gtdb_family_counter=:gtdb_genus_counter=:gtdb_order_counter=:gtdb_phylum_counter=:gtdb_species_counter=:heptad_counter=MCP-44H--13||MCP-52H--2||MCP-64H--30:lbd_counter=:length_avg=162.15:length_max=176.0:length_min=87.0:length_std=17.61926393293606:length_sum=6486.0:mismatch_avg=15.225:mismatch_max=27.0:mismatch_min=1.0:mismatch_std=4.497791480841259:mismatch_sum=609.0:name=N36327:qcovhsp_avg=98.415:qcovhsp_max=100.0:qcovhsp_min=95.2:qcovhsp_std=1.4251495648005807:qcovhsp_sum=3936.6000000000004:qend_avg=162.675:qend_max=178.0:qend_min=88.0:qend_std=17.594269900548113:qend_sum=6507.0:qstart_avg=1.65:qstart_max=6.0:qstart_min=1.0:qstart_std=1.2919871397311853:qstart_sum=66.0:ref_name_counter=GB_GCA_004193285.1_protein.faa_SECP01000044.1_30@PF00015_full_PFAM.275.438--2||RS_GCF_004135735.1_protein.faa_NZ_CP012670.1_7986@PF00015_full_PFAM.388.555--5||RS_GCF_009649845.1_protein.faa_NZ_WJIE01000003.1_579@PF00015_full_PFAM.495.670--33:scovhsp_avg=93.295:scovhsp_max=100.0:scovhsp_min=53.4:scovhsp_std=9.325370687620866:scovhsp_sum=3731.8:send_avg=164.5:send_max=175.0:send_min=136.0:send_std=9.711214769929265:send_sum=6580.0:sstart_avg=3.525:sstart_max=52.0:sstart_min=1.0:sstart_std=11.033718716640765:sstart_sum=141.0],c2ad9e64-231f-4cdc-9cdf-031fecfd408f_5@MCPsignal.25.199:5e-09[&&NHX:Sample=rhiztom2:Type=capture:besthit=90.8:bitscore=280.0:capture_class=c__Gammaproteobacteria:capture_domain=d__Bacteria:capture_family=f__Burkholderiaceae:capture_genus=g__Polaromonas:capture_order=o__Burkholderiales:capture_phylum=p__Proteobacteria:capture_species=s__Polaromonas sp016185115:evalue=3.54e-97:gapopen=0.0:heptad=MCP-64H:length=174.0:mismatch=16.0:qcovhsp=100.0:qend=174.0:qstart=1.0:ref_name=RS_GCF_009649845.1_protein.faa_NZ_WJIE01000003.1_579@PF00015_full_PFAM.495.670:scovhsp=99.4:send=174.0:sstart=1.0])0.987:5e-09[&&NHX:Sample_counter=rhizpot1--1||rhizpot2--1||rhizpot3--1||rhiztom1--25||rhiztom2--14||rhiztom3--4:Type_counter=capture--46:besthit_avg=90.59512195121953:besthit_max=98.1:besthit_min=84.1:besthit_std=2.4675849751844607:besthit_sum=3714.4000000000005:bitscore_avg=259.219512195122:bitscore_max=282.0:bitscore_min=150.0:bitscore_std=25.76772418658849:bitscore_sum=10628.0:capture_class_counter=c__Alphaproteobacteria--3||c__Anaeroferrophillalia--7||c__Clostridia--16||c__Gammaproteobacteria--16||c__Halobacteria--2||c__Negativicutes--1||c__Thermoleophilia--1:capture_domain_counter=d__Archaea--2||d__Bacteria--44:capture_family_counter=f__Anaeroferrophillaceae--7||f__Burkholderiaceae--9||f__Hyphomicrobiaceae--2||f__Natrialbaceae--2||f__Oscillospiraceae--16||f__Pseudomonadaceae--2||f__Rhodocyclaceae--4||f__Rhodovibrionaceae--1||f__S144-34--1||f__Selenomonadaceae--1||f__Solirubrobacteraceae--1:capture_genus_counter=g__AWTP1-13--2||g__ER4--16||g__Halopiger_A--2||g__JAFGAM01--7||g__Limimonas--1||g__Paraburkholderia--2||g__Polaromonas--7||g__Pseudomonas_E--2||g__Quinella--1||g__S144-34--1||g__Solirubrobacter--1||g__Thauera--4:capture_order_counter=o__Anaeroferrophillales--7||o__Burkholderiales--13||o__Halobacteriales--2||o__Kiloniellales--1||o__Oscillospirales--16||o__Pseudomonadales--2||o__Rhizobiales--2||o__S144-34--1||o__Selenomonadales--1||o__Solirubrobacterales--1:capture_phylum_counter=p__Actinobacteriota--1||p__Desulfobacterota_C--7||p__Firmicutes_A--16||p__Firmicutes_C--1||p__Halobacteriota--2||p__Proteobacteria--19:capture_species_counter=s__AWTP1-13 sp003963125--2||s__ER4 sp015068395--16||s__Halopiger_A goleimassiliensis--2||s__JAFGAM01 sp016933675--7||s__Limimonas halophila--1||s__Paraburkholderia aromaticivorans_A--2||s__Polaromonas sp016185115--7||s__Pseudomonas_E gregormendelii--1||s__Pseudomonas_E sp001655615--1||s__Quinella sp905236145--1||s__S144-34 sp015494165--1||s__Solirubrobacter pauli--1||s__Thauera sp017997795--4:evalue_avg=1.821951219540976e-49:evalue_max=7.47e-48:evalue_min=5.48e-98:evalue_std=1.1666180013074268e-48:evalue_sum=7.470000000118001e-48:gapopen_avg=0.2682926829268293:gapopen_max=2.0:gapopen_min=0.0:gapopen_std=0.5012180286014479:gapopen_sum=11.0:gtdb_class_counter=:gtdb_domain_counter=:gtdb_family_counter=:gtdb_genus_counter=:gtdb_order_counter=:gtdb_phylum_counter=:gtdb_species_counter=:heptad_counter=MCP-44H--13||MCP-52H--2||MCP-64H--31:lbd_counter=:length_avg=162.4390243902439:length_max=176.0:length_min=87.0:length_std=17.49578346414902:length_sum=6660.0:mismatch_avg=15.24390243902439:mismatch_max=27.0:mismatch_min=1.0:mismatch_std=4.442862184475668:mismatch_sum=625.0:name=N36329:qcovhsp_avg=98.45365853658538:qcovhsp_max=100.0:qcovhsp_min=95.2:qcovhsp_std=1.4288277644586165:qcovhsp_sum=4036.6000000000004:qend_avg=162.9512195121951:qend_max=178.0:qend_min=88.0:qend_std=17.46274780713533:qend_sum=6681.0:qstart_avg=1.6341463414634145:qstart_max=6.0:qstart_min=1.0:qstart_std=1.279767509373785:qstart_sum=67.0:ref_name_counter=GB_GCA_004193285.1_protein.faa_SECP01000044.1_30@PF00015_full_PFAM.275.438--2||RS_GCF_004135735.1_protein.faa_NZ_CP012670.1_7986@PF00015_full_PFAM.388.555--5||RS_GCF_009649845.1_protein.faa_NZ_WJIE01000003.1_579@PF00015_full_PFAM.495.670--34:scovhsp_avg=93.4439024390244:scovhsp_max=100.0:scovhsp_min=53.4:scovhsp_std=9.25729573851046:scovhsp_sum=3831.2000000000003:send_avg=164.73170731707316:send_max=175.0:send_min=136.0:send_std=9.703155131821562:send_sum=6754.0:sstart_avg=3.4634146341463414:sstart_max=52.0:sstart_min=1.0:sstart_std=10.902058431726575:sstart_sum=142.0])0:5e-09[&&NHX:Sample_counter=rhizpot1--1||rhizpot2--1||rhizpot3--2||rhiztom1--31||rhiztom2--22||rhiztom3--5:Type_counter=GTDB--1||capture--62:besthit_avg=92.5719298245614:besthit_max=99.3:besthit_min=84.1:besthit_std=4.3956453445412835:besthit_sum=5276.599999999999:bitscore_avg=257.89473684210526:bitscore_max=282.0:bitscore_min=150.0:bitscore_std=22.90951471903441:bitscore_sum=14700.0:capture_class_counter=c__Actinomycetia--5||c__Alphaproteobacteria--5||c__Anaeroferrophillalia--7||c__Clostridia--16||c__Gammaproteobacteria--25||c__Halobacteria--2||c__Negativicutes--1||c__Thermoleophilia--1:capture_domain_counter=d__Archaea--2||d__Bacteria--60:capture_family_counter=f__Anaeroferrophillaceae--7||f__Burkholderiaceae--9||f__Cellulomonadaceae--5||f__Hyphomicrobiaceae--2||f__Natrialbaceae--2||f__Oscillospiraceae--16||f__Pseudomonadaceae--11||f__Rhizobiaceae--1||f__Rhodocyclaceae--4||f__Rhodovibrionaceae--1||f__S144-34--1||f__Selenomonadaceae--1||f__Solirubrobacteraceae--1||f__Xanthobacteraceae--1:capture_genus_counter=g__AWTP1-13--2||g__Bradyrhizobium--1||g__Cellulomonas--5||g__ER4--16||g__Halopiger_A--2||g__JAFGAM01--7||g__Limimonas--1||g__Paraburkholderia--2||g__Polaromonas--7||g__Pseudomonas_E--11||g__Quinella--1||g__Rhizobium--1||g__S144-34--1||g__Solirubrobacter--1||g__Thauera--4:capture_order_counter=o__Actinomycetales--5||o__Anaeroferrophillales--7||o__Burkholderiales--13||o__Halobacteriales--2||o__Kiloniellales--1||o__Oscillospirales--16||o__Pseudomonadales--11||o__Rhizobiales--4||o__S144-34--1||o__Selenomonadales--1||o__Solirubrobacterales--1:capture_phylum_counter=p__Actinobacteriota--6||p__Desulfobacterota_C--7||p__Firmicutes_A--16||p__Firmicutes_C--1||p__Halobacteriota--2||p__Proteobacteria--30:capture_species_counter=s__AWTP1-13 sp003963125--2||s__Bradyrhizobium sp019243075--1||s__Cellulomonas sp017744555--5||s__ER4 sp015068395--16||s__Halopiger_A goleimassiliensis--2||s__JAFGAM01 sp016933675--7||s__Limimonas halophila--1||s__Paraburkholderia aromaticivorans_A--2||s__Polaromonas sp016185115--7||s__Pseudomonas_E entomophila_A--8||s__Pseudomonas_E gregormendelii--1||s__Pseudomonas_E sp001655615--2||s__Quinella sp905236145--1||s__Rhizobium sp014193255--1||s__S144-34 sp015494165--1||s__Solirubrobacter pauli--1||s__Thauera sp017997795--4:evalue_avg=1.3105263158101756e-49:evalue_max=7.47e-48:evalue_min=5.48e-98:evalue_std=9.894256707273087e-49:evalue_sum=7.470000000118001e-48:gapopen_avg=0.22807017543859648:gapopen_max=2.0:gapopen_min=0.0:gapopen_std=0.4635863249727653:gapopen_sum=13.0:gtdb_class_counter=c__Polyangia--1:gtdb_domain_counter=d__Bacteria--1:gtdb_family_counter=f__Polyangiaceae--1:gtdb_genus_counter=g__JAFGBI01--1:gtdb_order_counter=o__Polyangiales--1:gtdb_phylum_counter=p__Myxococcota--1:gtdb_species_counter=s__JAFGBI01 sp016933275--1:heptad_counter=MCP-44H--13||MCP-52H--2||MCP-64H--48:lbd_counter=:lca_tree=s__JAFGBI01 sp016933275:length_avg=158.7719298245614:length_max=176.0:length_min=87.0:length_std=15.965383919883456:length_sum=9050.0:mismatch_avg=11.912280701754385:mismatch_max=27.0:mismatch_min=1.0:mismatch_std=7.293051246990389:mismatch_sum=679.0:name=N36330:qcovhsp_avg=98.87543859649122:qcovhsp_max=100.0:qcovhsp_min=95.2:qcovhsp_std=1.3894090087097144:qcovhsp_sum=5635.9:qend_avg=159.12280701754386:qend_max=178.0:qend_min=88.0:qend_std=16.03686620553516:qend_sum=9070.0:qstart_avg=1.456140350877193:qstart_max=6.0:qstart_min=1.0:qstart_std=1.119154263568772:qstart_sum=83.0:ref_name_counter=GB_GCA_004193285.1_protein.faa_SECP01000044.1_30@PF00015_full_PFAM.275.438--17||RS_GCF_004135735.1_protein.faa_NZ_CP012670.1_7986@PF00015_full_PFAM.388.555--5||RS_GCF_009649845.1_protein.faa_NZ_WJIE01000003.1_579@PF00015_full_PFAM.495.670--35:scovhsp_avg=92.81403508771929:scovhsp_max=100.0:scovhsp_min=53.4:scovhsp_std=7.968093484922298:scovhsp_sum=5290.4:send_avg=161.64912280701753:send_max=175.0:send_min=136.0:send_std=9.640856564031049:send_sum=9214.0:sstart_avg=4.017543859649122:sstart_max=52.0:sstart_min=1.0:sstart_std=9.32449008194124:sstart_sum=229.0],(44b349a8-4199-568d-9c5a-f37357aa59ff_6@MCPsignal.799.975:0[&&NHX:Sample=rhiztom1:Type=capture:besthit=90.9:bitscore=281.0:capture_class=c__Gammaproteobacteria:capture_domain=d__Bacteria:capture_family=f__Rhodocyclaceae:capture_genus=g__Thauera:capture_order=o__Burkholderiales:capture_phylum=p__Proteobacteria:capture_species=s__Thauera sp017997795:evalue=9.42e-98:gapopen=0.0:heptad=MCP-64H:length=175.0:mismatch=16.0:qcovhsp=99.4:qend=175.0:qstart=1.0:ref_name=RS_GCF_009649845.1_protein.faa_NZ_WJIE01000003.1_579@PF00015_full_PFAM.495.670:scovhsp=100.0:send=175.0:sstart=1.0],9c65d9dd-dd65-496a-a1ec-e964737c923d_6@MCPsignal.126.302:0[&&NHX:Sample=rhiztom2:Type=capture:besthit=90.9:bitscore=281.0:capture_class=c__Gammaproteobacteria:capture_domain=d__Bacteria:capture_family=f__Burkholderiaceae:capture_genus=g__Polaromonas:capture_order=o__Burkholderiales:capture_phylum=p__Proteobacteria:capture_species=s__Polaromonas sp016185115:evalue=9.42e-98:gapopen=0.0:heptad=MCP-64H:length=175.0:mismatch=16.0:qcovhsp=99.4:qend=175.0:qstart=1.0:ref_name=RS_GCF_009649845.1_protein.faa_NZ_WJIE01000003.1_579@PF00015_full_PFAM.495.670:scovhsp=100.0:send=175.0:sstart=1.0]):5e-09[&&NHX:Sample_counter=rhiztom1--1||rhiztom2--1:Type_counter=capture--2:besthit_avg=90.9:besthit_max=90.9:besthit_min=90.9:besthit_std=0.0:besthit_sum=181.8:bitscore_avg=281.0:bitscore_max=281.0:bitscore_min=281.0:bitscore_std=0.0:bitscore_sum=562.0:capture_class_counter=c__Gammaproteobacteria--2:capture_domain_counter=d__Bacteria--2:capture_family_counter=f__Burkholderiaceae--1||f__Rhodocyclaceae--1:capture_genus_counter=g__Polaromonas--1||g__Thauera--1:capture_order_counter=o__Burkholderiales--2:capture_phylum_counter=p__Proteobacteria--2:capture_species_counter=s__Polaromonas sp016185115--1||s__Thauera sp017997795--1:evalue_avg=9.42e-98:evalue_max=9.42e-98:evalue_min=9.42e-98:evalue_std=0.0:evalue_sum=1.884e-97:gapopen_avg=0.0:gapopen_max=0.0:gapopen_min=0.0:gapopen_std=0.0:gapopen_sum=0.0:gtdb_class_counter=:gtdb_domain_counter=:gtdb_family_counter=:gtdb_genus_counter=:gtdb_order_counter=:gtdb_phylum_counter=:gtdb_species_counter=:heptad_counter=MCP-64H--2:lbd_counter=:length_avg=175.0:length_max=175.0:length_min=175.0:length_std=0.0:length_sum=350.0:mismatch_avg=16.0:mismatch_max=16.0:mismatch_min=16.0:mismatch_std=0.0:mismatch_sum=32.0:name=N36333:qcovhsp_avg=99.4:qcovhsp_max=99.4:qcovhsp_min=99.4:qcovhsp_std=0.0:qcovhsp_sum=198.8:qend_avg=175.0:qend_max=175.0:qend_min=175.0:qend_std=0.0:qend_sum=350.0:qstart_avg=1.0:qstart_max=1.0:qstart_min=1.0:qstart_std=0.0:qstart_sum=2.0:ref_name_counter=RS_GCF_009649845.1_protein.faa_NZ_WJIE01000003.1_579@PF00015_full_PFAM.495.670--2:scovhsp_avg=100.0:scovhsp_max=100.0:scovhsp_min=100.0:scovhsp_std=0.0:scovhsp_sum=200.0:send_avg=175.0:send_max=175.0:send_min=175.0:send_std=0.0:send_sum=350.0:sstart_avg=1.0:sstart_max=1.0:sstart_min=1.0:sstart_std=0.0:sstart_sum=2.0])0:5e-09[&&NHX:Sample_counter=rhizpot1--1||rhizpot2--1||rhizpot3--2||rhiztom1--32||rhiztom2--23||rhiztom3--5:Type_counter=GTDB--1||capture--64:besthit_avg=92.51525423728813:besthit_max=99.3:besthit_min=84.1:besthit_std=4.329960323116853:besthit_sum=5458.4:bitscore_avg=258.6779661016949:bitscore_max=282.0:bitscore_min=150.0:bitscore_std=22.9026731446625:bitscore_sum=15262.0:capture_class_counter=c__Actinomycetia--5||c__Alphaproteobacteria--5||c__Anaeroferrophillalia--7||c__Clostridia--16||c__Gammaproteobacteria--27||c__Halobacteria--2||c__Negativicutes--1||c__Thermoleophilia--1:capture_domain_counter=d__Archaea--2||d__Bacteria--62:capture_family_counter=f__Anaeroferrophillaceae--7||f__Burkholderiaceae--10||f__Cellulomonadaceae--5||f__Hyphomicrobiaceae--2||f__Natrialbaceae--2||f__Oscillospiraceae--16||f__Pseudomonadaceae--11||f__Rhizobiaceae--1||f__Rhodocyclaceae--5||f__Rhodovibrionaceae--1||f__S144-34--1||f__Selenomonadaceae--1||f__Solirubrobacteraceae--1||f__Xanthobacteraceae--1:capture_genus_counter=g__AWTP1-13--2||g__Bradyrhizobium--1||g__Cellulomonas--5||g__ER4--16||g__Halopiger_A--2||g__JAFGAM01--7||g__Limimonas--1||g__Paraburkholderia--2||g__Polaromonas--8||g__Pseudomonas_E--11||g__Quinella--1||g__Rhizobium--1||g__S144-34--1||g__Solirubrobacter--1||g__Thauera--5:capture_order_counter=o__Actinomycetales--5||o__Anaeroferrophillales--7||o__Burkholderiales--15||o__Halobacteriales--2||o__Kiloniellales--1||o__Oscillospirales--16||o__Pseudomonadales--11||o__Rhizobiales--4||o__S144-34--1||o__Selenomonadales--1||o__Solirubrobacterales--1:capture_phylum_counter=p__Actinobacteriota--6||p__Desulfobacterota_C--7||p__Firmicutes_A--16||p__Firmicutes_C--1||p__Halobacteriota--2||p__Proteobacteria--32:capture_species_counter=s__AWTP1-13 sp003963125--2||s__Bradyrhizobium sp019243075--1||s__Cellulomonas sp017744555--5||s__ER4 sp015068395--16||s__Halopiger_A goleimassiliensis--2||s__JAFGAM01 sp016933675--7||s__Limimonas halophila--1||s__Paraburkholderia aromaticivorans_A--2||s__Polaromonas sp016185115--8||s__Pseudomonas_E entomophila_A--8||s__Pseudomonas_E gregormendelii--1||s__Pseudomonas_E sp001655615--2||s__Quinella sp905236145--1||s__Rhizobium sp014193255--1||s__S144-34 sp015494165--1||s__Solirubrobacter pauli--1||s__Thauera sp017997795--5:evalue_avg=1.2661016949352544e-49:evalue_max=7.47e-48:evalue_min=5.48e-98:evalue_std=9.725111650264894e-49:evalue_sum=7.470000000118001e-48:gapopen_avg=0.22033898305084745:gapopen_max=2.0:gapopen_min=0.0:gapopen_std=0.4574214313605272:gapopen_sum=13.0:gtdb_class_counter=c__Polyangia--1:gtdb_domain_counter=d__Bacteria--1:gtdb_family_counter=f__Polyangiaceae--1:gtdb_genus_counter=g__JAFGBI01--1:gtdb_order_counter=o__Polyangiales--1:gtdb_phylum_counter=p__Myxococcota--1:gtdb_species_counter=s__JAFGBI01 sp016933275--1:heptad_counter=MCP-44H--13||MCP-52H--2||MCP-64H--50:lbd_counter=:lca_tree=s__JAFGBI01 sp016933275:length_avg=159.32203389830508:length_max=176.0:length_min=87.0:length_std=15.964875970625384:length_sum=9400.0:mismatch_avg=12.05084745762712:mismatch_max=27.0:mismatch_min=1.0:mismatch_std=7.204940184521765:mismatch_sum=711.0:name=N36334:qcovhsp_avg=98.89322033898304:qcovhsp_max=100.0:qcovhsp_min=95.2:qcovhsp_std=1.3685966140514116:qcovhsp_sum=5834.7:qend_avg=159.66101694915255:qend_max=178.0:qend_min=88.0:qend_std=16.02219384165938:qend_sum=9420.0:qstart_avg=1.4406779661016949:qstart_max=6.0:qstart_min=1.0:qstart_std=1.1028362563405505:qstart_sum=85.0:ref_name_counter=GB_GCA_004193285.1_protein.faa_SECP01000044.1_30@PF00015_full_PFAM.275.438--17||RS_GCF_004135735.1_protein.faa_NZ_CP012670.1_7986@PF00015_full_PFAM.388.555--5||RS_GCF_009649845.1_protein.faa_NZ_WJIE01000003.1_579@PF00015_full_PFAM.495.670--37:scovhsp_avg=93.05762711864406:scovhsp_max=100.0:scovhsp_min=53.4:scovhsp_std=7.938605006219238:scovhsp_sum=5490.4:send_avg=162.10169491525423:send_max=175.0:send_min=136.0:send_std=9.781571193257594:send_sum=9564.0:sstart_avg=3.9152542372881354:sstart_max=52.0:sstart_min=1.0:sstart_std=9.178851508792146:sstart_sum=231.0],a47d256a-3591-4665-8900-b06a04bb8290_4@MCPsignal.303.482:5e-09[&&NHX:Sample=rhiztom1:Type=capture:besthit=90.3:bitscore=275.0:capture_class=c__Myxococcia:capture_domain=d__Bacteria:capture_family=f__Myxococcaceae:capture_genus=g__Melittangium:capture_order=o__Myxococcales:capture_phylum=p__Myxococcota:capture_species=s__Melittangium boletus:evalue=2.91e-95:gapopen=1.0:heptad=MCP-64H:length=175.0:mismatch=16.0:qcovhsp=97.2:qend=174.0:qstart=1.0:ref_name=RS_GCF_009649845.1_protein.faa_NZ_WJIE01000003.1_579@PF00015_full_PFAM.495.670:scovhsp=100.0:send=175.0:sstart=1.0])0.45:6e-09[&&NHX:Sample_counter=rhizpot1--1||rhizpot2--1||rhizpot3--2||rhiztom1--33||rhiztom2--23||rhiztom3--5:Type_counter=GTDB--1||capture--65:besthit_avg=92.47833333333332:besthit_max=99.3:besthit_min=84.1:besthit_std=4.302624018703897:besthit_sum=5548.7:bitscore_avg=258.95:bitscore_max=282.0:bitscore_min=150.0:bitscore_std=22.80531085931149:bitscore_sum=15537.0:capture_class_counter=c__Actinomycetia--5||c__Alphaproteobacteria--5||c__Anaeroferrophillalia--7||c__Clostridia--16||c__Gammaproteobacteria--27||c__Halobacteria--2||c__Myxococcia--1||c__Negativicutes--1||c__Thermoleophilia--1:capture_domain_counter=d__Archaea--2||d__Bacteria--63:capture_family_counter=f__Anaeroferrophillaceae--7||f__Burkholderiaceae--10||f__Cellulomonadaceae--5||f__Hyphomicrobiaceae--2||f__Myxococcaceae--1||f__Natrialbaceae--2||f__Oscillospiraceae--16||f__Pseudomonadaceae--11||f__Rhizobiaceae--1||f__Rhodocyclaceae--5||f__Rhodovibrionaceae--1||f__S144-34--1||f__Selenomonadaceae--1||f__Solirubrobacteraceae--1||f__Xanthobacteraceae--1:capture_genus_counter=g__AWTP1-13--2||g__Bradyrhizobium--1||g__Cellulomonas--5||g__ER4--16||g__Halopiger_A--2||g__JAFGAM01--7||g__Limimonas--1||g__Melittangium--1||g__Paraburkholderia--2||g__Polaromonas--8||g__Pseudomonas_E--11||g__Quinella--1||g__Rhizobium--1||g__S144-34--1||g__Solirubrobacter--1||g__Thauera--5:capture_order_counter=o__Actinomycetales--5||o__Anaeroferrophillales--7||o__Burkholderiales--15||o__Halobacteriales--2||o__Kiloniellales--1||o__Myxococcales--1||o__Oscillospirales--16||o__Pseudomonadales--11||o__Rhizobiales--4||o__S144-34--1||o__Selenomonadales--1||o__Solirubrobacterales--1:capture_phylum_counter=p__Actinobacteriota--6||p__Desulfobacterota_C--7||p__Firmicutes_A--16||p__Firmicutes_C--1||p__Halobacteriota--2||p__Myxococcota--1||p__Proteobacteria--32:capture_species_counter=s__AWTP1-13 sp003963125--2||s__Bradyrhizobium sp019243075--1||s__Cellulomonas sp017744555--5||s__ER4 sp015068395--16||s__Halopiger_A goleimassiliensis--2||s__JAFGAM01 sp016933675--7||s__Limimonas halophila--1||s__Melittangium boletus--1||s__Paraburkholderia aromaticivorans_A--2||s__Polaromonas sp016185115--8||s__Pseudomonas_E entomophila_A--8||s__Pseudomonas_E gregormendelii--1||s__Pseudomonas_E sp001655615--2||s__Quinella sp905236145--1||s__Rhizobium sp014193255--1||s__S144-34 sp015494165--1||s__Solirubrobacter pauli--1||s__Thauera sp017997795--5:evalue_avg=1.2450000000196669e-49:evalue_max=7.47e-48:evalue_min=5.48e-98:evalue_std=9.64372853205389e-49:evalue_sum=7.470000000118001e-48:gapopen_avg=0.23333333333333334:gapopen_max=2.0:gapopen_min=0.0:gapopen_std=0.4645634607236648:gapopen_sum=14.0:gtdb_class_counter=c__Polyangia--1:gtdb_domain_counter=d__Bacteria--1:gtdb_family_counter=f__Polyangiaceae--1:gtdb_genus_counter=g__JAFGBI01--1:gtdb_order_counter=o__Polyangiales--1:gtdb_phylum_counter=p__Myxococcota--1:gtdb_species_counter=s__JAFGBI01 sp016933275--1:heptad_counter=MCP-44H--13||MCP-52H--2||MCP-64H--51:lbd_counter=:lca_tree=s__JAFGBI01 sp016933275:length_avg=159.58333333333334:length_max=176.0:length_min=87.0:length_std=15.95788064882865:length_sum=9575.0:mismatch_avg=12.116666666666667:mismatch_max=27.0:mismatch_min=1.0:mismatch_std=7.161790484079599:mismatch_sum=727.0:name=N36336:qcovhsp_avg=98.865:qcovhsp_max=100.0:qcovhsp_min=95.2:qcovhsp_std=1.3744428763462615:qcovhsp_sum=5931.9:qend_avg=159.9:qend_max=178.0:qend_min=88.0:qend_std=15.993324878772583:qend_sum=9594.0:qstart_avg=1.4333333333333333:qstart_max=6.0:qstart_min=1.0:qstart_std=1.0949292472562666:qstart_sum=86.0:ref_name_counter=GB_GCA_004193285.1_protein.faa_SECP01000044.1_30@PF00015_full_PFAM.275.438--17||RS_GCF_004135735.1_protein.faa_NZ_CP012670.1_7986@PF00015_full_PFAM.388.555--5||RS_GCF_009649845.1_protein.faa_NZ_WJIE01000003.1_579@PF00015_full_PFAM.495.670--38:scovhsp_avg=93.17333333333333:scovhsp_max=100.0:scovhsp_min=53.4:scovhsp_std=7.921904125382446:scovhsp_sum=5590.4:send_avg=162.31666666666666:send_max=175.0:send_min=136.0:send_std=9.840235057593926:send_sum=9739.0:sstart_avg=3.8666666666666667:sstart_max=52.0:sstart_min=1.0:sstart_std=9.108510951380168:sstart_sum=232.0])0:5e-09[&&NHX:Sample_counter=rhizpot1--1||rhizpot2--1||rhizpot3--2||rhiztom1--33||rhiztom2--24||rhiztom3--5:Type_counter=GTDB--1||capture--66:besthit_avg=92.47833333333332:besthit_max=99.3:besthit_min=84.1:besthit_std=4.302624018703897:besthit_sum=5548.7:bitscore_avg=258.95:bitscore_max=282.0:bitscore_min=150.0:bitscore_std=22.80531085931149:bitscore_sum=15537.0:capture_class_counter=c__Actinomycetia--5||c__Alphaproteobacteria--5||c__Anaeroferrophillalia--7||c__Clostridia--16||c__Gammaproteobacteria--28||c__Halobacteria--2||c__Myxococcia--1||c__Negativicutes--1||c__Thermoleophilia--1:capture_domain_counter=d__Archaea--2||d__Bacteria--64:capture_family_counter=f__Anaeroferrophillaceae--7||f__Burkholderiaceae--11||f__Cellulomonadaceae--5||f__Hyphomicrobiaceae--2||f__Myxococcaceae--1||f__Natrialbaceae--2||f__Oscillospiraceae--16||f__Pseudomonadaceae--11||f__Rhizobiaceae--1||f__Rhodocyclaceae--5||f__Rhodovibrionaceae--1||f__S144-34--1||f__Selenomonadaceae--1||f__Solirubrobacteraceae--1||f__Xanthobacteraceae--1:capture_genus_counter=g__AWTP1-13--2||g__Bradyrhizobium--1||g__Cellulomonas--5||g__ER4--16||g__Halopiger_A--2||g__JAFGAM01--7||g__Limimonas--1||g__Melittangium--1||g__Paraburkholderia--2||g__Polaromonas--9||g__Pseudomonas_E--11||g__Quinella--1||g__Rhizobium--1||g__S144-34--1||g__Solirubrobacter--1||g__Thauera--5:capture_order_counter=o__Actinomycetales--5||o__Anaeroferrophillales--7||o__Burkholderiales--16||o__Halobacteriales--2||o__Kiloniellales--1||o__Myxococcales--1||o__Oscillospirales--16||o__Pseudomonadales--11||o__Rhizobiales--4||o__S144-34--1||o__Selenomonadales--1||o__Solirubrobacterales--1:capture_phylum_counter=p__Actinobacteriota--6||p__Desulfobacterota_C--7||p__Firmicutes_A--16||p__Firmicutes_C--1||p__Halobacteriota--2||p__Myxococcota--1||p__Proteobacteria--33:capture_species_counter=s__AWTP1-13 sp003963125--2||s__Bradyrhizobium sp019243075--1||s__Cellulomonas sp017744555--5||s__ER4 sp015068395--16||s__Halopiger_A goleimassiliensis--2||s__JAFGAM01 sp016933675--7||s__Limimonas halophila--1||s__Melittangium boletus--1||s__Paraburkholderia aromaticivorans_A--2||s__Polaromonas sp016185115--9||s__Pseudomonas_E entomophila_A--8||s__Pseudomonas_E gregormendelii--1||s__Pseudomonas_E sp001655615--2||s__Quinella sp905236145--1||s__Rhizobium sp014193255--1||s__S144-34 sp015494165--1||s__Solirubrobacter pauli--1||s__Thauera sp017997795--5:evalue_avg=1.2450000000196669e-49:evalue_max=7.47e-48:evalue_min=5.48e-98:evalue_std=9.64372853205389e-49:evalue_sum=7.470000000118001e-48:gapopen_avg=0.23333333333333334:gapopen_max=2.0:gapopen_min=0.0:gapopen_std=0.4645634607236648:gapopen_sum=14.0:gtdb_class_counter=c__Polyangia--1:gtdb_domain_counter=d__Bacteria--1:gtdb_family_counter=f__Polyangiaceae--1:gtdb_genus_counter=g__JAFGBI01--1:gtdb_order_counter=o__Polyangiales--1:gtdb_phylum_counter=p__Myxococcota--1:gtdb_species_counter=s__JAFGBI01 sp016933275--1:heptad_counter=MCP-44H--13||MCP-52H--2||MCP-64H--52:lbd_counter=:lca_tree=s__JAFGBI01 sp016933275:length_avg=159.58333333333334:length_max=176.0:length_min=87.0:length_std=15.95788064882865:length_sum=9575.0:mismatch_avg=12.116666666666667:mismatch_max=27.0:mismatch_min=1.0:mismatch_std=7.161790484079599:mismatch_sum=727.0:name=N36337:qcovhsp_avg=98.865:qcovhsp_max=100.0:qcovhsp_min=95.2:qcovhsp_std=1.3744428763462615:qcovhsp_sum=5931.9:qend_avg=159.9:qend_max=178.0:qend_min=88.0:qend_std=15.993324878772583:qend_sum=9594.0:qstart_avg=1.4333333333333333:qstart_max=6.0:qstart_min=1.0:qstart_std=1.0949292472562666:qstart_sum=86.0:ref_name_counter=GB_GCA_004193285.1_protein.faa_SECP01000044.1_30@PF00015_full_PFAM.275.438--17||RS_GCF_004135735.1_protein.faa_NZ_CP012670.1_7986@PF00015_full_PFAM.388.555--5||RS_GCF_009649845.1_protein.faa_NZ_WJIE01000003.1_579@PF00015_full_PFAM.495.670--38:scovhsp_avg=93.17333333333333:scovhsp_max=100.0:scovhsp_min=53.4:scovhsp_std=7.921904125382446:scovhsp_sum=5590.4:send_avg=162.31666666666666:send_max=175.0:send_min=136.0:send_std=9.840235057593926:send_sum=9739.0:sstart_avg=3.8666666666666667:sstart_max=52.0:sstart_min=1.0:sstart_std=9.108510951380168:sstart_sum=232.0],((((0d6356f3-ed00-4493-9caf-abf503d883f5_3@MCPsignal.85.175:0.0249503[&&NHX:Sample=rhiztom2:Type=capture:besthit=97.7:bitscore=147.0:capture_class=c__Spirochaetia:capture_domain=d__Bacteria:capture_family=f__UBA12059:capture_genus=g__SZUA-370:capture_order=o__Treponematales:capture_phylum=p__Spirochaetota:capture_species=s__SZUA-370 sp003247225:evalue=1.89e-46:gapopen=0.0:heptad=MCP-40H:length=86.0:mismatch=2.0:qcovhsp=95.6:qend=87.0:qstart=2.0:ref_name=GB_GCA_004193285.1_protein.faa_SECP01000044.1_30@PF00015_full_PFAM.275.438:scovhsp=52.8:send=138.0:sstart=53.0],71048d49-3ee0-4a5f-97e5-6fec5bac1d44_2@MCPsignal.201.367:5e-09[&&NHX:Sample=rhiztom2:Type=capture:besthit=89.0:bitscore=258.0:capture_class=c__Gammaproteobacteria:capture_domain=d__Bacteria:capture_family=f__Burkholderiaceae:capture_genus=g__Achromobacter:capture_order=o__Burkholderiales:capture_phylum=p__Proteobacteria:capture_species=s__Achromobacter spanius_D:evalue=6.15e-89:gapopen=0.0:heptad=MCP-64H:length=163.0:mismatch=18.0:qcovhsp=98.2:qend=163.0:qstart=1.0:ref_name=RS_GCF_009649845.1_protein.faa_NZ_WJIE01000003.1_579@PF00015_full_PFAM.495.670:scovhsp=93.1:send=163.0:sstart=1.0])0.958:0.0229018[&&NHX:Sample_counter=rhiztom2--2:Type_counter=capture--2:besthit_avg=93.35:besthit_max=97.7:besthit_min=89.0:besthit_std=6.1518289963229655:besthit_sum=186.7:bitscore_avg=202.5:bitscore_max=258.0:bitscore_min=147.0:bitscore_std=78.48885271170677:bitscore_sum=405.0:capture_class_counter=c__Gammaproteobacteria--1||c__Spirochaetia--1:capture_domain_counter=d__Bacteria--2:capture_family_counter=f__Burkholderiaceae--1||f__UBA12059--1:capture_genus_counter=g__Achromobacter--1||g__SZUA-370--1:capture_order_counter=o__Burkholderiales--1||o__Treponematales--1:capture_phylum_counter=p__Proteobacteria--1||p__Spirochaetota--1:capture_species_counter=s__Achromobacter spanius_D--1||s__SZUA-370 sp003247225--1:evalue_avg=9.45e-47:evalue_max=1.89e-46:evalue_min=6.15e-89:evalue_std=1.336431816442575e-46:evalue_sum=1.89e-46:gapopen_avg=0.0:gapopen_max=0.0:gapopen_min=0.0:gapopen_std=0.0:gapopen_sum=0.0:gtdb_class_counter=:gtdb_domain_counter=:gtdb_family_counter=:gtdb_genus_counter=:gtdb_order_counter=:gtdb_phylum_counter=:gtdb_species_counter=:heptad_counter=MCP-40H--1||MCP-64H--1:lbd_counter=:length_avg=124.5:length_max=163.0:length_min=86.0:length_std=54.44722215136416:length_sum=249.0:mismatch_avg=10.0:mismatch_max=18.0:mismatch_min=2.0:mismatch_std=11.313708498984761:mismatch_sum=20.0:name=N36340:qcovhsp_avg=96.9:qcovhsp_max=98.2:qcovhsp_min=95.6:qcovhsp_std=1.8384776310850295:qcovhsp_sum=193.8:qend_avg=125.0:qend_max=163.0:qend_min=87.0:qend_std=53.74011537017761:qend_sum=250.0:qstart_avg=1.5:qstart_max=2.0:qstart_min=1.0:qstart_std=0.7071067811865476:qstart_sum=3.0:ref_name_counter=GB_GCA_004193285.1_protein.faa_SECP01000044.1_30@PF00015_full_PFAM.275.438--1||RS_GCF_009649845.1_protein.faa_NZ_WJIE01000003.1_579@PF00015_full_PFAM.495.670--1:scovhsp_avg=72.94999999999999:scovhsp_max=93.1:scovhsp_min=52.8:scovhsp_std=28.496403281817862:scovhsp_sum=145.89999999999998:send_avg=150.5:send_max=163.0:send_min=138.0:send_std=17.67766952966369:send_sum=301.0:sstart_avg=27.0:sstart_max=53.0:sstart_min=1.0:sstart_std=36.76955262170047:sstart_sum=54.0],870543ad-a015-4590-98b4-e80bab90a1cb_3@MCPsignal.74.253:0.00561215[&&NHX:Sample=rhiztom2:Type=capture:besthit=89.1:bitscore=273.0:capture_class=c__Anaeroferrophillalia:capture_domain=d__Bacteria:capture_family=f__Anaeroferrophillaceae:capture_genus=g__JAFGAM01:capture_order=o__Anaeroferrophillales:capture_phylum=p__Desulfobacterota_C:capture_species=s__JAFGAM01 sp016933675:evalue=1.18e-94:gapopen=1.0:heptad=MCP-64H:length=175.0:mismatch=18.0:qcovhsp=97.2:qend=174.0:qstart=1.0:ref_name=RS_GCF_009649845.1_protein.faa_NZ_WJIE01000003.1_579@PF00015_full_PFAM.495.670:scovhsp=100.0:send=175.0:sstart=1.0])0.664:0.00307648[&&NHX:Sample_counter=rhiztom2--3:Type_counter=capture--3:besthit_avg=91.93333333333334:besthit_max=97.7:besthit_min=89.0:besthit_std=4.994330118577802:besthit_sum=275.8:bitscore_avg=226.0:bitscore_max=273.0:bitscore_min=147.0:bitscore_std=68.82586723027906:bitscore_sum=678.0:capture_class_counter=c__Anaeroferrophillalia--1||c__Gammaproteobacteria--1||c__Spirochaetia--1:capture_domain_counter=d__Bacteria--3:capture_family_counter=f__Anaeroferrophillaceae--1||f__Burkholderiaceae--1||f__UBA12059--1:capture_genus_counter=g__Achromobacter--1||g__JAFGAM01--1||g__SZUA-370--1:capture_order_counter=o__Anaeroferrophillales--1||o__Burkholderiales--1||o__Treponematales--1:capture_phylum_counter=p__Desulfobacterota_C--1||p__Proteobacteria--1||p__Spirochaetota--1:capture_species_counter=s__Achromobacter spanius_D--1||s__JAFGAM01 sp016933675--1||s__SZUA-370 sp003247225--1:evalue_avg=6.3e-47:evalue_max=1.89e-46:evalue_min=1.18e-94:evalue_std=1.091192008768393e-46:evalue_sum=1.89e-46:gapopen_avg=0.3333333333333333:gapopen_max=1.0:gapopen_min=0.0:gapopen_std=0.5773502691896258:gapopen_sum=1.0:gtdb_class_counter=:gtdb_domain_counter=:gtdb_family_counter=:gtdb_genus_counter=:gtdb_order_counter=:gtdb_phylum_counter=:gtdb_species_counter=:heptad_counter=MCP-40H--1||MCP-64H--2:lbd_counter=:length_avg=141.33333333333334:length_max=175.0:length_min=86.0:length_std=48.294237061303015:length_sum=424.0:mismatch_avg=12.666666666666666:mismatch_max=18.0:mismatch_min=2.0:mismatch_std=9.237604307034013:mismatch_sum=38.0:name=N36342:qcovhsp_avg=97.0:qcovhsp_max=98.2:qcovhsp_min=95.6:qcovhsp_std=1.3114877048604046:qcovhsp_sum=291.0:qend_avg=141.33333333333334:qend_max=174.0:qend_min=87.0:qend_std=47.37439533475159:qend_sum=424.0:qstart_avg=1.3333333333333333:qstart_max=2.0:qstart_min=1.0:qstart_std=0.5773502691896257:qstart_sum=4.0:ref_name_counter=GB_GCA_004193285.1_protein.faa_SECP01000044.1_30@PF00015_full_PFAM.275.438--1||RS_GCF_009649845.1_protein.faa_NZ_WJIE01000003.1_579@PF00015_full_PFAM.495.670--2:scovhsp_avg=81.96666666666667:scovhsp_max=100.0:scovhsp_min=52.8:scovhsp_std=25.493593966589597:scovhsp_sum=245.9:send_avg=158.66666666666666:send_max=175.0:send_min=138.0:send_std=18.876793513023692:send_sum=476.0:sstart_avg=18.333333333333332:sstart_max=53.0:sstart_min=1.0:sstart_std=30.02221399786054:sstart_sum=55.0],(2469cd09-42b1-4085-8196-ba7363a18567_1@MCPsignal.81.259:0.0042471[&&NHX:Sample=rhiztom1:Type=capture:besthit=89.7:bitscore=275.0:capture_class=c__Clostridia:capture_domain=d__Bacteria:capture_family=f__Oscillospiraceae:capture_genus=g__ER4:capture_order=o__Oscillospirales:capture_phylum=p__Firmicutes_A:capture_species=s__ER4 sp015068395:evalue=3.97e-95:gapopen=1.0:heptad=MCP-64H:length=175.0:mismatch=17.0:qcovhsp=97.8:qend=174.0:qstart=1.0:ref_name=RS_GCF_009649845.1_protein.faa_NZ_WJIE01000003.1_579@PF00015_full_PFAM.495.670:scovhsp=100.0:send=175.0:sstart=1.0],(422452c0-e4e0-435a-b0c5-6da50bb88afa_4@MCPsignal.199.378:0.00424081[&&NHX:Sample=rhiztom2:Type=capture:besthit=90.3:bitscore=280.0:capture_class=c__Gammaproteobacteria:capture_domain=d__Bacteria:capture_family=f__Burkholderiaceae:capture_genus=g__Polaromonas:capture_order=o__Burkholderiales:capture_phylum=p__Proteobacteria:capture_species=s__Polaromonas sp016185115:evalue=3.04e-97:gapopen=0.0:heptad=MCP-64H:length=175.0:mismatch=17.0:qcovhsp=97.8:qend=175.0:qstart=1.0:ref_name=RS_GCF_009649845.1_protein.faa_NZ_WJIE01000003.1_579@PF00015_full_PFAM.495.670:scovhsp=100.0:send=175.0:sstart=1.0],723754ae-444d-473e-b72e-ab9b6915a092_2@MCPsignal.28.200:0.00439675[&&NHX:Sample=rhiztom1:Type=capture:besthit=90.1:bitscore=273.0:capture_class=c__Clostridia:capture_domain=d__Bacteria:capture_family=f__Oscillospiraceae:capture_genus=g__ER4:capture_order=o__Oscillospirales:capture_phylum=p__Firmicutes_A:capture_species=s__ER4 sp015068395:evalue=8.95e-95:gapopen=0.0:heptad=MCP-64H:length=172.0:mismatch=17.0:qcovhsp=100.0:qend=172.0:qstart=1.0:ref_name=RS_GCF_009649845.1_protein.faa_NZ_WJIE01000003.1_579@PF00015_full_PFAM.495.670:scovhsp=98.3:send=172.0:sstart=1.0])0:5e-09[&&NHX:Sample_counter=rhiztom1--1||rhiztom2--1:Type_counter=capture--2:besthit_avg=90.19999999999999:besthit_max=90.3:besthit_min=90.1:besthit_std=0.14142135623731153:besthit_sum=180.39999999999998:bitscore_avg=276.5:bitscore_max=280.0:bitscore_min=273.0:bitscore_std=4.949747468305833:bitscore_sum=553.0:capture_class_counter=c__Clostridia--1||c__Gammaproteobacteria--1:capture_domain_counter=d__Bacteria--2:capture_family_counter=f__Burkholderiaceae--1||f__Oscillospiraceae--1:capture_genus_counter=g__ER4--1||g__Polaromonas--1:capture_order_counter=o__Burkholderiales--1||o__Oscillospirales--1:capture_phylum_counter=p__Firmicutes_A--1||p__Proteobacteria--1:capture_species_counter=s__ER4 sp015068395--1||s__Polaromonas sp016185115--1:evalue_avg=4.4902e-95:evalue_max=8.95e-95:evalue_min=3.04e-97:evalue_std=6.307109645471529e-95:evalue_sum=8.9804e-95:gapopen_avg=0.0:gapopen_max=0.0:gapopen_min=0.0:gapopen_std=0.0:gapopen_sum=0.0:gtdb_class_counter=:gtdb_domain_counter=:gtdb_family_counter=:gtdb_genus_counter=:gtdb_order_counter=:gtdb_phylum_counter=:gtdb_species_counter=:heptad_counter=MCP-64H--2:lbd_counter=:length_avg=173.5:length_max=175.0:length_min=172.0:length_std=2.1213203435596424:length_sum=347.0:mismatch_avg=17.0:mismatch_max=17.0:mismatch_min=17.0:mismatch_std=0.0:mismatch_sum=34.0:name=N36346:qcovhsp_avg=98.9:qcovhsp_max=100.0:qcovhsp_min=97.8:qcovhsp_std=1.5556349186104066:qcovhsp_sum=197.8:qend_avg=173.5:qend_max=175.0:qend_min=172.0:qend_std=2.1213203435596424:qend_sum=347.0:qstart_avg=1.0:qstart_max=1.0:qstart_min=1.0:qstart_std=0.0:qstart_sum=2.0:ref_name_counter=RS_GCF_009649845.1_protein.faa_NZ_WJIE01000003.1_579@PF00015_full_PFAM.495.670--2:scovhsp_avg=99.15:scovhsp_max=100.0:scovhsp_min=98.3:scovhsp_std=1.2020815280171329:scovhsp_sum=198.3:send_avg=173.5:send_max=175.0:send_min=172.0:send_std=2.1213203435596424:send_sum=347.0:sstart_avg=1.0:sstart_max=1.0:sstart_min=1.0:sstart_std=0.0:sstart_sum=2.0])0:5e-09[&&NHX:Sample_counter=rhiztom1--2||rhiztom2--1:Type_counter=capture--3:besthit_avg=90.03333333333335:besthit_max=90.3:besthit_min=89.7:besthit_std=0.3055050463303859:besthit_sum=270.1:bitscore_avg=276.0:bitscore_max=280.0:bitscore_min=273.0:bitscore_std=3.605551275463989:bitscore_sum=828.0:capture_class_counter=c__Clostridia--2||c__Gammaproteobacteria--1:capture_domain_counter=d__Bacteria--3:capture_family_counter=f__Burkholderiaceae--1||f__Oscillospiraceae--2:capture_genus_counter=g__ER4--2||g__Polaromonas--1:capture_order_counter=o__Burkholderiales--1||o__Oscillospirales--2:capture_phylum_counter=p__Firmicutes_A--2||p__Proteobacteria--1:capture_species_counter=s__ER4 sp015068395--2||s__Polaromonas sp016185115--1:evalue_avg=4.3168e-95:evalue_max=8.95e-95:evalue_min=3.04e-97:evalue_std=4.4699014217318035e-95:evalue_sum=1.29504e-94:gapopen_avg=0.3333333333333333:gapopen_max=1.0:gapopen_min=0.0:gapopen_std=0.5773502691896258:gapopen_sum=1.0:gtdb_class_counter=:gtdb_domain_counter=:gtdb_family_counter=:gtdb_genus_counter=:gtdb_order_counter=:gtdb_phylum_counter=:gtdb_species_counter=:heptad_counter=MCP-64H--3:lbd_counter=:length_avg=174.0:length_max=175.0:length_min=172.0:length_std=1.7320508075688772:length_sum=522.0:mismatch_avg=17.0:mismatch_max=17.0:mismatch_min=17.0:mismatch_std=0.0:mismatch_sum=51.0:name=N36347:qcovhsp_avg=98.53333333333335:qcovhsp_max=100.0:qcovhsp_min=97.8:qcovhsp_std=1.2701705922171784:qcovhsp_sum=295.6:qend_avg=173.66666666666666:qend_max=175.0:qend_min=172.0:qend_std=1.5275252316519465:qend_sum=521.0:qstart_avg=1.0:qstart_max=1.0:qstart_min=1.0:qstart_std=0.0:qstart_sum=3.0:ref_name_counter=RS_GCF_009649845.1_protein.faa_NZ_WJIE01000003.1_579@PF00015_full_PFAM.495.670--3:scovhsp_avg=99.43333333333334:scovhsp_max=100.0:scovhsp_min=98.3:scovhsp_std=0.9814954576223655:scovhsp_sum=298.3:send_avg=174.0:send_max=175.0:send_min=172.0:send_std=1.7320508075688772:send_sum=522.0:sstart_avg=1.0:sstart_max=1.0:sstart_min=1.0:sstart_std=0.0:sstart_sum=3.0])0:6e-09[&&NHX:Sample_counter=rhiztom1--2||rhiztom2--4:Type_counter=capture--6:besthit_avg=90.98333333333333:besthit_max=97.7:besthit_min=89.0:besthit_std=3.3313160562556474:besthit_sum=545.9:bitscore_avg=251.0:bitscore_max=280.0:bitscore_min=147.0:bitscore_std=51.478150704935004:bitscore_sum=1506.0:capture_class_counter=c__Anaeroferrophillalia--1||c__Clostridia--2||c__Gammaproteobacteria--2||c__Spirochaetia--1:capture_domain_counter=d__Bacteria--6:capture_family_counter=f__Anaeroferrophillaceae--1||f__Burkholderiaceae--2||f__Oscillospiraceae--2||f__UBA12059--1:capture_genus_counter=g__Achromobacter--1||g__ER4--2||g__JAFGAM01--1||g__Polaromonas--1||g__SZUA-370--1:capture_order_counter=o__Anaeroferrophillales--1||o__Burkholderiales--2||o__Oscillospirales--2||o__Treponematales--1:capture_phylum_counter=p__Desulfobacterota_C--1||p__Firmicutes_A--2||p__Proteobacteria--2||p__Spirochaetota--1:capture_species_counter=s__Achromobacter spanius_D--1||s__ER4 sp015068395--2||s__JAFGAM01 sp016933675--1||s__Polaromonas sp016185115--1||s__SZUA-370 sp003247225--1:evalue_avg=3.15e-47:evalue_max=1.89e-46:evalue_min=3.04e-97:evalue_std=7.715892689767012e-47:evalue_sum=1.89e-46:gapopen_avg=0.3333333333333333:gapopen_max=1.0:gapopen_min=0.0:gapopen_std=0.5163977794943223:gapopen_sum=2.0:gtdb_class_counter=:gtdb_domain_counter=:gtdb_family_counter=:gtdb_genus_counter=:gtdb_order_counter=:gtdb_phylum_counter=:gtdb_species_counter=:heptad_counter=MCP-40H--1||MCP-64H--5:lbd_counter=:length_avg=157.66666666666666:length_max=175.0:length_min=86.0:length_std=35.41562743573332:length_sum=946.0:mismatch_avg=14.833333333333334:mismatch_max=18.0:mismatch_min=2.0:mismatch_std=6.306081720582652:mismatch_sum=89.0:name=N36348:qcovhsp_avg=97.76666666666667:qcovhsp_max=100.0:qcovhsp_min=95.6:qcovhsp_std=1.4278188493876496:qcovhsp_sum=586.6:qend_avg=157.5:qend_max=175.0:qend_min=87.0:qend_std=34.81809874188997:qend_sum=945.0:qstart_avg=1.1666666666666667:qstart_max=2.0:qstart_min=1.0:qstart_std=0.408248290463863:qstart_sum=7.0:ref_name_counter=GB_GCA_004193285.1_protein.faa_SECP01000044.1_30@PF00015_full_PFAM.275.438--1||RS_GCF_009649845.1_protein.faa_NZ_WJIE01000003.1_579@PF00015_full_PFAM.495.670--5:scovhsp_avg=90.7:scovhsp_max=100.0:scovhsp_min=52.8:scovhsp_std=18.758464755944185:scovhsp_sum=544.2:send_avg=166.33333333333334:send_max=175.0:send_min=138.0:send_std=14.637850479720944:send_sum=998.0:sstart_avg=9.666666666666666:sstart_max=53.0:sstart_min=1.0:sstart_std=21.22891110412088:sstart_sum=58.0],2216fb63-7a11-4b0a-bb42-44b4a8e3b99d_2@MCPsignal.117.294:5e-09[&&NHX:Sample=rhiztom2:Type=capture:besthit=90.9:bitscore=281.0:capture_class=c__Gammaproteobacteria:capture_domain=d__Bacteria:capture_family=f__Burkholderiaceae:capture_genus=g__Polaromonas:capture_order=o__Burkholderiales:capture_phylum=p__Proteobacteria:capture_species=s__Polaromonas sp016185115:evalue=6.9e-98:gapopen=0.0:heptad=MCP-64H:length=175.0:mismatch=16.0:qcovhsp=98.9:qend=175.0:qstart=1.0:ref_name=RS_GCF_009649845.1_protein.faa_NZ_WJIE01000003.1_579@PF00015_full_PFAM.495.670:scovhsp=100.0:send=175.0:sstart=1.0])0:5e-09[&&NHX:Sample_counter=rhiztom1--2||rhiztom2--5:Type_counter=capture--7:besthit_avg=90.97142857142856:besthit_max=97.7:besthit_min=89.0:besthit_std=3.0412246906546763:besthit_sum=636.8:bitscore_avg=255.28571428571428:bitscore_max=281.0:bitscore_min=147.0:bitscore_std=48.341542816761255:bitscore_sum=1787.0:capture_class_counter=c__Anaeroferrophillalia--1||c__Clostridia--2||c__Gammaproteobacteria--3||c__Spirochaetia--1:capture_domain_counter=d__Bacteria--7:capture_family_counter=f__Anaeroferrophillaceae--1||f__Burkholderiaceae--3||f__Oscillospiraceae--2||f__UBA12059--1:capture_genus_counter=g__Achromobacter--1||g__ER4--2||g__JAFGAM01--1||g__Polaromonas--2||g__SZUA-370--1:capture_order_counter=o__Anaeroferrophillales--1||o__Burkholderiales--3||o__Oscillospirales--2||o__Treponematales--1:capture_phylum_counter=p__Desulfobacterota_C--1||p__Firmicutes_A--2||p__Proteobacteria--3||p__Spirochaetota--1:capture_species_counter=s__Achromobacter spanius_D--1||s__ER4 sp015068395--2||s__JAFGAM01 sp016933675--1||s__Polaromonas sp016185115--2||s__SZUA-370 sp003247225--1:evalue_avg=2.7000000000000003e-47:evalue_max=1.89e-46:evalue_min=6.9e-98:evalue_std=7.143528539874396e-47:evalue_sum=1.89e-46:gapopen_avg=0.2857142857142857:gapopen_max=1.0:gapopen_min=0.0:gapopen_std=0.48795003647426655:gapopen_sum=2.0:gtdb_class_counter=:gtdb_domain_counter=:gtdb_family_counter=:gtdb_genus_counter=:gtdb_order_counter=:gtdb_phylum_counter=:gtdb_species_counter=:heptad_counter=MCP-40H--1||MCP-64H--6:lbd_counter=:length_avg=160.14285714285714:length_max=175.0:length_min=86.0:length_std=32.98701043051427:length_sum=1121.0:mismatch_avg=15.0:mismatch_max=18.0:mismatch_min=2.0:mismatch_std=5.773502691896258:mismatch_sum=105.0:name=N36350:qcovhsp_avg=97.92857142857143:qcovhsp_max=100.0:qcovhsp_min=95.6:qcovhsp_std=1.3719988893512116:qcovhsp_sum=685.5:qend_avg=160.0:qend_max=175.0:qend_min=87.0:qend_std=32.46536616149585:qend_sum=1120.0:qstart_avg=1.1428571428571428:qstart_max=2.0:qstart_min=1.0:qstart_std=0.3779644730092273:qstart_sum=8.0:ref_name_counter=GB_GCA_004193285.1_protein.faa_SECP01000044.1_30@PF00015_full_PFAM.275.438--1||RS_GCF_009649845.1_protein.faa_NZ_WJIE01000003.1_579@PF00015_full_PFAM.495.670--6:scovhsp_avg=92.02857142857142:scovhsp_max=100.0:scovhsp_min=52.8:scovhsp_std=17.481105446139487:scovhsp_sum=644.1999999999999:send_avg=167.57142857142858:send_max=175.0:send_min=138.0:send_std=13.758114488755872:send_sum=1173.0:sstart_avg=8.428571428571429:sstart_max=53.0:sstart_min=1.0:sstart_std=19.65415259647982:sstart_sum=59.0])0.992:5e-09[&&NHX:Sample_counter=rhizpot1--1||rhizpot2--1||rhizpot3--2||rhiztom1--35||rhiztom2--29||rhiztom3--5:Type_counter=GTDB--1||capture--73:besthit_avg=92.32089552238806:besthit_max=99.3:besthit_min=84.1:besthit_std=4.195904833013603:besthit_sum=6185.5:bitscore_avg=258.56716417910445:bitscore_max=282.0:bitscore_min=147.0:bitscore_std=26.050780178276412:bitscore_sum=17324.0:capture_class_counter=c__Actinomycetia--5||c__Alphaproteobacteria--5||c__Anaeroferrophillalia--8||c__Clostridia--18||c__Gammaproteobacteria--31||c__Halobacteria--2||c__Myxococcia--1||c__Negativicutes--1||c__Spirochaetia--1||c__Thermoleophilia--1:capture_domain_counter=d__Archaea--2||d__Bacteria--71:capture_family_counter=f__Anaeroferrophillaceae--8||f__Burkholderiaceae--14||f__Cellulomonadaceae--5||f__Hyphomicrobiaceae--2||f__Myxococcaceae--1||f__Natrialbaceae--2||f__Oscillospiraceae--18||f__Pseudomonadaceae--11||f__Rhizobiaceae--1||f__Rhodocyclaceae--5||f__Rhodovibrionaceae--1||f__S144-34--1||f__Selenomonadaceae--1||f__Solirubrobacteraceae--1||f__UBA12059--1||f__Xanthobacteraceae--1:capture_genus_counter=g__AWTP1-13--2||g__Achromobacter--1||g__Bradyrhizobium--1||g__Cellulomonas--5||g__ER4--18||g__Halopiger_A--2||g__JAFGAM01--8||g__Limimonas--1||g__Melittangium--1||g__Paraburkholderia--2||g__Polaromonas--11||g__Pseudomonas_E--11||g__Quinella--1||g__Rhizobium--1||g__S144-34--1||g__SZUA-370--1||g__Solirubrobacter--1||g__Thauera--5:capture_order_counter=o__Actinomycetales--5||o__Anaeroferrophillales--8||o__Burkholderiales--19||o__Halobacteriales--2||o__Kiloniellales--1||o__Myxococcales--1||o__Oscillospirales--18||o__Pseudomonadales--11||o__Rhizobiales--4||o__S144-34--1||o__Selenomonadales--1||o__Solirubrobacterales--1||o__Treponematales--1:capture_phylum_counter=p__Actinobacteriota--6||p__Desulfobacterota_C--8||p__Firmicutes_A--18||p__Firmicutes_C--1||p__Halobacteriota--2||p__Myxococcota--1||p__Proteobacteria--36||p__Spirochaetota--1:capture_species_counter=s__AWTP1-13 sp003963125--2||s__Achromobacter spanius_D--1||s__Bradyrhizobium sp019243075--1||s__Cellulomonas sp017744555--5||s__ER4 sp015068395--18||s__Halopiger_A goleimassiliensis--2||s__JAFGAM01 sp016933675--8||s__Limimonas halophila--1||s__Melittangium boletus--1||s__Paraburkholderia aromaticivorans_A--2||s__Polaromonas sp016185115--11||s__Pseudomonas_E entomophila_A--8||s__Pseudomonas_E gregormendelii--1||s__Pseudomonas_E sp001655615--2||s__Quinella sp905236145--1||s__Rhizobium sp014193255--1||s__S144-34 sp015494165--1||s__SZUA-370 sp003247225--1||s__Solirubrobacter pauli--1||s__Thauera sp017997795--5:evalue_avg=2.9323880597032544e-48:evalue_max=1.89e-46:evalue_min=5.48e-98:evalue_std=2.30942320681337e-47:evalue_sum=1.9647000000011804e-46:gapopen_avg=0.23880597014925373:gapopen_max=2.0:gapopen_min=0.0:gapopen_std=0.46350287628822073:gapopen_sum=16.0:gtdb_class_counter=c__Polyangia--1:gtdb_domain_counter=d__Bacteria--1:gtdb_family_counter=f__Polyangiaceae--1:gtdb_genus_counter=g__JAFGBI01--1:gtdb_order_counter=o__Polyangiales--1:gtdb_phylum_counter=p__Myxococcota--1:gtdb_species_counter=s__JAFGBI01 sp016933275--1:heptad_counter=MCP-40H--1||MCP-44H--13||MCP-52H--2||MCP-64H--58:lbd_counter=:lca_tree=s__JAFGBI01 sp016933275:length_avg=159.6417910447761:length_max=176.0:length_min=86.0:length_std=18.071995322193207:length_sum=10696.0:mismatch_avg=12.417910447761194:mismatch_max=27.0:mismatch_min=1.0:mismatch_std=7.0477790478285005:mismatch_sum=832.0:name=N36351:qcovhsp_avg=98.76716417910447:qcovhsp_max=100.0:qcovhsp_min=95.2:qcovhsp_std=1.3939683988093998:qcovhsp_sum=6617.4:qend_avg=159.91044776119404:qend_max=178.0:qend_min=87.0:qend_std=18.01323700427632:qend_sum=10714.0:qstart_avg=1.4029850746268657:qstart_max=6.0:qstart_min=1.0:qstart_std=1.0453316349592532:qstart_sum=94.0:ref_name_counter=GB_GCA_004193285.1_protein.faa_SECP01000044.1_30@PF00015_full_PFAM.275.438--18||RS_GCF_004135735.1_protein.faa_NZ_CP012670.1_7986@PF00015_full_PFAM.388.555--5||RS_GCF_009649845.1_protein.faa_NZ_WJIE01000003.1_579@PF00015_full_PFAM.495.670--44:scovhsp_avg=93.05373134328359:scovhsp_max=100.0:scovhsp_min=52.8:scovhsp_std=9.165470914156302:scovhsp_sum=6234.6:send_avg=162.86567164179104:send_max=175.0:send_min=136.0:send_std=10.314590316910254:send_sum=10912.0:sstart_avg=4.343283582089552:sstart_max=53.0:sstart_min=1.0:sstart_std=10.547945712398032:sstart_sum=291.0])0:5e-09[&&NHX:Sample_counter=rhizpot1--1||rhizpot2--1||rhizpot3--2||rhiztom1--37||rhiztom2--29||rhiztom3--5:Type_counter=GTDB--1||capture--75:besthit_avg=92.23333333333333:besthit_max=99.3:besthit_min=84.1:besthit_std=4.168674026264814:besthit_sum=6364.1:bitscore_avg=258.30434782608694:bitscore_max=282.0:bitscore_min=147.0:bitscore_std=26.27194004559981:bitscore_sum=17823.0:capture_class_counter=c__Actinomycetia--5||c__Alphaproteobacteria--5||c__Anaeroferrophillalia--8||c__Clostridia--20||c__Gammaproteobacteria--31||c__Halobacteria--2||c__Myxococcia--1||c__Negativicutes--1||c__Spirochaetia--1||c__Thermoleophilia--1:capture_domain_counter=d__Archaea--2||d__Bacteria--73:capture_family_counter=f__Anaeroferrophillaceae--8||f__Burkholderiaceae--14||f__Cellulomonadaceae--5||f__Hyphomicrobiaceae--2||f__Myxococcaceae--1||f__Natrialbaceae--2||f__Oscillospiraceae--20||f__Pseudomonadaceae--11||f__Rhizobiaceae--1||f__Rhodocyclaceae--5||f__Rhodovibrionaceae--1||f__S144-34--1||f__Selenomonadaceae--1||f__Solirubrobacteraceae--1||f__UBA12059--1||f__Xanthobacteraceae--1:capture_genus_counter=g__AWTP1-13--2||g__Achromobacter--1||g__Bradyrhizobium--1||g__Cellulomonas--5||g__ER4--20||g__Halopiger_A--2||g__JAFGAM01--8||g__Limimonas--1||g__Melittangium--1||g__Paraburkholderia--2||g__Polaromonas--11||g__Pseudomonas_E--11||g__Quinella--1||g__Rhizobium--1||g__S144-34--1||g__SZUA-370--1||g__Solirubrobacter--1||g__Thauera--5:capture_order_counter=o__Actinomycetales--5||o__Anaeroferrophillales--8||o__Burkholderiales--19||o__Halobacteriales--2||o__Kiloniellales--1||o__Myxococcales--1||o__Oscillospirales--20||o__Pseudomonadales--11||o__Rhizobiales--4||o__S144-34--1||o__Selenomonadales--1||o__Solirubrobacterales--1||o__Treponematales--1:capture_phylum_counter=p__Actinobacteriota--6||p__Desulfobacterota_C--8||p__Firmicutes_A--20||p__Firmicutes_C--1||p__Halobacteriota--2||p__Myxococcota--1||p__Proteobacteria--36||p__Spirochaetota--1:capture_species_counter=s__AWTP1-13 sp003963125--2||s__Achromobacter spanius_D--1||s__Bradyrhizobium sp019243075--1||s__Cellulomonas sp017744555--5||s__ER4 sp015068395--20||s__Halopiger_A goleimassiliensis--2||s__JAFGAM01 sp016933675--8||s__Limimonas halophila--1||s__Melittangium boletus--1||s__Paraburkholderia aromaticivorans_A--2||s__Polaromonas sp016185115--11||s__Pseudomonas_E entomophila_A--8||s__Pseudomonas_E gregormendelii--1||s__Pseudomonas_E sp001655615--2||s__Quinella sp905236145--1||s__Rhizobium sp014193255--1||s__S144-34 sp015494165--1||s__SZUA-370 sp003247225--1||s__Solirubrobacter pauli--1||s__Thauera sp017997795--5:evalue_avg=2.847391304349537e-48:evalue_max=1.89e-46:evalue_min=5.48e-98:evalue_std=2.275747257057561e-47:evalue_sum=1.9647000000011804e-46:gapopen_avg=0.2318840579710145:gapopen_max=2.0:gapopen_min=0.0:gapopen_std=0.4584156711285423:gapopen_sum=16.0:gtdb_class_counter=c__Polyangia--1:gtdb_domain_counter=d__Bacteria--1:gtdb_family_counter=f__Polyangiaceae--1:gtdb_genus_counter=g__JAFGBI01--1:gtdb_order_counter=o__Polyangiales--1:gtdb_phylum_counter=p__Myxococcota--1:gtdb_species_counter=s__JAFGBI01 sp016933275--1:heptad_counter=MCP-40H--1||MCP-44H--14||MCP-52H--2||MCP-64H--59:lbd_counter=:lca_tree=s__JAFGBI01 sp016933275:length_avg=159.65217391304347:length_max=176.0:length_min=86.0:length_std=17.989233779383415:length_sum=11016.0:mismatch_avg=12.55072463768116:mismatch_max=27.0:mismatch_min=1.0:mismatch_std=6.98640745827643:mismatch_sum=866.0:name=N36352:qcovhsp_avg=98.7623188405797:qcovhsp_max=100.0:qcovhsp_min=95.2:qcovhsp_std=1.3944323586062:qcovhsp_sum=6814.5999999999985:qend_avg=159.91304347826087:qend_max=178.0:qend_min=87.0:qend_std=17.93184739214398:qend_sum=11034.0:qstart_avg=1.391304347826087:qstart_max=6.0:qstart_min=1.0:qstart_std=1.0320936930842801:qstart_sum=96.0:ref_name_counter=GB_GCA_004193285.1_protein.faa_SECP01000044.1_30@PF00015_full_PFAM.275.438--19||RS_GCF_004135735.1_protein.faa_NZ_CP012670.1_7986@PF00015_full_PFAM.388.555--5||RS_GCF_009649845.1_protein.faa_NZ_WJIE01000003.1_579@PF00015_full_PFAM.495.670--45:scovhsp_avg=93.09565217391305:scovhsp_max=100.0:scovhsp_min=52.8:scovhsp_std=9.082099957715934:scovhsp_sum=6423.6:send_avg=162.84057971014494:send_max=175.0:send_min=136.0:send_std=10.404500141208409:send_sum=11236.0:sstart_avg=4.304347826086956:sstart_max=53.0:sstart_min=1.0:sstart_std=10.399808182374281:sstart_sum=297.0],(c9cdb363-b1e5-4574-aa0f-4680d3efb358_6@MCPsignal.26.205:0[&&NHX:Sample=rhiztom2:Type=capture:besthit=90.8:bitscore=281.0:capture_class=c__Anaeroferrophillalia:capture_domain=d__Bacteria:capture_family=f__Anaeroferrophillaceae:capture_genus=g__JAFGAM01:capture_order=o__Anaeroferrophillales:capture_phylum=p__Desulfobacterota_C:capture_species=s__JAFGAM01 sp016933675:evalue=1.51e-97:gapopen=0.0:heptad=MCP-64H:length=174.0:mismatch=16.0:qcovhsp=97.2:qend=174.0:qstart=1.0:ref_name=RS_GCF_009649845.1_protein.faa_NZ_WJIE01000003.1_579@PF00015_full_PFAM.495.670:scovhsp=99.4:send=175.0:sstart=2.0],c3cee62d-85a9-4891-a4a1-dc8fb2336174_3@MCPsignal.110.289:0[&&NHX:Sample=rhiztom2:Type=capture:besthit=90.8:bitscore=281.0:capture_class=c__Anaeroferrophillalia:capture_domain=d__Bacteria:capture_family=f__Anaeroferrophillaceae:capture_genus=g__JAFGAM01:capture_order=o__Anaeroferrophillales:capture_phylum=p__Desulfobacterota_C:capture_species=s__JAFGAM01 sp016933675:evalue=1.51e-97:gapopen=0.0:heptad=MCP-64H:length=174.0:mismatch=16.0:qcovhsp=97.2:qend=174.0:qstart=1.0:ref_name=RS_GCF_009649845.1_protein.faa_NZ_WJIE01000003.1_579@PF00015_full_PFAM.495.670:scovhsp=99.4:send=175.0:sstart=2.0]):5e-09[&&NHX:Sample_counter=rhiztom2--2:Type_counter=capture--2:besthit_avg=90.8:besthit_max=90.8:besthit_min=90.8:besthit_std=0.0:besthit_sum=181.6:bitscore_avg=281.0:bitscore_max=281.0:bitscore_min=281.0:bitscore_std=0.0:bitscore_sum=562.0:capture_class_counter=c__Anaeroferrophillalia--2:capture_domain_counter=d__Bacteria--2:capture_family_counter=f__Anaeroferrophillaceae--2:capture_genus_counter=g__JAFGAM01--2:capture_order_counter=o__Ana
```
