## Supplementary material for "Unveiling the hidden biodiversity of microbial chemoreceptor genes in the rare biosphere": MCPsignal_captured_gtdbr207.nw (part 53 of 1806)

```
eroferrophillales--2:capture_phylum_counter=p__Desulfobacterota_C--2:capture_species_counter=s__JAFGAM01 sp016933675--2:evalue_avg=1.51e-97:evalue_max=1.51e-97:evalue_min=1.51e-97:evalue_std=0.0:evalue_sum=3.02e-97:gapopen_avg=0.0:gapopen_max=0.0:gapopen_min=0.0:gapopen_std=0.0:gapopen_sum=0.0:gtdb_class_counter=:gtdb_domain_counter=:gtdb_family_counter=:gtdb_genus_counter=:gtdb_order_counter=:gtdb_phylum_counter=:gtdb_species_counter=:heptad_counter=MCP-64H--2:lbd_counter=:length_avg=174.0:length_max=174.0:length_min=174.0:length_std=0.0:length_sum=348.0:mismatch_avg=16.0:mismatch_max=16.0:mismatch_min=16.0:mismatch_std=0.0:mismatch_sum=32.0:name=N36355:qcovhsp_avg=97.2:qcovhsp_max=97.2:qcovhsp_min=97.2:qcovhsp_std=0.0:qcovhsp_sum=194.4:qend_avg=174.0:qend_max=174.0:qend_min=174.0:qend_std=0.0:qend_sum=348.0:qstart_avg=1.0:qstart_max=1.0:qstart_min=1.0:qstart_std=0.0:qstart_sum=2.0:ref_name_counter=RS_GCF_009649845.1_protein.faa_NZ_WJIE01000003.1_579@PF00015_full_PFAM.495.670--2:scovhsp_avg=99.4:scovhsp_max=99.4:scovhsp_min=99.4:scovhsp_std=0.0:scovhsp_sum=198.8:send_avg=175.0:send_max=175.0:send_min=175.0:send_std=0.0:send_sum=350.0:sstart_avg=2.0:sstart_max=2.0:sstart_min=2.0:sstart_std=0.0:sstart_sum=4.0])0:5e-09[&&NHX:Sample_counter=rhizpot1--1||rhizpot2--1||rhizpot3--2||rhiztom1--37||rhiztom2--31||rhiztom3--5:Type_counter=GTDB--1||capture--77:besthit_avg=92.19295774647888:besthit_max=99.3:besthit_min=84.1:besthit_std=4.115626109065023:besthit_sum=6545.700000000001:bitscore_avg=258.943661971831:bitscore_max=282.0:bitscore_min=147.0:bitscore_std=26.168622063152363:bitscore_sum=18385.0:capture_class_counter=c__Actinomycetia--5||c__Alphaproteobacteria--5||c__Anaeroferrophillalia--10||c__Clostridia--20||c__Gammaproteobacteria--31||c__Halobacteria--2||c__Myxococcia--1||c__Negativicutes--1||c__Spirochaetia--1||c__Thermoleophilia--1:capture_domain_counter=d__Archaea--2||d__Bacteria--75:capture_family_counter=f__Anaeroferrophillaceae--10||f__Burkholderiaceae--14||f__Cellulomonadaceae--5||f__Hyphomicrobiaceae--2||f__Myxococcaceae--1||f__Natrialbaceae--2||f__Oscillospiraceae--20||f__Pseudomonadaceae--11||f__Rhizobiaceae--1||f__Rhodocyclaceae--5||f__Rhodovibrionaceae--1||f__S144-34--1||f__Selenomonadaceae--1||f__Solirubrobacteraceae--1||f__UBA12059--1||f__Xanthobacteraceae--1:capture_genus_counter=g__AWTP1-13--2||g__Achromobacter--1||g__Bradyrhizobium--1||g__Cellulomonas--5||g__ER4--20||g__Halopiger_A--2||g__JAFGAM01--10||g__Limimonas--1||g__Melittangium--1||g__Paraburkholderia--2||g__Polaromonas--11||g__Pseudomonas_E--11||g__Quinella--1||g__Rhizobium--1||g__S144-34--1||g__SZUA-370--1||g__Solirubrobacter--1||g__Thauera--5:capture_order_counter=o__Actinomycetales--5||o__Anaeroferrophillales--10||o__Burkholderiales--19||o__Halobacteriales--2||o__Kiloniellales--1||o__Myxococcales--1||o__Oscillospirales--20||o__Pseudomonadales--11||o__Rhizobiales--4||o__S144-34--1||o__Selenomonadales--1||o__Solirubrobacterales--1||o__Treponematales--1:capture_phylum_counter=p__Actinobacteriota--6||p__Desulfobacterota_C--10||p__Firmicutes_A--20||p__Firmicutes_C--1||p__Halobacteriota--2||p__Myxococcota--1||p__Proteobacteria--36||p__Spirochaetota--1:capture_species_counter=s__AWTP1-13 sp003963125--2||s__Achromobacter spanius_D--1||s__Bradyrhizobium sp019243075--1||s__Cellulomonas sp017744555--5||s__ER4 sp015068395--20||s__Halopiger_A goleimassiliensis--2||s__JAFGAM01 sp016933675--10||s__Limimonas halophila--1||s__Melittangium boletus--1||s__Paraburkholderia aromaticivorans_A--2||s__Polaromonas sp016185115--11||s__Pseudomonas_E entomophila_A--8||s__Pseudomonas_E gregormendelii--1||s__Pseudomonas_E sp001655615--2||s__Quinella sp905236145--1||s__Rhizobium sp014193255--1||s__S144-34 sp015494165--1||s__SZUA-370 sp003247225--1||s__Solirubrobacter pauli--1||s__Thauera sp017997795--5:evalue_avg=2.767183098593211e-48:evalue_max=1.89e-46:evalue_min=5.48e-98:evalue_std=2.2435027599275914e-47:evalue_sum=1.96470000000118e-46:gapopen_avg=0.22535211267605634:gapopen_max=2.0:gapopen_min=0.0:gapopen_std=0.45346863487665984:gapopen_sum=16.0:gtdb_class_counter=c__Polyangia--1:gtdb_domain_counter=d__Bacteria--1:gtdb_family_counter=f__Polyangiaceae--1:gtdb_genus_counter=g__JAFGBI01--1:gtdb_order_counter=o__Polyangiales--1:gtdb_phylum_counter=p__Myxococcota--1:gtdb_species_counter=s__JAFGBI01 sp016933275--1:heptad_counter=MCP-40H--1||MCP-44H--14||MCP-52H--2||MCP-64H--61:lbd_counter=:lca_tree=s__JAFGBI01 sp016933275:length_avg=160.05633802816902:length_max=176.0:length_min=86.0:length_std=17.890849475914184:length_sum=11364.0:mismatch_avg=12.647887323943662:mismatch_max=27.0:mismatch_min=1.0:mismatch_std=6.909824458281528:mismatch_sum=898.0:name=N36356:qcovhsp_avg=98.71830985915493:qcovhsp_max=100.0:qcovhsp_min=95.2:qcovhsp_std=1.3988066198579963:qcovhsp_sum=7009.0:qend_avg=160.30985915492957:qend_max=178.0:qend_min=87.0:qend_std=17.82902252692484:qend_sum=11382.0:qstart_avg=1.380281690140845:qstart_max=6.0:qstart_min=1.0:qstart_std=1.01933027289068:qstart_sum=98.0:ref_name_counter=GB_GCA_004193285.1_protein.faa_SECP01000044.1_30@PF00015_full_PFAM.275.438--19||RS_GCF_004135735.1_protein.faa_NZ_CP012670.1_7986@PF00015_full_PFAM.388.555--5||RS_GCF_009649845.1_protein.faa_NZ_WJIE01000003.1_579@PF00015_full_PFAM.495.670--47:scovhsp_avg=93.27323943661973:scovhsp_max=100.0:scovhsp_min=52.8:scovhsp_std=9.01284730254507:scovhsp_sum=6622.400000000001:send_avg=163.18309859154928:send_max=175.0:send_min=136.0:send_std=10.453037643472596:send_sum=11586.0:sstart_avg=4.23943661971831:sstart_max=53.0:sstart_min=1.0:sstart_std=10.25735246923242:sstart_sum=301.0])0:5e-09[&&NHX:Sample_counter=rhizpot1--5||rhizpot2--1||rhizpot3--6||rhiztom1--87||rhiztom2--142||rhiztom3--19:Type_counter=GTDB--1||capture--260:besthit_avg=97.11174089068825:besthit_max=100.0:besthit_min=84.1:besthit_std=4.087615616532993:besthit_sum=23986.6:bitscore_avg=259.4736842105263:bitscore_max=282.0:bitscore_min=147.0:bitscore_std=17.530180589297064:bitscore_sum=64090.0:capture_class_counter=c__Actinomycetia--6||c__Alphaproteobacteria--8||c__Anaeroferrophillalia--56||c__Bacilli--2||c__Clostridia--54||c__Deinococci--1||c__Gammaproteobacteria--104||c__Halobacteria--2||c__Myxococcia--18||c__Negativicutes--1||c__RBG-16-71-46--1||c__Spirochaetia--2||c__Syntrophobacteria--1||c__Thermoleophilia--1||c__UBA2428--1||c__Verrucomicrobiae--2:capture_domain_counter=d__Archaea--2||d__Bacteria--258:capture_family_counter=f__Anaeroferrophillaceae--56||f__Brevibacillaceae--1||f__Burkholderiaceae--68||f__Cellulomonadaceae--6||f__DSM-9756--1||f__Deinococcaceae--1||f__Hyphomicrobiaceae--2||f__Lachnospiraceae--2||f__Marinococcaceae--1||f__Myxococcaceae--18||f__Natrialbaceae--2||f__Opitutaceae--2||f__Oscillospiraceae--52||f__Pseudomonadaceae--18||f__RBG-16-71-46--1||f__Rhizobiaceae--1||f__Rhodocyclaceae--16||f__Rhodovibrionaceae--1||f__S144-34--2||f__Selenomonadaceae--1||f__Solirubrobacteraceae--1||f__Stappiaceae--1||f__Treponemataceae--1||f__UBA12059--1||f__UBA2428--1||f__Xanthobacteraceae--3:capture_genus_counter=g__AWTP1-13--2||g__Achromobacter--1||g__Bradyrhizobium--3||g__Brevibacillus--1||g__CAG-510--1||g__CAIXRL01--1||g__Caballeronia--1||g__Cellulomonas--6||g__Deinococcus--1||g__Desulfosoma--1||g__ER4--50||g__Halopiger_A--2||g__JAFEAR01--1||g__JAFGAM01--56||g__Lawsonibacter--2||g__Limimonas--1||g__Melittangium--18||g__Palsa-1447--2||g__Paraburkholderia--7||g__Polaromonas--58||g__Pseudomonas_E--18||g__Quinella--1||g__Rhizobium--1||g__Roseibium--1||g__S144-34--2||g__SIG307--1||g__SZUA-370--1||g__Salibacterium--1||g__Solirubrobacter--1||g__Spiro-10--1||g__Thauera--16||g__WAJ17--1:capture_order_counter=o__Actinomycetales--6||o__Anaeroferrophillales--56||o__Bacillales_H--1||o__Brevibacillales--1||o__Burkholderiales--84||o__Deinococcales--1||o__Halobacteriales--2||o__Kiloniellales--1||o__Lachnospirales--2||o__Myxococcales--18||o__Opitutales--2||o__Oscillospirales--52||o__Pseudomonadales--18||o__RBG-16-71-46--1||o__Rhizobiales--7||o__S144-34--2||o__Selenomonadales--1||o__Solirubrobacterales--1||o__Syntrophobacterales--1||o__Treponematales--2||o__UBA2428--1:capture_phylum_counter=p__Actinobacteriota--7||p__Bdellovibrionota--1||p__Deinococcota--1||p__Desulfobacterota--1||p__Desulfobacterota_C--56||p__Eisenbacteria--1||p__Firmicutes--2||p__Firmicutes_A--54||p__Firmicutes_C--1||p__Halobacteriota--2||p__Myxococcota--18||p__Proteobacteria--112||p__Spirochaetota--2||p__Verrucomicrobiota--2:capture_species_counter=s__AWTP1-13 sp003963125--2||s__Achromobacter spanius_D--1||s__Bradyrhizobium sp019243075--3||s__Brevibacillus parabrevis--1||s__CAG-510 sp900550475--1||s__CAIXRL01 sp016710095--1||s__Caballeronia concitans--1||s__Cellulomonas sp017744555--6||s__Deinococcus sp018260375--1||s__Desulfosoma infernum_A--1||s__ER4 sp015068395--50||s__Halopiger_A goleimassiliensis--2||s__JAFEAR01 sp018266335--1||s__JAFGAM01 sp016933675--56||s__Lawsonibacter sp910577805--2||s__Limimonas halophila--1||s__Melittangium boletus--18||s__Palsa-1447 sp903916755--2||s__Paraburkholderia aromaticivorans_A--6||s__Paraburkholderia phytofirmans--1||s__Polaromonas sp016185115--58||s__Pseudomonas_E amygdali--1||s__Pseudomonas_E entomophila_A--10||s__Pseudomonas_E gregormendelii--1||s__Pseudomonas_E ovata--1||s__Pseudomonas_E sihuiensis--1||s__Pseudomonas_E sp001269815--1||s__Pseudomonas_E sp001655615--3||s__Quinella sp905236145--1||s__Rhizobium sp014193255--1||s__Roseibium aggregatum_C--1||s__S144-34 sp015494165--2||s__SIG307 sp015057365--1||s__SZUA-370 sp003247225--1||s__Salibacterium qingdaonense--1||s__Solirubrobacter pauli--1||s__Spiro-10 sp016938205--1||s__Thauera sp017997795--16||s__WAJ17 sp014174515--1:evalue_avg=7.954251012197493e-49:evalue_max=1.89e-46:evalue_min=5.48e-98:evalue_std=1.2033240500907991e-47:evalue_sum=1.9647000000127805e-46:gapopen_avg=0.15384615384615385:gapopen_max=2.0:gapopen_min=0.0:gapopen_std=0.3833625624443882:gapopen_sum=38.0:gtdb_class_counter=c__Polyangia--1:gtdb_domain_counter=d__Bacteria--1:gtdb_family_counter=f__Polyangiaceae--1:gtdb_genus_counter=g__JAFGBI01--1:gtdb_order_counter=o__Polyangiales--1:gtdb_phylum_counter=p__Myxococcota--1:gtdb_species_counter=s__JAFGBI01 sp016933275--1:heptad_counter=MCP-40H--1||MCP-44H--18||MCP-52H--2||MCP-64H--240:lbd_counter=:lca_tree=s__JAFGBI01 sp016933275:length_avg=152.86639676113361:length_max=176.0:length_min=86.0:length_std=12.471527099092722:length_sum=37758.0:mismatch_avg=4.5425101214574894:mismatch_max=27.0:mismatch_min=0.0:mismatch_std=6.746062881813728:mismatch_sum=1122.0:name=N36357:qcovhsp_avg=99.26275303643725:qcovhsp_max=100.0:qcovhsp_min=95.1:qcovhsp_std=1.3567316776964904:qcovhsp_sum=24517.9:qend_avg=153.251012145749:qend_max=178.0:qend_min=87.0:qend_std=12.560170181476714:qend_sum=37853.0:qstart_avg=1.4898785425101215:qstart_max=9.0:qstart_min=1.0:qstart_std=1.4195566357488807:qstart_sum=368.0:ref_name_counter=GB_GCA_004193285.1_protein.faa_SECP01000044.1_30@PF00015_full_PFAM.275.438--183||RS_GCF_000418325.1_protein.faa_NC_021658.1_10649@PF00015_full_PFAM.389.555--1||RS_GCF_004135735.1_protein.faa_NZ_CP012670.1_7986@PF00015_full_PFAM.388.555--14||RS_GCF_009649845.1_protein.faa_NZ_WJIE01000003.1_579@PF00015_full_PFAM.495.670--49:scovhsp_avg=92.1834008097166:scovhsp_max=100.0:scovhsp_min=52.8:scovhsp_std=6.063351840521096:scovhsp_sum=22769.3:send_avg=157.3846153846154:send_max=175.0:send_min=124.0:send_std=7.740312996145501:send_sum=38874.0:sstart_avg=5.578947368421052:sstart_max=54.0:sstart_min=1.0:sstart_std=7.345761049171664:sstart_sum=1378.0],(fad0f8ae-62a7-4eab-94dc-6b7558fc9dbd_4@MCPsignal.26.140:5e-09[&&NHX:Sample=rhiztom1:Type=capture:besthit=100.0:bitscore=200.0:capture_class=c__Gammaproteobacteria:capture_domain=d__Bacteria:capture_family=f__Burkholderiaceae:capture_genus=g__Paraburkholderia:capture_order=o__Burkholderiales:capture_phylum=p__Proteobacteria:capture_species=s__Paraburkholderia sp004339745:evalue=5.05e-67:gapopen=0.0:heptad=MCP-64H:length=114.0:mismatch=0.0:qcovhsp=100.0:qend=114.0:qstart=1.0:ref_name=GB_GCA_004193285.1_protein.faa_SECP01000044.1_30@PF00015_full_PFAM.275.438:scovhsp=69.9:send=154.0:sstart=41.0],((01e27390-c818-5738-aef8-6a3cec602e11_2@MCPsignal.222.402:0.0287077[&&NHX:Sample=rhiztom1:Type=capture:besthit=89.7:bitscore=275.0:capture_class=c__Gammaproteobacteria:capture_domain=d__Bacteria:capture_family=f__Burkholderiaceae:capture_genus=g__Paraburkholderia:capture_order=o__Burkholderiales:capture_phylum=p__Proteobacteria:capture_species=s__Paraburkholderia aromaticivorans_A:evalue=3.03e-95:gapopen=1.0:heptad=MCP-64H:length=175.0:mismatch=17.0:qcovhsp=97.2:qend=175.0:qstart=1.0:ref_name=RS_GCF_009649845.1_protein.faa_NZ_WJIE01000003.1_579@PF00015_full_PFAM.495.670:scovhsp=99.4:send=175.0:sstart=2.0],dad9ad8f-cec5-4520-98a8-5004db96e23c_3@MCPsignal.92.271:0.00865702[&&NHX:Sample=rhiztom2:Type=capture:besthit=89.1:bitscore=270.0:capture_class=c__Alphaproteobacteria:capture_domain=d__Bacteria:capture_family=f__Rhizobiaceae:capture_genus=g__Pararhizobium:capture_order=o__Rhizobiales:capture_phylum=p__Proteobacteria:capture_species=s__Pararhizobium rhizosphaerae:evalue=3.95e-93:gapopen=1.0:heptad=MCP-64H:length=175.0:mismatch=18.0:qcovhsp=97.2:qend=174.0:qstart=1.0:ref_name=RS_GCF_009649845.1_protein.faa_NZ_WJIE01000003.1_579@PF00015_full_PFAM.495.670:scovhsp=100.0:send=175.0:sstart=1.0])0.893:0.0127226[&&NHX:Sample_counter=rhiztom1--1||rhiztom2--1:Type_counter=capture--2:besthit_avg=89.4:besthit_max=89.7:besthit_min=89.1:besthit_std=0.4242640687119345:besthit_sum=178.8:bitscore_avg=272.5:bitscore_max=275.0:bitscore_min=270.0:bitscore_std=3.5355339059327378:bitscore_sum=545.0:capture_class_counter=c__Alphaproteobacteria--1||c__Gammaproteobacteria--1:capture_domain_counter=d__Bacteria--2:capture_family_counter=f__Burkholderiaceae--1||f__Rhizobiaceae--1:capture_genus_counter=g__Paraburkholderia--1||g__Pararhizobium--1:capture_order_counter=o__Burkholderiales--1||o__Rhizobiales--1:capture_phylum_counter=p__Proteobacteria--2:capture_species_counter=s__Paraburkholderia aromaticivorans_A--1||s__Pararhizobium rhizosphaerae--1:evalue_avg=1.9901500000000003e-93:evalue_max=3.95e-93:evalue_min=3.03e-95:evalue_std=2.7716464502169107e-93:evalue_sum=3.980300000000001e-93:gapopen_avg=1.0:gapopen_max=1.0:gapopen_min=1.0:gapopen_std=0.0:gapopen_sum=2.0:gtdb_class_counter=:gtdb_domain_counter=:gtdb_family_counter=:gtdb_genus_counter=:gtdb_order_counter=:gtdb_phylum_counter=:gtdb_species_counter=:heptad_counter=MCP-64H--2:lbd_counter=:length_avg=175.0:length_max=175.0:length_min=175.0:length_std=0.0:length_sum=350.0:mismatch_avg=17.5:mismatch_max=18.0:mismatch_min=17.0:mismatch_std=0.7071067811865476:mismatch_sum=35.0:name=N36361:qcovhsp_avg=97.2:qcovhsp_max=97.2:qcovhsp_min=97.2:qcovhsp_std=0.0:qcovhsp_sum=194.4:qend_avg=174.5:qend_max=175.0:qend_min=174.0:qend_std=0.7071067811865476:qend_sum=349.0:qstart_avg=1.0:qstart_max=1.0:qstart_min=1.0:qstart_std=0.0:qstart_sum=2.0:ref_name_counter=RS_GCF_009649845.1_protein.faa_NZ_WJIE01000003.1_579@PF00015_full_PFAM.495.670--2:scovhsp_avg=99.7:scovhsp_max=100.0:scovhsp_min=99.4:scovhsp_std=0.42426406871192446:scovhsp_sum=199.4:send_avg=175.0:send_max=175.0:send_min=175.0:send_std=0.0:send_sum=350.0:sstart_avg=1.5:sstart_max=2.0:sstart_min=1.0:sstart_std=0.7071067811865476:sstart_sum=3.0],(f562c14f-d4de-4909-9b64-8f09914e1046_5@MCPsignal.119.220:0.00731174[&&NHX:Sample=rhiztom1:Type=capture:besthit=99.0:bitscore=177.0:capture_class=c__Spirochaetia:capture_domain=d__Bacteria:capture_family=f__UBA8932:capture_genus=g__JAEUJG01:capture_order=o__Treponematales:capture_phylum=p__Spirochaetota:capture_species=s__JAEUJG01 sp016794765:evalue=2.85e-58:gapopen=0.0:heptad=MCP-44H:length=101.0:mismatch=1.0:qcovhsp=100.0:qend=101.0:qstart=1.0:ref_name=GB_GCA_004193285.1_protein.faa_SECP01000044.1_30@PF00015_full_PFAM.275.438:scovhsp=62.0:send=154.0:sstart=54.0],e6925a67-aca6-4af7-ae3b-4cc724bf3e82_5@MCPsignal.67.240:5e-09[&&NHX:Sample=rhiztom2:Type=capture:besthit=95.2:bitscore=279.0:capture_class=c__Gammaproteobacteria:capture_domain=d__Bacteria:capture_family=f__Burkholderiaceae:capture_genus=g__Polaromonas:capture_order=o__Burkholderiales:capture_phylum=p__Proteobacteria:capture_species=s__Polaromonas sp016185115:evalue=5.21e-97:gapopen=0.0:heptad=MCP-64H:length=167.0:mismatch=8.0:qcovhsp=96.5:qend=171.0:qstart=5.0:ref_name=RS_GCF_004135735.1_protein.faa_NZ_CP012670.1_7986@PF00015_full_PFAM.388.555:scovhsp=100.0:send=167.0:sstart=1.0])0:5e-09[&&NHX:Sample_counter=rhiztom1--1||rhiztom2--1:Type_counter=capture--2:besthit_avg=97.1:besthit_max=99.0:besthit_min=95.2:besthit_std=2.6870057685088784:besthit_sum=194.2:bitscore_avg=228.0:bitscore_max=279.0:bitscore_min=177.0:bitscore_std=72.12489168102785:bitscore_sum=456.0:capture_class_counter=c__Gammaproteobacteria--1||c__Spirochaetia--1:capture_domain_counter=d__Bacteria--2:capture_family_counter=f__Burkholderiaceae--1||f__UBA8932--1:capture_genus_counter=g__JAEUJG01--1||g__Polaromonas--1:capture_order_counter=o__Burkholderiales--1||o__Treponematales--1:capture_phylum_counter=p__Proteobacteria--1||p__Spirochaetota--1:capture_species_counter=s__JAEUJG01 sp016794765--1||s__Polaromonas sp016185115--1:evalue_avg=1.425e-58:evalue_max=2.85e-58:evalue_min=5.21e-97:evalue_std=2.0152543263816604e-58:evalue_sum=2.85e-58:gapopen_avg=0.0:gapopen_max=0.0:gapopen_min=0.0:gapopen_std=0.0:gapopen_sum=0.0:gtdb_class_counter=:gtdb_domain_counter=:gtdb_family_counter=:gtdb_genus_counter=:gtdb_order_counter=:gtdb_phylum_counter=:gtdb_species_counter=:heptad_counter=MCP-44H--1||MCP-64H--1:lbd_counter=:length_avg=134.0:length_max=167.0:length_min=101.0:length_std=46.66904755831214:length_sum=268.0:mismatch_avg=4.5:mismatch_max=8.0:mismatch_min=1.0:mismatch_std=4.949747468305833:mismatch_sum=9.0:name=N36364:qcovhsp_avg=98.25:qcovhsp_max=100.0:qcovhsp_min=96.5:qcovhsp_std=2.4748737341529163:qcovhsp_sum=196.5:qend_avg=136.0:qend_max=171.0:qend_min=101.0:qend_std=49.49747468305833:qend_sum=272.0:qstart_avg=3.0:qstart_max=5.0:qstart_min=1.0:qstart_std=2.8284271247461903:qstart_sum=6.0:ref_name_counter=GB_GCA_004193285.1_protein.faa_SECP01000044.1_30@PF00015_full_PFAM.275.438--1||RS_GCF_004135735.1_protein.faa_NZ_CP012670.1_7986@PF00015_full_PFAM.388.555--1:scovhsp_avg=81.0:scovhsp_max=100.0:scovhsp_min=62.0:scovhsp_std=26.870057685088806:scovhsp_sum=162.0:send_avg=160.5:send_max=167.0:send_min=154.0:send_std=9.192388155425117:send_sum=321.0:sstart_avg=27.5:sstart_max=54.0:sstart_min=1.0:sstart_std=37.476659402887016:sstart_sum=55.0])0:5e-09[&&NHX:Sample_counter=rhiztom1--2||rhiztom2--2:Type_counter=capture--4:besthit_avg=93.25:besthit_max=99.0:besthit_min=89.1:besthit_std=4.714870093650514:besthit_sum=373.0:bitscore_avg=250.25:bitscore_max=279.0:bitscore_min=177.0:bitscore_std=48.971930735881756:bitscore_sum=1001.0:capture_class_counter=c__Alphaproteobacteria--1||c__Gammaproteobacteria--2||c__Spirochaetia--1:capture_domain_counter=d__Bacteria--4:capture_family_counter=f__Burkholderiaceae--2||f__Rhizobiaceae--1||f__UBA8932--1:capture_genus_counter=g__JAEUJG01--1||g__Paraburkholderia--1||g__Pararhizobium--1||g__Polaromonas--1:capture_order_counter=o__Burkholderiales--2||o__Rhizobiales--1||o__Treponematales--1:capture_phylum_counter=p__Proteobacteria--3||p__Spirochaetota--1:capture_species_counter=s__JAEUJG01 sp016794765--1||s__Paraburkholderia aromaticivorans_A--1||s__Pararhizobium rhizosphaerae--1||s__Polaromonas sp016185115--1:evalue_avg=7.125e-59:evalue_max=2.85e-58:evalue_min=5.21e-97:evalue_std=1.4249999999999999e-58:evalue_sum=2.85e-58:gapopen_avg=0.5:gapopen_max=1.0:gapopen_min=0.0:gapopen_std=0.5773502691896257:gapopen_sum=2.0:gtdb_class_counter=:gtdb_domain_counter=:gtdb_family_counter=:gtdb_genus_counter=:gtdb_order_counter=:gtdb_phylum_counter=:gtdb_species_counter=:heptad_counter=MCP-44H--1||MCP-64H--3:lbd_counter=:length_avg=154.5:length_max=175.0:length_min=101.0:length_std=35.86548944784294:length_sum=618.0:mismatch_avg=11.0:mismatch_max=18.0:mismatch_min=1.0:mismatch_std=8.04155872120988:mismatch_sum=44.0:name=N36365:qcovhsp_avg=97.725:qcovhsp_max=100.0:qcovhsp_min=96.5:qcovhsp_std=1.5521490478258408:qcovhsp_sum=390.9:qend_avg=155.25:qend_max=175.0:qend_min=101.0:qend_std=36.206583195141:qend_sum=621.0:qstart_avg=2.0:qstart_max=5.0:qstart_min=1.0:qstart_std=2.0:qstart_sum=8.0:ref_name_counter=GB_GCA_004193285.1_protein.faa_SECP01000044.1_30@PF00015_full_PFAM.275.438--1||RS_GCF_004135735.1_protein.faa_NZ_CP012670.1_7986@PF00015_full_PFAM.388.555--1||RS_GCF_009649845.1_protein.faa_NZ_WJIE01000003.1_579@PF00015_full_PFAM.495.670--2:scovhsp_avg=90.35:scovhsp_max=100.0:scovhsp_min=62.0:scovhsp_std=18.90211628363343:scovhsp_sum=361.4:send_avg=167.75:send_max=175.0:send_min=154.0:send_std=9.912113800799505:send_sum=671.0:sstart_avg=14.5:sstart_max=54.0:sstart_min=1.0:sstart_std=26.337552404630667:sstart_sum=58.0])0:5e-09[&&NHX:Sample_counter=rhiztom1--3||rhiztom2--2:Type_counter=capture--5:besthit_avg=94.6:besthit_max=100.0:besthit_min=89.1:besthit_std=5.077893263943228:besthit_sum=472.99999999999994:bitscore_avg=240.2:bitscore_max=279.0:bitscore_min=177.0:bitscore_std=47.99687489826812:bitscore_sum=1201.0:capture_class_counter=c__Alphaproteobacteria--1||c__Gammaproteobacteria--3||c__Spirochaetia--1:capture_domain_counter=d__Bacteria--5:capture_family_counter=f__Burkholderiaceae--3||f__Rhizobiaceae--1||f__UBA8932--1:capture_genus_counter=g__JAEUJG01--1||g__Paraburkholderia--2||g__Pararhizobium--1||g__Polaromonas--1:capture_order_counter=o__Burkholderiales--3||o__Rhizobiales--1||o__Treponematales--1:capture_phylum_counter=p__Proteobacteria--4||p__Spirochaetota--1:capture_species_counter=s__JAEUJG01 sp016794765--1||s__Paraburkholderia aromaticivorans_A--1||s__Paraburkholderia sp004339745--1||s__Pararhizobium rhizosphaerae--1||s__Polaromonas sp016185115--1:evalue_avg=5.7000000101000005e-59:evalue_max=2.85e-58:evalue_min=5.21e-97:evalue_std=1.2745587466102733e-58:evalue_sum=2.85000000505e-58:gapopen_avg=0.4:gapopen_max=1.0:gapopen_min=0.0:gapopen_std=0.5477225575051662:gapopen_sum=2.0:gtdb_class_counter=:gtdb_domain_counter=:gtdb_family_counter=:gtdb_genus_counter=:gtdb_order_counter=:gtdb_phylum_counter=:gtdb_species_counter=:heptad_counter=MCP-44H--1||MCP-64H--4:lbd_counter=:length_avg=146.4:length_max=175.0:length_min=101.0:length_std=35.95552808679077:length_sum=732.0:mismatch_avg=8.8:mismatch_max=18.0:mismatch_min=0.0:mismatch_std=8.526429498916883:mismatch_sum=44.0:name=N36366:qcovhsp_avg=98.17999999999999:qcovhsp_max=100.0:qcovhsp_min=96.5:qcovhsp_std=1.6858232410309206:qcovhsp_sum=490.9:qend_avg=147.0:qend_max=175.0:qend_min=101.0:qend_std=36.37993952716249:qend_sum=735.0:qstart_avg=1.8:qstart_max=5.0:qstart_min=1.0:qstart_std=1.7888543819998322:qstart_sum=9.0:ref_name_counter=GB_GCA_004193285.1_protein.faa_SECP01000044.1_30@PF00015_full_PFAM.275.438--2||RS_GCF_004135735.1_protein.faa_NZ_CP012670.1_7986@PF00015_full_PFAM.388.555--1||RS_GCF_009649845.1_protein.faa_NZ_WJIE01000003.1_579@PF00015_full_PFAM.495.670--2:scovhsp_avg=86.25999999999999:scovhsp_max=100.0:scovhsp_min=62.0:scovhsp_std=18.751213294077797:scovhsp_sum=431.29999999999995:send_avg=165.0:send_max=175.0:send_min=154.0:send_std=10.559356040971437:send_sum=825.0:sstart_avg=19.8:sstart_max=54.0:sstart_min=1.0:sstart_std=25.704085278414404:sstart_sum=99.0])0.347:5e-09[&&NHX:Sample_counter=rhizpot1--5||rhizpot2--1||rhizpot3--6||rhiztom1--90||rhiztom2--144||rhiztom3--19:Type_counter=GTDB--1||capture--265:besthit_avg=97.06190476190476:besthit_max=100.0:besthit_min=84.1:besthit_std=4.112159738143583:besthit_sum=24459.6:bitscore_avg=259.0912698412698:bitscore_max=282.0:bitscore_min=147.0:bitscore_std=18.57823993756921:bitscore_sum=65291.0:capture_class_counter=c__Actinomycetia--6||c__Alphaproteobacteria--9||c__Anaeroferrophillalia--56||c__Bacilli--2||c__Clostridia--54||c__Deinococci--1||c__Gammaproteobacteria--107||c__Halobacteria--2||c__Myxococcia--18||c__Negativicutes--1||c__RBG-16-71-46--1||c__Spirochaetia--3||c__Syntrophobacteria--1||c__Thermoleophilia--1||c__UBA2428--1||c__Verrucomicrobiae--2:capture_domain_counter=d__Archaea--2||d__Bacteria--263:capture_family_counter=f__Anaeroferrophillaceae--56||f__Brevibacillaceae--1||f__Burkholderiaceae--71||f__Cellulomonadaceae--6||f__DSM-9756--1||f__Deinococcaceae--1||f__Hyphomicrobiaceae--2||f__Lachnospiraceae--2||f__Marinococcaceae--1||f__Myxococcaceae--18||f__Natrialbaceae--2||f__Opitutaceae--2||f__Oscillospiraceae--52||f__Pseudomonadaceae--18||f__RBG-16-71-46--1||f__Rhizobiaceae--2||f__Rhodocyclaceae--16||f__Rhodovibrionaceae--1||f__S144-34--2||f__Selenomonadaceae--1||f__Solirubrobacteraceae--1||f__Stappiaceae--1||f__Treponemataceae--1||f__UBA12059--1||f__UBA2428--1||f__UBA8932--1||f__Xanthobacteraceae--3:capture_genus_counter=g__AWTP1-13--2||g__Achromobacter--1||g__Bradyrhizobium--3||g__Brevibacillus--1||g__CAG-510--1||g__CAIXRL01--1||g__Caballeronia--1||g__Cellulomonas--6||g__Deinococcus--1||g__Desulfosoma--1||g__ER4--50||g__Halopiger_A--2||g__JAEUJG01--1||g__JAFEAR01--1||g__JAFGAM01--56||g__Lawsonibacter--2||g__Limimonas--1||g__Melittangium--18||g__Palsa-1447--2||g__Paraburkholderia--9||g__Pararhizobium--1||g__Polaromonas--59||g__Pseudomonas_E--18||g__Quinella--1||g__Rhizobium--1||g__Roseibium--1||g__S144-34--2||g__SIG307--1||g__SZUA-370--1||g__Salibacterium--1||g__Solirubrobacter--1||g__Spiro-10--1||g__Thauera--16||g__WAJ17--1:capture_order_counter=o__Actinomycetales--6||o__Anaeroferrophillales--56||o__Bacillales_H--1||o__Brevibacillales--1||o__Burkholderiales--87||o__Deinococcales--1||o__Halobacteriales--2||o__Kiloniellales--1||o__Lachnospirales--2||o__Myxococcales--18||o__Opitutales--2||o__Oscillospirales--52||o__Pseudomonadales--18||o__RBG-16-71-46--1||o__Rhizobiales--8||o__S144-34--2||o__Selenomonadales--1||o__Solirubrobacterales--1||o__Syntrophobacterales--1||o__Treponematales--3||o__UBA2428--1:capture_phylum_counter=p__Actinobacteriota--7||p__Bdellovibrionota--1||p__Deinococcota--1||p__Desulfobacterota--1||p__Desulfobacterota_C--56||p__Eisenbacteria--1||p__Firmicutes--2||p__Firmicutes_A--54||p__Firmicutes_C--1||p__Halobacteriota--2||p__Myxococcota--18||p__Proteobacteria--116||p__Spirochaetota--3||p__Verrucomicrobiota--2:capture_species_counter=s__AWTP1-13 sp003963125--2||s__Achromobacter spanius_D--1||s__Bradyrhizobium sp019243075--3||s__Brevibacillus parabrevis--1||s__CAG-510 sp900550475--1||s__CAIXRL01 sp016710095--1||s__Caballeronia concitans--1||s__Cellulomonas sp017744555--6||s__Deinococcus sp018260375--1||s__Desulfosoma infernum_A--1||s__ER4 sp015068395--50||s__Halopiger_A goleimassiliensis--2||s__JAEUJG01 sp016794765--1||s__JAFEAR01 sp018266335--1||s__JAFGAM01 sp016933675--56||s__Lawsonibacter sp910577805--2||s__Limimonas halophila--1||s__Melittangium boletus--18||s__Palsa-1447 sp903916755--2||s__Paraburkholderia aromaticivorans_A--7||s__Paraburkholderia phytofirmans--1||s__Paraburkholderia sp004339745--1||s__Pararhizobium rhizosphaerae--1||s__Polaromonas sp016185115--59||s__Pseudomonas_E amygdali--1||s__Pseudomonas_E entomophila_A--10||s__Pseudomonas_E gregormendelii--1||s__Pseudomonas_E ovata--1||s__Pseudomonas_E sihuiensis--1||s__Pseudomonas_E sp001269815--1||s__Pseudomonas_E sp001655615--3||s__Quinella sp905236145--1||s__Rhizobium sp014193255--1||s__Roseibium aggregatum_C--1||s__S144-34 sp015494165--2||s__SIG307 sp015057365--1||s__SZUA-370 sp003247225--1||s__Salibacterium qingdaonense--1||s__Solirubrobacter pauli--1||s__Spiro-10 sp016938205--1||s__Thauera sp017997795--16||s__WAJ17 sp014174515--1:evalue_avg=7.796428571490595e-49:evalue_max=1.89e-46:evalue_min=5.48e-98:evalue_std=1.1913303098158146e-47:evalue_sum=1.9647000000156302e-46:gapopen_avg=0.15873015873015872:gapopen_max=2.0:gapopen_min=0.0:gapopen_std=0.3873024166660379:gapopen_sum=40.0:gtdb_class_counter=c__Polyangia--1:gtdb_domain_counter=d__Bacteria--1:gtdb_family_counter=f__Polyangiaceae--1:gtdb_genus_counter=g__JAFGBI01--1:gtdb_order_counter=o__Polyangiales--1:gtdb_phylum_counter=p__Myxococcota--1:gtdb_species_counter=s__JAFGBI01 sp016933275--1:heptad_counter=MCP-40H--1||MCP-44H--19||MCP-52H--2||MCP-64H--244:lbd_counter=:lca_tree=s__JAFGBI01 sp016933275:length_avg=152.73809523809524:length_max=176.0:length_min=86.0:length_std=13.18557619010247:length_sum=38490.0:mismatch_avg=4.626984126984127:mismatch_max=27.0:mismatch_min=0.0:mismatch_std=6.790823579815435:mismatch_sum=1166.0:name=N36367:qcovhsp_avg=99.24126984126985:qcovhsp_max=100.0:qcovhsp_min=95.1:qcovhsp_std=1.368296107446252:qcovhsp_sum=25008.800000000003:qend_avg=153.12698412698413:qend_max=178.0:qend_min=87.0:qend_std=13.284196120408795:qend_sum=38588.0:qstart_avg=1.496031746031746:qstart_max=9.0:qstart_min=1.0:qstart_std=1.424033930929447:qstart_sum=377.0:ref_name_counter=GB_GCA_004193285.1_protein.faa_SECP01000044.1_30@PF00015_full_PFAM.275.438--185||RS_GCF_000418325.1_protein.faa_NC_021658.1_10649@PF00015_full_PFAM.389.555--1||RS_GCF_004135735.1_protein.faa_NZ_CP012670.1_7986@PF00015_full_PFAM.388.555--15||RS_GCF_009649845.1_protein.faa_NZ_WJIE01000003.1_579@PF00015_full_PFAM.495.670--51:scovhsp_avg=92.06587301587302:scovhsp_max=100.0:scovhsp_min=52.8:scovhsp_std=6.505402752471103:scovhsp_sum=23200.600000000002:send_avg=157.53571428571428:send_max=175.0:send_min=124.0:send_std=7.850363143179754:send_sum=39699.0:sstart_avg=5.861111111111111:sstart_max=54.0:sstart_min=1.0:sstart_std=8.207502856714923:sstart_sum=1477.0],((b14be567-dfec-4ba2-9c00-715d055293cb_5@MCPsignal.144.233:0.0289866[&&NHX:Sample=rhiztom1:Type=capture:besthit=100.0:bitscore=150.0:capture_class=c__Gemmatimonadetes:capture_domain=d__Bacteria:capture_family=f__GWC2-71-9:capture_genus=g__AG41:capture_order=o__Gemmatimonadales:capture_phylum=p__Gemmatimonadota:capture_species=s__AG41 sp016880225:evalue=7.79e-48:gapopen=0.0:heptad=MCP-44H:length=85.0:mismatch=0.0:qcovhsp=95.5:qend=86.0:qstart=2.0:ref_name=GB_GCA_004193285.1_protein.faa_SECP01000044.1_30@PF00015_full_PFAM.275.438:scovhsp=52.1:send=138.0:sstart=54.0],092303a3-cad5-561a-81b8-e18ecc301615_3@MCPsignal.23.97:0.0196651[&&NHX:Sample=rhiztom2:Type=capture:capture_class=c__Halobacteria:capture_domain=d__Archaea:capture_family=f__Natrialbaceae:capture_genus=g__Halopiger_A:capture_order=o__Halobacteriales:capture_phylum=p__Halobacteriota:capture_species=s__Halopiger_A goleimassiliensis:heptad=MCP-44H])0.544:0.00563061[&&NHX:Sample_counter=rhiztom1--1||rhiztom2--1:Type_counter=capture--2:besthit_avg=100.0:besthit_max=100.0:besthit_min=100.0:besthit_std=0:besthit_sum=100.0:bitscore_avg=150.0:bitscore_max=150.0:bitscore_min=150.0:bitscore_std=0:bitscore_sum=150.0:capture_class_counter=c__Gemmatimonadetes--1||c__Halobacteria--1:capture_domain_counter=d__Archaea--1||d__Bacteria--1:capture_family_counter=f__GWC2-71-9--1||f__Natrialbaceae--1:capture_genus_counter=g__AG41--1||g__Halopiger_A--1:capture_order_counter=o__Gemmatimonadales--1||o__Halobacteriales--1:capture_phylum_counter=p__Gemmatimonadota--1||p__Halobacteriota--1:capture_species_counter=s__AG41 sp016880225--1||s__Halopiger_A goleimassiliensis--1:evalue_avg=7.79e-48:evalue_max=7.79e-48:evalue_min=7.79e-48:evalue_std=0:evalue_sum=7.79e-48:gapopen_avg=0.0:gapopen_max=0.0:gapopen_min=0.0:gapopen_std=0:gapopen_sum=0.0:gtdb_class_counter=:gtdb_domain_counter=:gtdb_family_counter=:gtdb_genus_counter=:gtdb_order_counter=:gtdb_phylum_counter=:gtdb_species_counter=:heptad_counter=MCP-44H--2:lbd_counter=:length_avg=85.0:length_max=85.0:length_min=85.0:length_std=0:length_sum=85.0:mismatch_avg=0.0:mismatch_max=0.0:mismatch_min=0.0:mismatch_std=0:mismatch_sum=0.0:name=N36370:qcovhsp_avg=95.5:qcovhsp_max=95.5:qcovhsp_min=95.5:qcovhsp_std=0:qcovhsp_sum=95.5:qend_avg=86.0:qend_max=86.0:qend_min=86.0:qend_std=0:qend_sum=86.0:qstart_avg=2.0:qstart_max=2.0:qstart_min=2.0:qstart_std=0:qstart_sum=2.0:ref_name_counter=GB_GCA_004193285.1_protein.faa_SECP01000044.1_30@PF00015_full_PFAM.275.438--1:scovhsp_avg=52.1:scovhsp_max=52.1:scovhsp_min=52.1:scovhsp_std=0:scovhsp_sum=52.1:send_avg=138.0:send_max=138.0:send_min=138.0:send_std=0:send_sum=138.0:sstart_avg=54.0:sstart_max=54.0:sstart_min=54.0:sstart_std=0:sstart_sum=54.0],6915a4c2-b4e5-4a41-9673-347f0289a862_4@MCPsignal.26.207:5e-09[&&NHX:Sample=rhiztom1:Type=capture:besthit=90.9:bitscore=282.0:capture_class=c__Clostridia:capture_domain=d__Bacteria:capture_family=f__Oscillospiraceae:capture_genus=g__ER4:capture_order=o__Oscillospirales:capture_phylum=p__Firmicutes_A:capture_species=s__ER4 sp015068395:evalue=4.01e-98:gapopen=0.0:heptad=MCP-64H:length=175.0:mismatch=16.0:qcovhsp=96.7:qend=175.0:qstart=1.0:ref_name=RS_GCF_009649845.1_protein.faa_NZ_WJIE01000003.1_579@PF00015_full_PFAM.495.670:scovhsp=100.0:send=175.0:sstart=1.0])0:5e-09[&&NHX:Sample_counter=rhiztom1--2||rhiztom2--1:Type_counter=capture--3:besthit_avg=95.45:besthit_max=100.0:besthit_min=90.9:besthit_std=6.434671708797579:besthit_sum=190.9:bitscore_avg=216.0:bitscore_max=282.0:bitscore_min=150.0:bitscore_std=93.33809511662427:bitscore_sum=432.0:capture_class_counter=c__Clostridia--1||c__Gemmatimonadetes--1||c__Halobacteria--1:capture_domain_counter=d__Archaea--1||d__Bacteria--2:capture_family_counter=f__GWC2-71-9--1||f__Natrialbaceae--1||f__Oscillospiraceae--1:capture_genus_counter=g__AG41--1||g__ER4--1||g__Halopiger_A--1:capture_order_counter=o__Gemmatimonadales--1||o__Halobacteriales--1||o__Oscillospirales--1:capture_phylum_counter=p__Firmicutes_A--1||p__Gemmatimonadota--1||p__Halobacteriota--1:capture_species_counter=s__AG41 sp016880225--1||s__ER4 sp015068395--1||s__Halopiger_A goleimassiliensis--1:evalue_avg=3.895e-48:evalue_max=7.79e-48:evalue_min=4.01e-98:evalue_std=5.508361825443205e-48:evalue_sum=7.79e-48:gapopen_avg=0.0:gapopen_max=0.0:gapopen_min=0.0:gapopen_std=0.0:gapopen_sum=0.0:gtdb_class_counter=:gtdb_domain_counter=:gtdb_family_counter=:gtdb_genus_counter=:gtdb_order_counter=:gtdb_phylum_counter=:gtdb_species_counter=:heptad_counter=MCP-44H--2||MCP-64H--1:lbd_counter=:length_avg=130.0:length_max=175.0:length_min=85.0:length_std=63.63961030678928:length_sum=260.0:mismatch_avg=8.0:mismatch_max=16.0:mismatch_min=0.0:mismatch_std=11.313708498984761:mismatch_sum=16.0:name=N36372:qcovhsp_avg=96.1:qcovhsp_max=96.7:qcovhsp_min=95.5:qcovhsp_std=0.848528137423859:qcovhsp_sum=192.2:qend_avg=130.5:qend_max=175.0:qend_min=86.0:qend_std=62.932503525602726:qend_sum=261.0:qstart_avg=1.5:qstart_max=2.0:qstart_min=1.0:qstart_std=0.7071067811865476:qstart_sum=3.0:ref_name_counter=GB_GCA_004193285.1_protein.faa_SECP01000044.1_30@PF00015_full_PFAM.275.438--1||RS_GCF_009649845.1_protein.faa_NZ_WJIE01000003.1_579@PF00015_full_PFAM.495.670--1:scovhsp_avg=76.05:scovhsp_max=100.0:scovhsp_min=52.1:scovhsp_std=33.87041481883563:scovhsp_sum=152.1:send_avg=156.5:send_max=175.0:send_min=138.0:send_std=26.16295090390226:send_sum=313.0:sstart_avg=27.5:sstart_max=54.0:sstart_min=1.0:sstart_std=37.476659402887016:sstart_sum=55.0])0.172:5e-09[&&NHX:Sample_counter=rhizpot1--5||rhizpot2--1||rhizpot3--6||rhiztom1--92||rhiztom2--145||rhiztom3--19:Type_counter=GTDB--1||capture--268:besthit_avg=97.0492125984252:besthit_max=100.0:besthit_min=84.1:besthit_std=4.118278374375937:besthit_sum=24650.5:bitscore_avg=258.751968503937:bitscore_max=282.0:bitscore_min=147.0:bitscore_std=19.78434862852782:bitscore_sum=65723.0:capture_class_counter=c__Actinomycetia--6||c__Alphaproteobacteria--9||c__Anaeroferrophillalia--56||c__Bacilli--2||c__Clostridia--55||c__Deinococci--1||c__Gammaproteobacteria--107||c__Gemmatimonadetes--1||c__Halobacteria--3||c__Myxococcia--18||c__Negativicutes--1||c__RBG-16-71-46--1||c__Spirochaetia--3||c__Syntrophobacteria--1||c__Thermoleophilia--1||c__UBA2428--1||c__Verrucomicrobiae--2:capture_domain_counter=d__Archaea--3||d__Bacteria--265:capture_family_counter=f__Anaeroferrophillaceae--56||f__Brevibacillaceae--1||f__Burkholderiaceae--71||f__Cellulomonadaceae--6||f__DSM-9756--1||f__Deinococcaceae--1||f__GWC2-71-9--1||f__Hyphomicrobiaceae--2||f__Lachnospiraceae--2||f__Marinococcaceae--1||f__Myxococcaceae--18||f__Natrialbaceae--3||f__Opitutaceae--2||f__Oscillospiraceae--53||f__Pseudomonadaceae--18||f__RBG-16-71-46--1||f__Rhizobiaceae--2||f__Rhodocyclaceae--16||f__Rhodovibrionaceae--1||f__S144-34--2||f__Selenomonadaceae--1||f__Solirubrobacteraceae--1||f__Stappiaceae--1||f__Treponemataceae--1||f__UBA12059--1||f__UBA2428--1||f__UBA8932--1||f__Xanthobacteraceae--3:capture_genus_counter=g__AG41--1||g__AWTP1-13--2||g__Achromobacter--1||g__Bradyrhizobium--3||g__Brevibacillus--1||g__CAG-510--1||g__CAIXRL01--1||g__Caballeronia--1||g__Cellulomonas--6||g__Deinococcus--1||g__Desulfosoma--1||g__ER4--51||g__Halopiger_A--3||g__JAEUJG01--1||g__JAFEAR01--1||g__JAFGAM01--56||g__Lawsonibacter--2||g__Limimonas--1||g__Melittangium--18||g__Palsa-1447--2||g__Paraburkholderia--9||g__Pararhizobium--1||g__Polaromonas--59||g__Pseudomonas_E--18||g__Quinella--1||g__Rhizobium--1||g__Roseibium--1||g__S144-34--2||g__SIG307--1||g__SZUA-370--1||g__Salibacterium--1||g__Solirubrobacter--1||g__Spiro-10--1||g__Thauera--16||g__WAJ17--1:capture_order_counter=o__Actinomycetales--6||o__Anaeroferrophillales--56||o__Bacillales_H--1||o__Brevibacillales--1||o__Burkholderiales--87||o__Deinococcales--1||o__Gemmatimonadales--1||o__Halobacteriales--3||o__Kiloniellales--1||o__Lachnospirales--2||o__Myxococcales--18||o__Opitutales--2||o__Oscillospirales--53||o__Pseudomonadales--18||o__RBG-16-71-46--1||o__Rhizobiales--8||o__S144-34--2||o__Selenomonadales--1||o__Solirubrobacterales--1||o__Syntrophobacterales--1||o__Treponematales--3||o__UBA2428--1:capture_phylum_counter=p__Actinobacteriota--7||p__Bdellovibrionota--1||p__Deinococcota--1||p__Desulfobacterota--1||p__Desulfobacterota_C--56||p__Eisenbacteria--1||p__Firmicutes--2||p__Firmicutes_A--55||p__Firmicutes_C--1||p__Gemmatimonadota--1||p__Halobacteriota--3||p__Myxococcota--18||p__Proteobacteria--116||p__Spirochaetota--3||p__Verrucomicrobiota--2:capture_species_counter=s__AG41 sp016880225--1||s__AWTP1-13 sp003963125--2||s__Achromobacter spanius_D--1||s__Bradyrhizobium sp019243075--3||s__Brevibacillus parabrevis--1||s__CAG-510 sp900550475--1||s__CAIXRL01 sp016710095--1||s__Caballeronia concitans--1||s__Cellulomonas sp017744555--6||s__Deinococcus sp018260375--1||s__Desulfosoma infernum_A--1||s__ER4 sp015068395--51||s__Halopiger_A goleimassiliensis--3||s__JAEUJG01 sp016794765--1||s__JAFEAR01 sp018266335--1||s__JAFGAM01 sp016933675--56||s__Lawsonibacter sp910577805--2||s__Limimonas halophila--1||s__Melittangium boletus--18||s__Palsa-1447 sp903916755--2||s__Paraburkholderia aromaticivorans_A--7||s__Paraburkholderia phytofirmans--1||s__Paraburkholderia sp004339745--1||s__Pararhizobium rhizosphaerae--1||s__Polaromonas sp016185115--59||s__Pseudomonas_E amygdali--1||s__Pseudomonas_E entomophila_A--10||s__Pseudomonas_E gregormendelii--1||s__Pseudomonas_E ovata--1||s__Pseudomonas_E sihuiensis--1||s__Pseudomonas_E sp001269815--1||s__Pseudomonas_E sp001655615--3||s__Quinella sp905236145--1||s__Rhizobium sp014193255--1||s__Roseibium aggregatum_C--1||s__S144-34 sp015494165--2||s__SIG307 sp015057365--1||s__SZUA-370 sp003247225--1||s__Salibacterium qingdaonense--1||s__Solirubrobacter pauli--1||s__Spiro-10 sp016938205--1||s__Thauera sp017997795--16||s__WAJ17 sp014174515--1:evalue_avg=8.041732283526102e-49:evalue_max=1.89e-46:evalue_min=4.01e-98:evalue_std=1.1874379463940755e-47:evalue_sum=2.04260000001563e-46:gapopen_avg=0.15748031496062992:gapopen_max=2.0:gapopen_min=0.0:gapopen_std=0.38602457171363963:gapopen_sum=40.0:gtdb_class_counter=c__Polyangia--1:gtdb_domain_counter=d__Bacteria--1:gtdb_family_counter=f__Polyangiaceae--1:gtdb_genus_counter=g__JAFGBI01--1:gtdb_order_counter=o__Polyangiales--1:gtdb_phylum_counter=p__Myxococcota--1:gtdb_species_counter=s__JAFGBI01 sp016933275--1:heptad_counter=MCP-40H--1||MCP-44H--21||MCP-52H--2||MCP-64H--245:lbd_counter=:lca_tree=s__JAFGBI01 sp016933275:length_avg=152.55905511811022:length_max=176.0:length_min=85.0:length_std=13.876162369604282:length_sum=38750.0:mismatch_avg=4.653543307086614:mismatch_max=27.0:mismatch_min=0.0:mismatch_std=6.807782053375341:mismatch_sum=1182.0:name=N36373:qcovhsp_avg=99.21653543307086:qcovhsp_max=100.0:qcovhsp_min=95.1:qcovhsp_std=1.3920022136373045:qcovhsp_sum=25201.0:qend_avg=152.9488188976378:qend_max=178.0:qend_min=86.0:qend_std=13.955085299420706:qend_sum=38849.0:qstart_avg=1.4960629921259843:qstart_max=9.0:qstart_min=1.0:qstart_std=1.4190907056276978:qstart_sum=380.0:ref_name_counter=GB_GCA_004193285.1_protein.faa_SECP01000044.1_30@PF00015_full_PFAM.275.438--186||RS_GCF_000418325.1_protein.faa_NC_021658.1_10649@PF00015_full_PFAM.389.555--1||RS_GCF_004135735.1_protein.faa_NZ_CP012670.1_7986@PF00015_full_PFAM.388.555--15||RS_GCF_009649845.1_protein.faa_NZ_WJIE01000003.1_579@PF00015_full_PFAM.495.670--52:scovhsp_avg=91.93976377952755:scovhsp_max=100.0:scovhsp_min=52.1:scovhsp_std=6.966483392147738:scovhsp_sum=23352.699999999997:send_avg=157.5275590551181:send_max=175.0:send_min=124.0:send_std=7.990930404013988:send_sum=40012.0:sstart_avg=6.031496062992126:sstart_max=54.0:sstart_min=1.0:sstart_std=8.720913945535697:sstart_sum=1532.0],(8cd5c99c-c4f4-4069-88f3-a410f2e01782_1@MCPsignal.319.471:0.0107[&&NHX:Sample=rhiztom2:Type=capture:besthit=98.7:bitscore=260.0:capture_class=c__Gammaproteobacteria:capture_domain=d__Bacteria:capture_family=f__Burkholderiaceae:capture_genus=g__Polaromonas:capture_order=o__Burkholderiales:capture_phylum=p__Proteobacteria:capture_species=s__Polaromonas sp016185115:evalue=5.73e-90:gapopen=0.0:heptad=MCP-64H:length=151.0:mismatch=2.0:qcovhsp=99.3:qend=151.0:qstart=1.0:ref_name=GB_GCA_004193285.1_protein.faa_SECP01000044.1_30@PF00015_full_PFAM.275.438:scovhsp=92.6:send=155.0:sstart=5.0],1dbecce2-0b6e-4353-8ecc-73eb43ac1143_1@MCPsignal.96.275:0.00424099[&&NHX:Sample=rhiztom2:Type=capture:besthit=90.3:bitscore=281.0:capture_class=c__Anaeroferrophillalia:capture_domain=d__Bacteria:capture_family=f__Anaeroferrophillaceae:capture_genus=g__JAFGAM01:capture_order=o__Anaeroferrophillales:capture_phylum=p__Desulfobacterota_C:capture_species=s__JAFGAM01 sp016933675:evalue=7.48e-98:gapopen=0.0:heptad=MCP-64H:length=175.0:mismatch=17.0:qcovhsp=97.8:qend=175.0:qstart=1.0:ref_name=RS_GCF_009649845.1_protein.faa_NZ_WJIE01000003.1_579@PF00015_full_PFAM.495.670:scovhsp=100.0:send=175.0:sstart=1.0])0:5e-09[&&NHX:Sample_counter=rhiztom2--2:Type_counter=capture--2:besthit_avg=94.5:besthit_max=98.7:besthit_min=90.3:besthit_std=5.9396969619670035:besthit_sum=189.0:bitscore_avg=270.5:bitscore_max=281.0:bitscore_min=260.0:bitscore_std=14.849242404917497:bitscore_sum=541.0:capture_class_counter=c__Anaeroferrophillalia--1||c__Gammaproteobacteria--1:capture_domain_counter=d__Bacteria--2:capture_family_counter=f__Anaeroferrophillaceae--1||f__Burkholderiaceae--1:capture_genus_counter=g__JAFGAM01--1||g__Polaromonas--1:capture_order_counter=o__Anaeroferrophillales--1||o__Burkholderiales--1:capture_phylum_counter=p__Desulfobacterota_C--1||p__Proteobacteria--1:capture_species_counter=s__JAFGAM01 sp016933675--1||s__Polaromonas sp016185115--1:evalue_avg=2.8650000374e-90:evalue_max=5.73e-90:evalue_min=7.48e-98:evalue_std=4.05172180330733e-90:evalue_sum=5.7300000748e-90:gapopen_avg=0.0:gapopen_max=0.0:gapopen_min=0.0:gapopen_std=0.0:gapopen_sum=0.0:gtdb_class_counter=:gtdb_domain_counter=:gtdb_family_counter=:gtdb_genus_counter=:gtdb_order_counter=:gtdb_phylum_counter=:gtdb_species_counter=:heptad_counter=MCP-64H--2:lbd_counter=:length_avg=163.0:length_max=175.0:length_min=151.0:length_std=16.97056274847714:length_sum=326.0:mismatch_avg=9.5:mismatch_max=17.0:mismatch_min=2.0:mismatch_std=10.606601717798213:mismatch_sum=19.0:name=N36376:qcovhsp_avg=98.55:qcovhsp_max=99.3:qcovhsp_min=97.8:qcovhsp_std=1.0606601717798212:qcovhsp_sum=197.1:qend_avg=163.0:qend_max=175.0:qend_min=151.0:qend_std=16.97056274847714:qend_sum=326.0:qstart_avg=1.0:qstart_max=1.0:qstart_min=1.0:qstart_std=0.0:qstart_sum=2.0:ref_name_counter=GB_GCA_004193285.1_protein.faa_SECP01000044.1_30@PF00015_full_PFAM.275.438--1||RS_GCF_009649845.1_protein.faa_NZ_WJIE01000003.1_579@PF00015_full_PFAM.495.670--1:scovhsp_avg=96.3:scovhsp_max=100.0:scovhsp_min=92.6:scovhsp_std=5.232590180780456:scovhsp_sum=192.6:send_avg=165.0:send_max=175.0:send_min=155.0:send_std=14.142135623730951:send_sum=330.0:sstart_avg=3.0:sstart_max=5.0:sstart_min=1.0:sstart_std=2.8284271247461903:sstart_sum=6.0])1:5e-09[&&NHX:Sample_counter=rhizpot1--5||rhizpot2--1||rhizpot3--6||rhiztom1--92||rhiztom2--147||rhiztom3--19:Type_counter=GTDB--1||capture--270:besthit_avg=97.029296875:besthit_max=100.0:besthit_min=84.1:besthit_std=4.125059844337139:besthit_sum=24839.5:bitscore_avg=258.84375:bitscore_max=282.0:bitscore_min=147.0:bitscore_std=19.75573880385835:bitscore_sum=66264.0:capture_class_counter=c__Actinomycetia--6||c__Alphaproteobacteria--9||c__Anaeroferrophillalia--57||c__Bacilli--2||c__Clostridia--55||c__Deinococci--1||c__Gammaproteobacteria--108||c__Gemmatimonadetes--1||c__Halobacteria--3||c__Myxococcia--18||c__Negativicutes--1||c__RBG-16-71-46--1||c__Spirochaetia--3||c__Syntrophobacteria--1||c__Thermoleophilia--1||c__UBA2428--1||c__Verrucomicrobiae--2:capture_domain_counter=d__Archaea--3||d__Bacteria--267:capture_family_counter=f__Anaeroferrophillaceae--57||f__Brevibacillaceae--1||f__Burkholderiaceae--72||f__Cellulomonadaceae--6||f__DSM-9756--1||f__Deinococcaceae--1||f__GWC2-71-9--1||f__Hyphomicrobiaceae--2||f__Lachnospiraceae--2||f__Marinococcaceae--1||f__Myxococcaceae--18||f__Natrialbaceae--3||f__Opitutaceae--2||f__Oscillospiraceae--53||f__Pseudomonadaceae--18||f__RBG-16-71-46--1||f__Rhizobiaceae--2||f__Rhodocyclaceae--16||f__Rhodovibrionaceae--1||f__S144-34--2||f__Selenomonadaceae--1||f__Solirubrobacteraceae--1||f__Stappiaceae--1||f__Treponemataceae--1||f__UBA12059--1||f__UBA2428--1||f__UBA8932--1||f__Xanthobacteraceae--3:capture_genus_counter=g__AG41--1||g__AWTP1-13--2||g__Achromobacter--1||g__Bradyrhizobium--3||g__Brevibacillus--1||g__CAG-510--1||g__CAIXRL01--1||g__Caballeronia--1||g__Cellulomonas--6||g__Deinococcus--1||g__Desulfosoma--1||g__ER4--51||g__Halopiger_A--3||g__JAEUJG01--1||g__JAFEAR01--1||g__JAFGAM01--57||g__Lawsonibacter--2||g__Limimonas--1||g__Melittangium--18||g__Palsa-1447--2||g__Paraburkholderia--9||g__Pararhizobium--1||g__Polaromonas--60||g__Pseudomonas_E--18||g__Quinella--1||g__Rhizobium--1||g__Roseibium--1||g__S144-34--2||g__SIG307--1||g__SZUA-370--1||g__Salibacterium--1||g__Solirubrobacter--1||g__Spiro-10--1||g__Thauera--16||g__WAJ17--1:capture_order_counter=o__Actinomycetales--6||o__Anaeroferrophillales--57||o__Bacillales_H--1||o__Brevibacillales--1||o__Burkholderiales--88||o__Deinococcales--1||o__Gemmatimonadales--1||o__Halobacteriales--3||o__Kiloniellales--1||o__Lachnospirales--2||o__Myxococcales--18||o__Opitutales--2||o__Oscillospirales--53||o__Pseudomonadales--18||o__RBG-16-71-46--1||o__Rhizobiales--8||o__S144-34--2||o__Selenomonadales--1||o__Solirubrobacterales--1||o__Syntrophobacterales--1||o__Treponematales--3||o__UBA2428--1:capture_phylum_counter=p__Actinobacteriota--7||p__Bdellovibrionota--1||p__Deinococcota--1||p__Desulfobacterota--1||p__Desulfobacterota_C--57||p__Eisenbacteria--1||p__Firmicutes--2||p__Firmicutes_A--55||p__Firmicutes_C--1||p__Gemmatimonadota--1||p__Halobacteriota--3||p__Myxococcota--18||p__Proteobacteria--117||p__Spirochaetota--3||p__Verrucomicrobiota--2:capture_species_counter=s__AG41 sp016880225--1||s__AWTP1-13 sp003963125--2||s__Achromobacter spanius_D--1||s__Bradyrhizobium sp019243075--3||s__Brevibacillus parabrevis--1||s__CAG-510 sp900550475--1||s__CAIXRL01 sp016710095--1||s__Caballeronia concitans--1||s__Cellulomonas sp017744555--6||s__Deinococcus sp018260375--1||s__Desulfosoma infernum_A--1||s__ER4 sp015068395--51||s__Halopiger_A goleimassiliensis--3||s__JAEUJG01 sp016794765--1||s__JAFEAR01 sp018266335--1||s__JAFGAM01 sp016933675--57||s__Lawsonibacter sp910577805--2||s__Limimonas halophila--1||s__Melittangium boletus--18||s__Palsa-1447 sp903916755--2||s__Paraburkholderia aromaticivorans_A--7||s__Paraburkholderia phytofirmans--1||s__Paraburkholderia sp004339745--1||s__Pararhizobium rhizosphaerae--1||s__Polaromonas sp016185115--60||s__Pseudomonas_E amygdali--1||s__Pseudomonas_E entomophila_A--10||s__Pseudomonas_E gregormendelii--1||s__Pseudomonas_E ovata--1||s__Pseudomonas_E sihuiensis--1||s__Pseudomonas_E sp001269815--1||s__Pseudomonas_E sp001655615--3||s__Quinella sp905236145--1||s__Rhizobium sp014193255--1||s__Roseibium aggregatum_C--1||s__S144-34 sp015494165--2||s__SIG307 sp015057365--1||s__SZUA-370 sp003247225--1||s__Salibacterium qingdaonense--1||s__Solirubrobacter pauli--1||s__Spiro-10 sp016938205--1||s__Thauera sp017997795--16||s__WAJ17 sp014174515--1:evalue_avg=7.978906250061055e-49:evalue_max=1.89e-46:evalue_min=4.01e-98:evalue_std=1.1827934343206178e-47:evalue_sum=2.04260000001563e-46:gapopen_avg=0.15625:gapopen_max=2.0:gapopen_min=0.0:gapopen_std=0.3847586460188705:gapopen_sum=40.0:gtdb_class_counter=c__Polyangia--1:gtdb_domain_counter=d__Bacteria--1:gtdb_family_counter=f__Polyangiaceae--1:gtdb_genus_counter=g__JAFGBI01--1:gtdb_order_counter=o__Polyangiales--1:gtdb_phylum_counter=p__Myxococcota--1:gtdb_species_counter=s__JAFGBI01 sp016933275--1:heptad_counter=MCP-40H--1||MCP-44H--21||MCP-52H--2||MCP-64H--247:lbd_counter=:lca_tree=s__JAFGBI01 sp016933275:length_avg=152.640625:length_max=176.0:length_min=85.0:length_std=13.89299971843628:length_sum=39076.0:mismatch_avg=4.69140625:mismatch_max=27.0:mismatch_min=0.0:mismatch_std=6.826884884805965:mismatch_sum=1201.0:name=N36377:qcovhsp_avg=99.211328125:qcovhsp_max=100.0:qcovhsp_min=95.1:qcovhsp_std=1.3893673951041288:qcovhsp_sum=25398.1:qend_avg=153.02734375:qend_max=178.0:qend_min=86.0:qend_std=13.968986460033106:qend_sum=39175.0:qstart_avg=1.4921875:qstart_max=9.0:qstart_min=1.0:qstart_std=1.4141918983964645:qstart_sum=382.0:ref_name_counter=GB_GCA_004193285.1_protein.faa_SECP01000044.1_30@PF00015_full_PFAM.275.438--187||RS_GCF_000418325.1_protein.faa_NC_021658.1_10649@PF00015_full_PFAM.389.555--1||RS_GCF_004135735.1_protein.faa_NZ_CP012670.1_7986@PF00015_full_PFAM.388.555--15||RS_GCF_009649845.1_protein.faa_NZ_WJIE01000003.1_579@PF00015_full_PFAM.495.670--53:scovhsp_avg=91.973828125:scovhsp_max=100.0:scovhsp_min=52.1:scovhsp_std=6.957482824181064:scovhsp_sum=23545.3:send_avg=157.5859375:send_max=175.0:send_min=124.0:send_std=8.035731325845612:send_sum=40342.0:sstart_avg=6.0078125:sstart_max=54.0:sstart_min=1.0:sstart_std=8.69256711444989:sstart_sum=1538.0],((255392ce-b955-4f75-aa22-1d0fc2c46983_4@MCPsignal.48.132:5e-09[&&NHX:Sample=rhiztom1:Type=capture:besthit=98.8:bitscore=143.0:capture_class=c__Polyangia:capture_domain=d__Bacteria:capture_family=f__Polyangiaceae:capture_genus=g__NIC37A-2:capture_order=o__Polyangiales:capture_phylum=p__Myxococcota:capture_species=s__NIC37A-2 sp012514535:evalue=4.9e-45:gapopen=0.0:heptad=MCP-40H:length=84.0:mismatch=1.0:qcovhsp=100.0:qend=84.0:qstart=1.0:ref_name=GB_GCA_004193285.1_protein.faa_SECP01000044.1_30@PF00015_full_PFAM.275.438:scovhsp=51.5:send=155.0:sstart=72.0],f03bce79-bab2-46e5-990a-b200c3aebe07_5@MCPsignal.23.105:0.00779903[&&NHX:Sample=rhiztom1:Type=capture:besthit=96.3:bitscore=139.0:capture_class=c__Desulfuromonadia:capture_domain=d__Bacteria:capture_family=f__Geobacteraceae:capture_genus=g__Geomonas:capture_order=o__Geobacterales:capture_phylum=p__Desulfobacterota:capture_species=s__Geomonas limicola:evalue=2.12e-43:gapopen=0.0:heptad=MCP-40H:length=82.0:mismatch=3.0:qcovhsp=100.0:qend=82.0:qstart=1.0:ref_name=GB_GCA_004193285.1_protein.faa_SECP01000044.1_30@PF00015_full_PFAM.275.438:scovhsp=50.3:send=155.0:sstart=74.0])0.796:0.00624237[&&NHX:Sample_counter=rhiztom1--2:Type_counter=capture--2:besthit_avg=97.55:besthit_max=98.8:besthit_min=96.3:besthit_std=1.7677669529663689:besthit_sum=195.1:bitscore_avg=141.0:bitscore_max=143.0:bitscore_min=139.0:bitscore_std=2.8284271247461903:bitscore_sum=282.0:capture_class_counter=c__Desulfuromonadia--1||c__Polyangia--1:capture_domain_counter=d__Bacteria--2:capture_family_counter=f__Geobacteraceae--1||f__Polyangiaceae--1:capture_genus_counter=g__Geomonas--1||g__NIC37A-2--1:capture_order_counter=o__Geobacterales--1||o__Polyangiales--1:capture_phylum_counter=p__Desulfobacterota--1||p__Myxococcota--1:capture_species_counter=s__Geomonas limicola--1||s__NIC37A-2 sp012514535--1:evalue_avg=1.0845e-43:evalue_max=2.12e-43:evalue_min=4.9e-45:evalue_std=1.4644181438373398e-43:evalue_sum=2.169e-43:gapopen_avg=0.0:gapopen_max=0.0:gapopen_min=0.0:gapopen_std=0.0:gapopen_sum=0.0:gtdb_class_counter=:gtdb_domain_counter=:gtdb_family_counter=:gtdb_genus_counter=:gtdb_order_counter=:gtdb_phylum_counter=:gtdb_species_counter=:heptad_counter=MCP-40H--2:lbd_counter=:length_avg=83.0:length_max=84.0:length_min=82.0:length_std=1.4142135623730951:length_sum=166.0:mismatch_avg=2.0:mismatch_max=3.0:mismatch_min=1.0:mismatch_std=1.4142135623730951:mismatch_sum=4.0:name=N36380:qcovhsp_avg=100.0:qcovhsp_max=100.0:qcovhsp_min=100.0:qcovhsp_std=0.0:qcovhsp_sum=200.0:qend_avg=83.0:qend_max=84.0:qend_min=82.0:qend_std=1.4142135623730951:qend_sum=166.0:qstart_avg=1.0:qstart_max=1.0:qstart_min=1.0:qstart_std=0.0:qstart_sum=2.0:ref_name_counter=GB_GCA_004193285.1_protein.faa_SECP01000044.1_30@PF00015_full_PFAM.275.438--2:scovhsp_avg=50.9:scovhsp_max=51.5:scovhsp_min=50.3:scovhsp_std=0.848528137423859:scovhsp_sum=101.8:send_avg=155.0:send_max=155.0:send_min=155.0:send_std=0.0:send_sum=310.0:sstart_avg=73.0:sstart_max=74.0:sstart_min=72.0:sstart_std=1.4142135623730951:sstart_sum=146.0],((0f9d5a35-7651-496d-bfa1-e351ca768ec4_2@MCPsignal.34.115:0.0081424[&&NHX:Sample=rhiztom1:Type=capture:besthit=98.8:bitscore=137.0:capture_class=c__Polyangia:capture_domain=d__Bacteria:capture_family=f__SG8-38:capture_genus=g__SG8-38:capture_order=o__Polyangiales:capture_phylum=p__Myxococcota:capture_species=s__SG8-38 sp013002645:evalue=7.54e-43:gapopen=0.0:heptad=MCP-44H:length=80.0:mismatch=1.0:qcovhsp=98.8:qend=81.0:qstart=2.0:ref_name=GB_GCA_903642325.1_protein.faa_CAHJWM010000001.1_28@PF00015_full_PFAM.276.436:scovhsp=50.0:send=156.0:sstart=77.0],k127_923539_6@MCPsignal.29.114:5e-09)0.883:0.00779512[&&NHX:Sample_counter=rhiztom1--1:Type_counter=capture--1:besthit_avg=98.8:besthit_max=98.8:besthit_min=98.8:besthit_std=0:besthit_sum=98.8:bitscore_avg=137.0:bitscore_max=137.0:bitscore_min=137.0:bitscore_std=0:bitscore_sum=137.0:capture_class_counter=c__Polyangia--1:capture_domain_counter=d__Bacteria--1:capture_family_counter=f__SG8-38--1:capture_genus_counter=g__SG8-38--1:capture_order_counter=o__Polyangiales--1:capture_phylum_counter=p__Myxococcota--1:capture_species_counter=s__SG8-38 sp013002645--1:evalue_avg=7.54e-43:evalue_max=7.54e-43:evalue_min=7.54e-43:evalue_std=0:evalue_sum=7.54e-43:gapopen_avg=0.0:gapopen_max=0.0:gapopen_min=0.0:gapopen_std=0:gapopen_sum=0.0:gtdb_class_counter=:gtdb_domain_counter=:gtdb_family_counter=:gtdb_genus_counter=:gtdb_order_counter=:gtdb_phylum_counter=:gtdb_species_counter=:heptad_counter=MCP-44H--1:lbd_counter=:length_avg=80.0:length_max=80.0:length_min=80.0:length_std=0:length_sum=80.0:mismatch_avg=1.0:mismatch_max=1.0:mismatch_min=1.0:mismatch_std=0:mismatch_sum=1.0:name=N36383:qcovhsp_avg=98.8:qcovhsp_max=98.8:qcovhsp_min=98.8:qcovhsp_std=0:qcovhsp_sum=98.8:qend_avg=81.0:qend_max=81.0:qend_min=81.0:qend_std=0:qend_sum=81.0:qstart_avg=2.0:qstart_max=2.0:qstart_min=2.0:qstart_std=0:qstart_sum=2.0:ref_name_counter=GB_GCA_903642325.1_protein.faa_CAHJWM010000001.1_28@PF00015_full_PFAM.276.436--1:scovhsp_avg=50.0:scovhsp_max=50.0:scovhsp_min=50.0:scovhsp_std=0:scovhsp_sum=50.0:send_avg=156.0:send_max=156.0:send_min=156.0:send_std=0:send_sum=156.0:sstart_avg=77.0:sstart_max=77.0:sstart_min=77.0:sstart_std=0:sstart_sum=77.0],(db88dd37-ed30-4cd3-9d17-b97e80836636_5@MCPsignal.20.103:0.0156535[&&NHX:Sample=rhiztom2:Type=capture:besthit=98.8:bitscore=141.0:capture_class=c__Desulfuromonadia:capture_domain=d__Bacteria:capture_family=f__Geobacteraceae:capture_genus=g__WSYB01:capture_order=o__Geobacterales:capture_phylum=p__Desulfobacterota:capture_species=s__WSYB01 sp009773645:evalue=3.51e-44:gapopen=0.0:heptad=MCP-44H:length=82.0:mismatch=1.0:qcovhsp=98.8:qend=83.0:qstart=2.0:ref_name=GB_GCA_903642325.1_protein.faa_CAHJWM010000001.1_28@PF00015_full_PFAM.276.436:scovhsp=51.3:send=156.0:sstart=75.0],(7eb91938-fe09-4888-9ddb-49b9157fef8f_6@MCPsignal.30.113:0.0235121[&&NHX:Sample=rhiztom3:Type=capture:besthit=97.6:bitscore=142.0:capture_class=c__GWC2-55-46:capture_domain=d__Bacteria:capture_family=f__GWC2-55-46:capture_genus=g__JACRCH01:capture_order=o__GWC2-55-46:capture_phylum=p__Desulfobacterota:capture_species=s__JACRCH01 sp016219075:evalue=1.04e-44:gapopen=0.0:heptad=MCP-40H:length=83.0:mismatch=2.0:qcovhsp=100.0:qend=83.0:qstart=1.0:ref_name=GB_GCA_015075635.1_protein.faa_JABTUA010000001.1_387@PF00015_full_PFAM.271.437:scovhsp=50.0:send=156.0:sstart=74.0],8b3b3109-e6d0-4990-a6ee-9f3c9bdb1084_4@MCPsignal.636.718:0.00782154[&&NHX:Sample=rhiztom3:Type=capture:besthit=100.0:bitscore=141.0:capture_class=c__Desulfuromonadia:capture_domain=d__Bacteria:capture_family=f__Geobacteraceae:capture_genus=g__WSYB01:capture_order=o__Geobacterales:capture_phylum=p__Desulfobacterota:capture_species=s__WSYB01 sp009773645:evalue=2.37e-44:gapopen=0.0:heptad=MCP-44H:length=81.0:mismatch=0.0:qcovhsp=98.8:qend=82.0:qstart=2.0:ref_name=GB_GCA_903642325.1_protein.faa_CAHJWM010000001.1_28@PF00015_full_PFAM.276.436:scovhsp=50.6:send=156.0:sstart=76.0])0:5e-09[&&NHX:Sample_counter=rhiztom3--2:Type_counter=capture--2:besthit_avg=98.8:besthit_max=100.0:besthit_min=97.6:besthit_std=1.697056274847718:besthit_sum=197.6:bitscore_avg=141.5:bitscore_max=142.0:bitscore_min=141.0:bitscore_std=0.7071067811865476:bitscore_sum=283.0:capture_class_counter=c__Desulfuromonadia--1||c__GWC2-55-46--1:capture_domain_counter=d__Bacteria--2:capture_family_counter=f__GWC2-55-46--1||f__Geobacteraceae--1:capture_genus_counter=g__JACRCH01--1||g__WSYB01--1:capture_order_counter=o__GWC2-55-46--1||o__Geobacterales--1:capture_phylum_counter=p__Desulfobacterota--2:capture_species_counter=s__JACRCH01 sp016219075--1||s__WSYB01 sp009773645--1:evalue_avg=1.705e-44:evalue_max=2.37e-44:evalue_min=1.04e-44:evalue_std=9.404520189781083e-45:evalue_sum=3.41e-44:gapopen_avg=0.0:gapopen_max=0.0:gapopen_min=0.0:gapopen_std=0.0:gapopen_sum=0.0:gtdb_class_counter=:gtdb_domain_counter=:gtdb_family_counter=:gtdb_genus_counter=:gtdb_order_counter=:gtdb_phylum_counter=:gtdb_species_counter=:heptad_counter=MCP-40H--1||MCP-44H--1:lbd_counter=:length_avg=82.0:length_max=83.0:length_min=81.0:length_std=1.4142135623730951:length_sum=164.0:mismatch_avg=1.0:mismatch_max=2.0:mismatch_min=0.0:mismatch_std=1.4142135623730951:mismatch_sum=2.0:name=N36387:qcovhsp_avg=99.4:qcovhsp_max=100.0:qcovhsp_min=98.8:qcovhsp_std=0.848528137423859:qcovhsp_sum=198.8:qend_avg=82.5:qend_max=83.0:qend_min=82.0:qend_std=0.7071067811865476:qend_sum=165.0:qstart_avg=1.5:qstart_max=2.0:qstart_min=1.0:qstart_std=0.7071067811865476:qstart_sum=3.0:ref_name_counter=GB_GCA_015075635.1_protein.faa_JABTUA010000001.1_387@PF00015_full_PFAM.271.437--1||GB_GCA_903642325.1_protein.faa_CAHJWM010000001.1_28@PF00015_full_PFAM.276.436--1:scovhsp_avg=50.3:scovhsp_max=50.6:scovhsp_min=50.0:scovhsp_std=0.4242640687119295:scovhsp_sum=100.6:send_avg=156.0:send_max=156.0:send_min=156.0:send_std=0.0:send_sum=312.0:sstart_avg=75.0:sstart_max=76.0:sstart_min=74.0:sstart_std=1.4142135623730951:sstart_sum=150.0])0:5e-09[&&NHX:Sample_counter=rhiztom2--1||rhiztom3--2:Type_counter=capture--3:besthit_avg=98.8:besthit_max=100.0:besthit_min=97.6:besthit_std=1.2000000000000028:besthit_sum=296.4:bitscore_avg=141.33333333333334:bitscore_max=142.0:bitscore_min=141.0:bitscore_std=0.5773502691896258:bitscore_sum=424.0:capture_class_counter=c__Desulfuromonadia--2||c__GWC2-55-46--1:capture_domain_counter=d__Bacteria--3:capture_family_counter=f__GWC2-55-46--1||f__Geobacteraceae--2:capture_genus_counter=g__JACRCH01--1||g__WSYB01--2:capture_order_counter=o__GWC2-55-46--1||o__Geobacterales--2:capture_phylum_counter=p__Desulfobacterota--3:capture_species_counter=s__JACRCH01 sp016219075--1||s__WSYB01 sp009773645--2:evalue_avg=2.3066666666666667e-44:evalue_max=3.51e-44:evalue_min=1.04e-44:evalue_std=1.2362173487430654e-44:evalue_sum=6.92e-44:gapopen_avg=0.0:gapopen_max=0.0:gapopen_min=0.0:gapopen_std=0.0:gapopen_sum=0.0:gtdb_class_counter=:gtdb_domain_counter=:gtdb_family_counter=:gtdb_genus_counter=:gtdb_order_counter=:gtdb_phylum_counter=:gtdb_species_counter=:heptad_counter=MCP-40H--1||MCP-44H--2:lbd_counter=:length_avg=82.0:length_max=83.0:length_min=81.0:length_std=1.0:length_sum=246.0:mismatch_avg=1.0:mismatch_max=2.0:mismatch_min=0.0:mismatch_std=1.0:mismatch_sum=3.0:name=N36388:qcovhsp_avg=99.2:qcovhsp_max=100.0:qcovhsp_min=98.8:qcovhsp_std=0.6928203230275526:qcovhsp_sum=297.6:qend_avg=82.66666666666667:qend_max=83.0:qend_min=82.0:qend_std=0.5773502691896257:qend_sum=248.0:qstart_avg=1.6666666666666667:qstart_max=2.0:qstart_min=1.0:qstart_std=0.5773502691896257:qstart_sum=5.0:ref_name_counter=GB_GCA_015075635.1_protein.faa_JABTUA010000001.1_387@PF00015_full_PFAM.271.437--1||GB_GCA_903642325.1_protein.faa_CAHJWM010000001.1_28@PF00015_full_PFAM.276.436--2:scovhsp_avg=50.633333333333326:scovhsp_max=51.3:scovhsp_min=50.0:scovhsp_std=0.6506407098647696:scovhsp_sum=151.89999999999998:send_avg=156.0:send_max=156.0:send_min=156.0:send_std=0.0:send_sum=468.0:sstart_avg=75.0:sstart_max=76.0:sstart_min=74.0:sstart_std=1.0:sstart_sum=225.0])0.906:0.0147399[&&NHX:Sample_counter=rhiztom1--1||rhiztom2--1||rhiztom3--2:Type_counter=capture--4:besthit_avg=98.80000000000001:besthit_max=100.0:besthit_min=97.6:besthit_std=0.9797958971132735:besthit_sum=395.20000000000005:bitscore_avg=140.25:bitscore_max=142.0:bitscore_min=137.0:bitscore_std=2.217355782608345:bitscore_sum=561.0:capture_class_counter=c__Desulfuromonadia--2||c__GWC2-55-46--1||c__Polyangia--1:capture_domain_counter=d__Bacteria--4:capture_family_counter=f__GWC2-55-46--1||f__Geobacteraceae--2||f__SG8-38--1:capture_genus_counter=g__JACRCH01--1||g__SG8-38--1||g__WSYB01--2:capture_order_counter=o__GWC2-55-46--1||o__Geobacterales--2||o__Polyangiales--1:capture_phylum_counter=p__Desulfobacterota--3||p__Myxococcota--1:capture_species_counter=s__JACRCH01 sp016219075--1||s__SG8-38 sp013002645--1||s__WSYB01 sp009773645--2:evalue_avg=2.0579999999999998e-43:evalue_max=7.54e-43:evalue_min=1.04e-44:evalue_std=3.6560602657323176e-43:evalue_sum=8.231999999999999e-43:gapopen_avg=0.0:gapopen_max=0.0:gapopen_min=0.0:gapopen_std=0.0:gapopen_sum=0.0:gtdb_class_counter=:gtdb_domain_counter=:gtdb_family_counter=:gtdb_genus_counter=:gtdb_order_counter=:gtdb_phylum_counter=:gtdb_species_counter=:heptad_counter=MCP-40H--1||MCP-44H--3:lbd_counter=:length_avg=81.5:length_max=83.0:length_min=80.0:length_std=1.2909944487358056:length_sum=326.0:mismatch_avg=1.0:mismatch_max=2.0:mismatch_min=0.0:mismatch_std=0.816496580927726:mismatch_sum=4.0:name=N36389:qcovhsp_avg=99.1:qcovhsp_max=100.0:qcovhsp_min=98.8:qcovhsp_std=0.6000000000000014:qcovhsp_sum=396.4:qend_avg=82.25:qend_max=83.0:qend_min=81.0:qend_std=0.9574271077563381:qend_sum=329.0:qstart_avg=1.75:qstart_max=2.0:qstart_min=1.0:qstart_std=0.5:qstart_sum=7.0:ref_name_counter=GB_GCA_015075635.1_protein.faa_JABTUA010000001.1_387@PF00015_full_PFAM.271.437--1||GB_GCA_903642325.1_protein.faa_CAHJWM010000001.1_28@PF00015_full_PFAM.276.436--3:scovhsp_avg=50.474999999999994:scovhsp_max=51.3:scovhsp_min=50.0:scovhsp_std=0.6184658438426479:scovhsp_sum=201.89999999999998:send_avg=156.0:send_max=156.0:send_min=156.0:send_std=0.0:send_sum=624.0:sstart_avg=75.5:sstart_max=77.0:sstart_min=74.0:sstart_std=1.2909944487358056:sstart_sum=302.0])0.636:0.0021547[&&NHX:Sample_counter=rhiztom1--3||rhiztom2--1||rhiztom3--2:Type_counter=capture--6:besthit_avg=98.38333333333334:besthit_max=100.0:besthit_min=96.3:besthit_std=1.2718752559377313:besthit_sum=590.3000000000001:bitscore_avg=140.5:bitscore_max=143.0:bitscore_min=137.0:bitscore_std=2.16794833886788:bitscore_sum=843.0:capture_class_counter=c__Desulfuromonadia--3||c__GWC2-55-46--1||c__Polyangia--2:capture_domain_counter=d__Bacteria--6:capture_family_counter=f__GWC2-55-46--1||f__Geobacteraceae--3||f__Polyangiaceae--1||f__SG8-38--1:capture_genus_counter=g__Geomonas--1||g__JACRCH01--1||g__NIC37A-2--1||g__SG8-38--1||g__WSYB01--2:capture_order_counter=o__GWC2-55-46--1||o__Geobacterales--3||o__Polyangiales--2:capture_phylum_counter=p__Desulfobacterota--4||p__Myxococcota--2:capture_species_counter=s__Geomonas limicola--1||s__JACRCH01 sp016219075--1||s__NIC37A-2 sp012514535--1||s__SG8-38 sp013002645--1||s__WSYB01 sp009773645--2:evalue_avg=1.7334999999999996e-43:evalue_max=7.54e-43:evalue_min=4.9e-45:evalue_std=2.9498628273192636e-43:evalue_sum=1.0400999999999997e-42:gapopen_avg=0.0:gapopen_max=0.0:gapopen_min=0.0:gapopen_std=0.0:gapopen_sum=0.0:gtdb_class_counter=:gtdb_domain_counter=:gtdb_family_counter=:gtdb_genus_counter=:gtdb_order_counter=:gtdb_phylum_counter=:gtdb_species_counter=:heptad_counter=MCP-40H--3||MCP-44H--3:lbd_counter=:length_avg=82.0:length_max=84.0:length_min=80.0:length_std=1.4142135623730951:length_sum=492.0:mismatch_avg=1.3333333333333333:mismatch_max=3.0:mismatch_min=0.0:mismatch_std=1.0327955589886444:mismatch_sum=8.0:name=N36390:qcovhsp_avg=99.40000000000002:qcovhsp_max=100.0:qcovhsp_min=98.8:qcovhsp_std=0.6572670690062008:qcovhsp_sum=596.4000000000001:qend_avg=82.5:qend_max=84.0:qend_min=81.0:qend_std=1.0488088481701516:qend_sum=495.0:qstart_avg=1.5:qstart_max=2.0:qstart_min=1.0:qstart_std=0.5477225575051661:qstart_sum=9.0:ref_name_counter=GB_GCA_004193285.1_protein.faa_SECP01000044.1_30@PF00015_full_PFAM.275.438--2||GB_GCA_015075635.1_protein.faa_JABTUA010000001.1_387@PF00015_full_PFAM.271.437--1||GB_GCA_903642325.1_protein.faa_CAHJWM010000001.1_28@PF00015_full_PFAM.276.436--3:scovhsp_avg=50.61666666666667:scovhsp_max=51.5:scovhsp_min=50.0:scovhsp_std=0.6493586579592716:scovhsp_sum=303.7:send_avg=155.66666666666666:send_max=156.0:send_min=155.0:send_std=0.5163977794943222:send_sum=934.0:sstart_avg=74.66666666666667:sstart_max=77.0:sstart_min=72.0:sstart_std=1.7511900715418263:sstart_sum=448.0])0:5e-09[&&NHX:Sample_counter=rhizpot1--5||rhizpot2--1||rhizpot3--6||rhiztom1--95||rhiztom2--148||rhiztom3--21:Type_counter=GTDB--1||capture--276:besthit_avg=97.06030534351144:besthit_max=100.0:besthit_min=84.1:besthit_std=4.086210422288649:besthit_sum=25429.8:bitscore_avg=256.13358778625957:bitscore_max=282.0:bitscore_min=137.0:bitscore_std=26.381690244977086:bitscore_sum=67107.0:capture_class_counter=c__Actinomycetia--6||c__Alphaproteobacteria--9||c__Anaeroferrophillalia--57||c__Bacilli--2||c__Clostridia--55||c__Deinococci--1||c__Desulfuromonadia--3||c__GWC2-55-46--1||c__Gammaproteobacteria--108||c__Gemmatimonadetes--1||c__Halobacteria--3||c__Myxococcia--18||c__Negativicutes--1||c__Polyangia--2||c__RBG-16-71-46--1||c__Spirochaetia--3||c__Syntrophobacteria--1||c__Thermoleophilia--1||c__UBA2428--1||c__Verrucomicrobiae--2:capture_domain_counter=d__Archaea--3||d__Bacteria--273:capture_family_counter=f__Anaeroferrophillaceae--57||f__Brevibacillaceae--1||f__Burkholderiaceae--72||f__Cellulomonadaceae--6||f__DSM-9756--1||f__Deinococcaceae--1||f__GWC2-55-46--1||f__GWC2-71-9--1||f__Geobacteraceae--3||f__Hyphomicrobiaceae--2||f__Lachnospiraceae--2||f__Marinococcaceae--1||f__Myxococcaceae--18||f__Natrialbaceae--3||f__Opitutaceae--2||f__Oscillospiraceae--53||f__Polyangiaceae--1||f__Pseudomonadaceae--18||f__RBG-16-71-46--1||f__Rhizobiaceae--2||f__Rhodocyclaceae--16||f__Rhodovibrionaceae--1||f__S144-34--2||f__SG8-38--1||f__Selenomonadaceae--1||f__Solirubrobacteraceae--1||f__Stappiaceae--1||f__Treponemataceae--1||f__UBA12059--1||f__UBA2428--1||f__UBA8932--1||f__Xanthobacteraceae--3:capture_genus_counter=g__AG41--1||g__AWTP1-13--2||g__Achromobacter--1||g__Bradyrhizobium--3||g__Brevibacillus--1||g__CAG-510--1||g__CAIXRL01--1||g__Caballeronia--1||g__Cellulomonas--6||g__Deinococcus--1||g__Desulfosoma--1||g__ER4--51||g__Geomonas--1||g__Halopiger_A--3||g__JACRCH01--1||g__JAEUJG01--1||g__JAFEAR01--1||g__JAFGAM01--57||g__Lawsonibacter--2||g__Limimonas--1||g__Melittangium--18||g__NIC37A-2--1||g__Palsa-1447--2||g__Paraburkholderia--9||g__Pararhizobium--1||g__Polaromonas--60||g__Pseudomonas_E--18||g__Quinella--1||g__Rhizobium--1||g__Roseibium--1||g__S144-34--2||g__SG8-38--1||g__SIG307--1||g__SZUA-370--1||g__Salibacterium--1||g__Solirubrobacter--1||g__Spiro-10--1||g__Thauera--16||g__WAJ17--1||g__WSYB01--2:capture_order_counter=o__Actinomycetales--6||o__Anaeroferrophillales--57||o__Bacillales_H--1||o__Brevibacillales--1||o__Burkholderiales--88||o__Deinococcales--1||o__GWC2-55-46--1||o__Gemmatimonadales--1||o__Geobacterales--3||o__Halobacteriales--3||o__Kiloniellales--1||o__Lachnospirales--2||o__Myxococcales--18||o__Opitutales--2||o__Oscillospirales--53||o__Polyangiales--2||o__Pseudomonadales--18||o__RBG-16-71-46--1||o__Rhizobiales--8||o__S144-34--2||o__Selenomonadales--1||o__Solirubrobacterales--1||o__Syntrophobacterales--1||o__Treponematales--3||o__UBA2428--1:capture_phylum_counter=p__Actinobacteriota--7||p__Bdellovibrionota--1||p__Deinococcota--1||p__Desulfobacterota--5||p__Desulfobacterota_C--57||p__Eisenbacteria--1||p__Firmicutes--2||p__Firmicutes_A--55||p__Firmicutes_C--1||p__Gemmatimonadota--1||p__Halobacteriota--3||p__Myxococcota--20||p__Proteobacteria--117||p__Spirochaetota--3||p__Verrucomicrobiota--2:capture_species_counter=s__AG41 sp016880225--1||s__AWTP1-13 sp003963125--2||s__Achromobacter spanius_D--1||s__Bradyrhizobium sp019243075--3||s__Brevibacillus parabrevis--1||s__CAG-510 sp900550475--1||s__CAIXRL01 sp016710095--1||s__Caballeronia concitans--1||s__Cellulomonas sp017744555--6||s__Deinococcus sp018260375--1||s__Desulfosoma infernum_A--1||s__ER4 sp015068395--51||s__Geomonas limicola--1||s__Halopiger_A goleimassiliensis--3||s__JACRCH01 sp016219075--1||s__JAEUJG01 sp016794765--1||s__JAFEAR01 sp018266335--1||s__JAFGAM01 sp016933675--57||s__Lawsonibacter sp910577805--2||s__Limimonas halophila--1||s__Melittangium boletus--18||s__NIC37A-2 sp012514535--1||s__Palsa-1447 sp903916755--2||s__Paraburkholderia aromaticivorans_A--7||s__Paraburkholderia phytofirmans--1||s__Paraburkholderia sp004339745--1||s__Pararhizobium rhizosphaerae--1||s__Polaromonas sp016185115--60||s__Pseudomonas_E amygdali--1||s__Pseudomonas_E entomophila_A--10||s__Pseudomonas_E gregormendelii--1||s__Pseudomonas_E ovata--1||s__Pseudomonas_E sihuiensis--1||s__Pseudomonas_E sp001269815--1||s__Pseudomonas_E sp001655615--3||s__Quinella sp905236145--1||s__Rhizobium sp014193255--1||s__Roseibium aggregatum_C--1||s__S144-34 sp015494165--2||s__SG8-38 sp013002645--1||s__SIG307 sp015057365--1||s__SZUA-370 sp003247225--1||s__Salibacterium qingdaonense--1||s__Solirubrobacter pauli--1||s__Spiro-10 sp016938205--1||s__Thauera sp017997795--16||s__WAJ17 sp014174515--1||s__WSYB01 sp009773645--2:evalue_avg=3.970626946564891e-45:evalue_max=7.54e-43:evalue_min=4.01e-98:evalue_std=4.839394715762134e-44:evalue_sum=1.0403042600000015e-42:gapopen_avg=0.15267175572519084:gapopen_max=2.0:gapopen_min=0.0:gapopen_std=0.38103071431689634:gapopen_sum=40.0:gtdb_class_counter=c__Polyangia--1:gtdb_domain_counter=d__Bacteria--1:gtdb_family_counter=f__Polyangiaceae--1:gtdb_genus_counter=g__JAFGBI01--1:gtdb_order_counter=o__Polyangiales--1:gtdb_phylum_counter=p__Myxococcota--1:gtdb_species_counter=s__JAFGBI01 sp016933275--1:heptad_counter=MCP-40H--4||MCP-44H--24||MCP-52H--2||MCP-64H--247:lbd_counter=:lca_tree=s__JAFGBI01 sp016933275:length_avg=151.0229007633588:length_max=176.0:length_min=80.0:length_std=17.34083199816496:length_sum=39568.0:mismatch_avg=4.614503816793893:mismatch_max=27.0:mismatch_min=0.0:mismatch_std=6.768210821347663:mismatch_sum=1209.0:name=N36391:qcovhsp_avg=99.21564885496183:qcovhsp_max=100.0:qcovhsp_min=95.1:qcovhsp_std=1.3766050745937093:qcovhsp_sum=25994.5:qend_avg=151.41221374045801:qend_max=178.0:qend_min=81.0:qend_std=17.389550845420967:qend_sum=39670.0:qstart_avg=1.4923664122137406:qstart_max=9.0:qstart_min=1.0:qstart_std=1.3998970033602343:qstart_sum=391.0:ref_name_counter=GB_GCA_004193285.1_protein.faa_SECP01000044.1_30@PF00015_full_PFAM.275.438--189||GB_GCA_015075635.1_protein.faa_JABTUA010000001.1_387@PF00015_full_PFAM.271.437--1||GB_GCA_903642325.1_protein.faa_CAHJWM010000001.1_28@PF00015_full_PFAM.276.436--3||RS_GCF_000418325.1_protein.faa_NC_021658.1_10649@PF00015_full_PFAM.389.555--1||RS_GCF_004135735.1_protein.faa_NZ_CP012670.1_7986@PF00015_full_PFAM.388.555--15||RS_GCF_009649845.1_protein.faa_NZ_WJIE01000003.1_579@PF00015_full_PFAM.495.670--53:scovhsp_avg=91.02671755725191:scovhsp_max=100.0:scovhsp_min=50.0:scovhsp_std=9.25857849641761:scovhsp_sum=23849.0:send_avg=157.54198473282443:send_max=175.0:send_min=124.0:send_std=7.94835778309217:send_sum=41276.0:sstart_avg=7.580152671755725:sstart_max=77.0:sstart_min=1.0:sstart_std=13.407811641107655:sstart_sum=1986.0])0:5e-09[&&NHX:Sample_counter=rhizpot1--10||rhizpot2--2||rhizpot3--7||rhiztom1--105||rhiztom2--175||rhiztom3--25:Type_counter=GTDB--1||capture--324:besthit_avg=96.10645161290323:besthit_max=100.0:besthit_min=84.1:besthit_std=4.36871308681034:besthit_sum=29793.0:bitscore_avg=260.13870967741934:bitscore_max=282.0:bitscore_min=137.0:bitscore_std=25.994587156492322:bitscore_sum=80643.0:capture_class_counter=c__Actinomycetia--8||c__Alphaproteobacteria--11||c__Anaeroferrophillalia--66||c__Bacilli--2||c__Clostridia--65||c__Deinococci--1||c__Desulfuromonadia--3||c__GWC2-55-46--1||c__Gammaproteobacteria--130||c__Gemmatimonadetes--1||c__Halobacteria--3||c__Myxococcia--20||c__Negativicutes--1||c__Polyangia--2||c__RBG-16-71-46--1||c__Spirochaetia--3||c__Synergistia--1||c__Syntrophobacteria--1||c__Thermoleophilia--1||c__UBA2428--1||c__Verrucomicrobiae--2:capture_domain_counter=d__Archaea--3||d__Bacteria--321:capture_family_counter=f__Alteromonadaceae--1||f__Aminiphilaceae--1||f__Anaeroferrophillaceae--66||f__Brevibacillaceae--1||f__Burkholderiaceae--88||f__Cellulomonadaceae--6||f__Chromobacteriaceae--1||f__DSM-9756--1||f__Deinococcaceae--1||f__Enterobacteriaceae--1||f__GWC2-55-46--1||f__GWC2-71-9--1||f__Geobacteraceae--3||f__Hyphomicrobiaceae--2||f__Lachnospiraceae--2||f__Maricaulaceae--1||f__Marinococcaceae--1||f__Micromonosporaceae--2||f__Myxococcaceae--20||f__Natrialbaceae--3||f__Opitutaceae--2||f__Oscillospiraceae--63||f__Polyangiaceae--1||f__Pseudomonadaceae--19||f__RBG-16-71-46--1||f__Rhizobiaceae--2||f__Rhodocyclaceae--17||f__Rhodovibrionaceae--1||f__S144-34--3||f__SG8-38--1||f__Selenomonadaceae--1||f__Solirubrobacteraceae--1||f__Sphingomonadaceae--1||f__Stappiaceae--1||f__Treponemataceae--1||f__UBA12059--1||f__UBA2428--1||f__UBA8932--1||f__Xanthobacteraceae--3:capture_genus_counter=g__AG41--1||g__AWTP1-13--2||g__Achromobacter--1||g__Alteromonas--1||g__Aminiphilus--1||g__Bradyrhizobium--3||g__Brevibacillus--1||g__CAG-510--1||g__CAIXRL01--1||g__Caballeronia--1||g__Cellulomonas--6||g__Comamonas--1||g__Dactylosporangium--2||g__Deinococcus--1||g__Desulfosoma--1||g__ER4--61||g__Geomonas--1||g__Halopiger_A--3||g__JACRCH01--1||g__JAEUJG01--1||g__JAFEAR01--1||g__JAFGAM01--66||g__Lawsonibacter--2||g__Limimonas--1||g__Maricaulis--1||g__Melittangium--20||g__NIC37A-2--1||g__Novosphingobium--1||g__Palsa-1447--2||g__Paraburkholderia--9||g__Pararhizobium--1||g__Pectobacterium--1||g__Polaromonas--75||g__Pseudomonas_E--19||g__Quinella--1||g__Rhizobium--1||g__Roseibium--1||g__S144-34--3||g__SG8-38--1||g__SIG307--1||g__SZUA-370--1||g__Salibacterium--1||g__Solirubrobacter--1||g__Spiro-10--1||g__Thauera--17||g__WAJ17--1||g__WLYX01--1||g__WSYB01--2:capture_order_counter=o__Actinomycetales--6||o__Anaeroferrophillales--66||o__Bacillales_H--1||o__Brevibacillales--1||o__Burkholderiales--106||o__Caulobacterales--1||o__Deinococcales--1||o__Enterobacterales--2||o__GWC2-55-46--1||o__Gemmatimonadales--1||o__Geobacterales--3||o__Halobacteriales--3||o__Kiloniellales--1||o__Lachnospirales--2||o__Mycobacteriales--2||o__Myxococcales--20||o__Opitutales--2||o__Oscillospirales--63||o__Polyangiales--2||o__Pseudomonadales--19||o__RBG-16-71-46--1||o__Rhizobiales--8||o__S144-34--3||o__Selenomonadales--1||o__Solirubrobacterales--1||o__Sphingomonadales--1||o__Synergistales--1||o__Syntrophobacterales--1||o__Treponematales--3||o__UBA2428--1:capture_phylum_counter=p__Actinobacteriota--9||p__Bdellovibrionota--1||p__Deinococcota--1||p__Desulfobacterota--5||p__Desulfobacterota_C--66||p__Eisenbacteria--1||p__Firmicutes--2||p__Firmicutes_A--65||p__Firmicutes_C--1||p__Gemmatimonadota--1||p__Halobacteriota--3||p__Myxococcota--22||p__Proteobacteria--141||p__Spirochaetota--3||p__Synergistota--1||p__Verrucomicrobiota--2:capture_species_counter=s__AG41 sp016880225--1||s__AWTP1-13 sp003963125--2||s__Achromobacter spanius_D--1||s__Alteromonas aestuariivivens--1||s__Aminiphilus circumscriptus--1||s__Bradyrhizobium sp019243075--3||s__Brevibacillus parabrevis--1||s__CAG-510 sp900550475--1||s__CAIXRL01 sp016710095--1||s__Caballeronia concitans--1||s__Cellulomonas sp017744555--6||s__Comamonas suwonensis--1||s__Dactylosporangium sucinum--2||s__Deinococcus sp018260375--1||s__Desulfosoma infernum_A--1||s__ER4 sp015068395--61||s__Geomonas limicola--1||s__Halopiger_A goleimassiliensis--3||s__JACRCH01 sp016219075--1||s__JAEUJG01 sp016794765--1||s__JAFEAR01 sp018266335--1||s__JAFGAM01 sp016933675--66||s__Lawsonibacter sp910577805--2||s__Limimonas halophila--1||s__Maricaulis sp017643585--1||s__Melittangium boletus--20||s__NIC37A-2 sp012514535--1||s__Novosphingobium sp900176395--1||s__Palsa-1447 sp903916755--2||s__Paraburkholderia aromaticivorans_A--7||s__Paraburkholderia phytofirmans--1||s__Paraburkholderia sp004339745--1||s__Pararhizobium rhizosphaerae--1||s__Pectobacterium zantedeschiae--1||s__Polaromonas sp016185115--75||s__Pseudomonas_E amygdali--1||s__Pseudomonas_E entomophila_A--10||s__Pseudomonas_E gregormendelii--1||s__Pseudomonas_E ovata--1||s__Pseudomonas_E sihuiensis--1||s__Pseudomonas_E sp001269815--1||s__Pseudomonas_E sp001655615--3||s__Pseudomonas_E syringae--1||s__Quinella sp905236145--1||s__Rhizobium sp014193255--1||s__Roseibium aggregatum_C--1||s__S144-34 sp015494165--3||s__SG8-38 sp013002645--1||s__SIG307 sp015057365--1||s__SZUA-370 sp003247225--1||s__Salibacterium qingdaonense--1||s__Solirubrobacter pauli--1||s__Spiro-10 sp016938205--1||s__Thauera sp017997795--17||s__WAJ17 sp014174515--1||s__WLYX01 sp009707705--1||s__WSYB01 sp009773645--2:evalue_avg=3.355820193548391e-45:evalue_max=7.54e-43:evalue_min=3.86e-98:evalue_std=4.449991206835945e-44:evalue_sum=1.0403042600000013e-42:gapopen_avg=0.12903225806451613:gapopen_max=2.0:gapopen_min=0.0:gapopen_std=0.3545301356429761:gapopen_sum=40.0:gtdb_class_counter=c__Polyangia--1:gtdb_domain_counter=d__Bacteria--1:gtdb_family_counter=f__Polyangiaceae--1:gtdb_genus_counter=g__JAFGBI01--1:gtdb_order_counter=o__Polyangiales--1:gtdb_phylum_counter=p__Myxococcota--1:gtdb_species_counter=s__JAFGBI01 sp016933275--1:heptad_counter=MCP-40H--4||MCP-44H--24||MCP-52H--2||MCP-64H--295:lbd_counter=:lca_tree=s__JAFGBI01 sp016933275:length_avg=154.73548387096776:length_max=176.0:length_min=80.0:length_std=18.151315595728207:length_sum=47968.0:mismatch_avg=6.377419354838709:mismatch_max=27.0:mismatch_min=0.0:mismatch_std=7.464011158511317:mismatch_sum=1977.0:name=N36392:qcovhsp_avg=98.90354838709676:qcovhsp_max=100.0:qcovhsp_min=95.1:qcovhsp_std=1.4608439472114005:qcovhsp_sum=30660.1:qend_avg=155.06451612903226:qend_max=178.0:qend_min=81.0:qend_std=18.123694880132838:qend_sum=48070.0:qstart_avg=1.4161290322580644:qstart_max=9.0:qstart_min=1.0:qstart_std=1.2988909319876352:qstart_sum=439.0:ref_name_counter=GB_GCA_004193285.1_protein.faa_SECP01000044.1_30@PF00015_full_PFAM.275.438--189||GB_GCA_015075635.1_protein.faa_JABTUA010000001.1_387@PF00015_full_PFAM.271.437--1||GB_GCA_903642325.1_protein.faa_CAHJWM010000001.1_28@PF00015_full_PFAM.276.436--3||RS_GCF_000418325.1_protein.faa_NC_021658.1_10649@PF00015_full_PFAM.389.555--1||RS_GCF_004135735.1_protein.faa_NZ_CP012670.1_7986@PF00015_full_PFAM.388.555--15||RS_GCF_009649845.1_protein.faa_NZ_WJIE01000003.1_579@PF00015_full_PFAM.495.670--101:scovhsp_avg=92.41612903225807:scovhsp_max=100.0:scovhsp_min=50.0:scovhsp_std=9.109147462380188:scovhsp_sum=28649.0:send_avg=160.24516129032259:send_max=175.0:send_min=124.0:send_std=9.663156556431:send_sum=49676.0:sstart_avg=6.561290322580645:sstart_max=77.0:sstart_min=1.0:sstart_std=12.55103955052868:sstart_sum=2034.0],(ba1bd842-d7d4-433a-8238-92f5a0189e30_4@MCPsignal.140.320:0.00421235[&&NHX:Sample=rhiztom2:Type=capture:besthit=90.3:bitscore=278.0:capture_class=c__Anaeroferrophillalia:capture_domain=d__Bacteria:capture_family=f__Anaeroferrophillaceae:capture_genus=g__JAFGAM01:capture_order=o__Anaeroferrophillales:capture_phylum=p__Desulfobacterota_C:capture_species=s__JAFGAM01 sp016933675:evalue=1.29e-96:gapopen=0.0:heptad=MCP-64H:length=175.0:mismatch=17.0:qcovhsp=97.2:qend=175.0:qstart=1.0:ref_name=RS_GCF_009649845.1_protein.faa_NZ_WJIE01000003.1_579@PF00015_full_PFAM.495.670:scovhsp=100.0:send=175.0:sstart=1.0],((((380a1602-d472-45eb-bd14-eede6c1d5401_2@MCPsignal.22.135:0.00712129[&&NHX:Sample=rhiztom2:Type=capture:besthit=100.0:bitscore=197.0:capture_class=c__Halobacteria:capture_domain=d__Archaea:capture_family=f__Natrialbaceae:capture_genus=g__Halopiger_A:capture_order=o__Halobacteriales:capture_phylum=p__Halobacteriota:capture_species=s__Halopiger_A goleimassiliensis:evalue=1.14e-65:gapopen=0.0:heptad=MCP-64H:length=112.0:mismatch=0.0:qcovhsp=99.1:qend=113.0:qstart=2.0:ref_name=GB_GCA_004193285.1_protein.faa_SECP01000044.1_30@PF00015_full_PFAM.275.438:scovhsp=68.7:send=154.0:sstart=43.0],f0a0fc14-43bb-5682-8026-295ec7c64716_4@MCPsignal.32.211:0.00422323[&&NHX:Sample=rhiztom3:Type=capture:besthit=90.2:bitscore=278.0:capture_class=c__Gammaproteobacteria:capture_domain=d__Bacteria:capture_family=f__Burkholderiaceae:capture_genus=g__Paraburkholderia:capture_order=o__Burkholderiales:capture_phylum=p__Proteobacteria:capture_species=s__Paraburkholderia phytofirmans:evalue=2.5e-96:gapopen=0.0:heptad=MCP-64H:length=174.0:mismatch=17.0:qcovhsp=97.2:qend=174.0:qstart=1.0:ref_name=RS_GCF_009649845.1_protein.faa_NZ_WJIE01000003.1_579@PF00015_full_PFAM.495.670:scovhsp=99.4:send=175.0:sstart=2.0])0:5e-09[&&NHX:Sample_counter=rhiztom2--1||rhiztom3--1:Type_counter=capture--2:besthit_avg=95.1:besthit_max=100.0:besthit_min=90.2:besthit_std=6.929646455628164:besthit_sum=190.2:bitscore_avg=237.5:bitscore_max=278.0:bitscore_min=197.0:bitscore_std=57.27564927611035:bitscore_sum=475.0:capture_class_counter=c__Gammaproteobacteria--1||c__Halobacteria--1:capture_domain_counter=d__Archaea--1||d__Bacteria--1:capture_family_counter=f__Burkholderiaceae--1||f__Natrialbaceae--1:capture_genus_counter=g__Halopiger_A--1||g__Paraburkholderia--1:capture_order_counter=o__Burkholderiales--1||o__Halobacteriales--1:capture_phylum_counter=p__Halobacteriota--1||p__Proteobacteria--1:capture_species_counter=s__Halopiger_A goleimassiliensis--1||s__Paraburkholderia phytofirmans--1:evalue_avg=5.7e-66:evalue_max=1.14e-65:evalue_min=2.5e-96:evalue_std=8.061017305526642e-66:evalue_sum=1.14e-65:gapopen_avg=0.0:gapopen_max=0.0:gapopen_min=0.0:gapopen_std=0.0:gapopen_sum=0.0:gtdb_class_counter=:gtdb_domain_counter=:gtdb_family_counter=:gtdb_genus_counter=:gtdb_order_counter=:gtdb_phylum_counter=:gtdb_species_counter=:heptad_counter=MCP-64H--2:lbd_counter=:length_avg=143.0:length_max=174.0:length_min=112.0:length_std=43.840620433565945:length_sum=286.0:mismatch_avg=8.5:mismatch_max=17.0:mismatch_min=0.0:mismatch_std=12.020815280171307:mismatch_sum=17.0:name=N36396:qcovhsp_avg=98.15:qcovhsp_max=99.1:qcovhsp_min=97.2:qcovhsp_std=1.3435028842544343:qcovhsp_sum=196.3:qend_avg=143.5:qend_max=174.0:qend_min=113.0:qend_std=43.1335136523794:qend_sum=287.0:qstart_avg=1.5:qstart_max=2.0:qstart_min=1.0:qstart_std=0.7071067811865476:qstart_sum=3.0:ref_name_counter=GB_GCA_004193285.1_protein.faa_SECP01000044.1_30@PF00015_full_PFAM.275.438--1||RS_GCF_009649845.1_protein.faa_NZ_WJIE01000003.1_579@PF00015_full_PFAM.495.670--1:scovhsp_avg=84.05000000000001:scovhsp_max=99.4:scovhsp_min=68.7:scovhsp_std=21.708178182427012:scovhsp_sum=168.10000000000002:send_avg=164.5:send_max=175.0:send_min=154.0:send_std=14.849242404917497:send_sum=329.0:sstart_avg=22.5:sstart_max=43.0:sstart_min=2.0:sstart_std=28.991378028648448:sstart_sum=45.0],(e98fd03e-5894-47f5-8da1-ee6622d800d3_1@MCPsignal.277.378:0[&&NHX:Sample=rhiztom1:Type=capture:besthit=100.0:bitscore=178.0:capture_class=c__Halobacteria:capture_domain=d__Archaea:capture_family=f__Natrialbaceae:capture_genus=g__Halopiger_A:capture_order=o__Halobacteriales:capture_phylum=p__Halobacteriota:capture_species=s__Halopiger_A goleimassiliensis:evalue=2.01e-58:gapopen=0.0:heptad=MCP-44H:length=101.0:mismatch=0.0:qcovhsp=100.0:qend=101.0:qstart=1.0:ref_name=GB_GCA_004193285.1_protein.faa_SECP01000044.1_30@PF00015_full_PFAM.275.438:scovhsp=62.0:send=155.0:sstart=55.0],32db8414-31e3-4a92-873d-f79a696c54ed_6@MCPsignal.21.122:0[&&NHX:Sample=rhiztom1:Type=capture:besthit=100.0:bitscore=178.0:capture_class=c__Holophagae:capture_domain=d__Bacteria:capture_family=f__Holophagaceae:capture_genus=g__Holophaga:capture_order=o__Holophagales:capture_phylum=p__Acidobacteriota:capture_species=s__Holophaga sp017859955:evalue=2.01e-58:gapopen=0.0:heptad=MCP-44H:length=101.0:mismatch=0.0:qcovhsp=100.0:qend=101.0:qstart=1.0:ref_name=GB_GCA_004193285.1_protein.faa_SECP01000044.1_30@PF00015_full_PFAM.275.438:scovhsp=62.0:send=155.0:sstart=55.0]):5e-09[&&NHX:Sample_counter=rhiztom1--2:Type_counter=capture--2:besthit_avg=100.0:besthit_max=100.0:besthit_min=100.0:besthit_std=0.0:besthit_sum=200.0:bitscore_avg=178.0:bitscore_max=178.0:bitscore_min=178.0:bitscore_std=0.0:bitscore_sum=356.0:capture_class_counter=c__Halobacteria--1||c__Holophagae--1:capture_domain_counter=d__Archaea--1||d__Bacteria--1:capture_family_counter=f__Holophagaceae--1||f__Natrialbaceae--1:capture_genus_counter=g__Halopiger_A--1||g__Holophaga--1:capture_order_counter=o__Halobacteriales--1||o__Holophagales--1:capture_phylum_counter=p__Acidobacteriota--1||p__Halobacteriota--1:capture_species_counter=s__Halopiger_A goleimassiliensis--1||s__Holophaga sp017859955--1:evalue_avg=2.01e-58:evalue_max=2.01e-58:evalue_min=2.01e-58:evalue_std=0.0:evalue_sum=4.02e-58:gapopen_avg=0.0:gapopen_max=0.0:gapopen_min=0.0:gapopen_std=0.0:gapopen_sum=0.0:gtdb_class_counter=:gtdb_domain_counter=:gtdb_family_counter=:gtdb_genus_counter=:gtdb_order_counter=:gtdb_phylum_counter=:gtdb_species_counter=:heptad_counter=MCP-44H--2:lbd_counter=:length_avg=101.0:length_max=101.0:length_min=101.0:length_std=0.0:length_sum=202.0:mismatch_avg=0.0:mismatch_max=0.0:mismatch_min=0.0:mismatch_std=0.0:mismatch_sum=0.0:name=N36399:qcovhsp_avg=100.0:qcovhsp_max=100.0:qcovhsp_min=100.0:qcovhsp_std=0.0:qcovhsp_sum=200.0:qend_avg=101.0:qend_max=101.0:qend_min=101.0:qend_std=0.0:qend_sum=202.0:qstart_avg=1.0:qstart_max=1.0:qstart_min=1.0:qstart_std=0.0:qstart_sum=2.0:ref_name_counter=GB_GCA_004193285.1_protein.faa_SECP01000044.1_30@PF00015_full_PFAM.275.438--2:scovhsp_avg=62.0:scovhsp_max=62.0:scovhsp_min=62.0:scovhsp_std=0.0:scovhsp_sum=124.0:send_avg=155.0:send_max=155.0:send_min=155.0:send_std=0.0:send_sum=310.0:sstart_avg=55.0:sstart_max=55.0:sstart_min=55.0:sstart_std=0.0:sstart_sum=110.0])0.243:5e-09[&&NHX:Sample_counter=rhiztom1--2||rhiztom2--1||rhiztom3--1:Type_counter=capture--4:besthit_avg=97.55:besthit_max=100.0:besthit_min=90.2:besthit_std=4.899999999999999:besthit_sum=390.2:bitscore_avg=207.75:bitscore_max=278.0:bitscore_min=178.0:bitscore_std=47.682107056351164:bitscore_sum=831.0:capture_class_counter=c__Gammaproteobacteria--1||c__Halobacteria--2||c__Holophagae--1:capture_domain_counter=d__Archaea--2||d__Bacteria--2:capture_family_counter=f__Burkholderiaceae--1||f__Holophagaceae--1||f__Natrialbaceae--2:capture_genus_counter=g__Halopiger_A--2||g__Holophaga--1||g__Paraburkholderia--1:capture_order_counter=o__Burkholderiales--1||o__Halobacteriales--2||o__Holophagales--1:capture_phylum_counter=p__Acidobacteriota--1||p__Halobacteriota--2||p__Proteobacteria--1:capture_species_counter=s__Halopiger_A goleimassiliensis--2||s__Holophaga sp017859955--1||s__Paraburkholderia phytofirmans--1:evalue_avg=1.0050000285e-58:evalue_max=2.01e-58:evalue_min=2.5e-96:evalue_std=1.1604740081621834e-58:evalue_sum=4.020000114e-58:gapopen_avg=0.0:gapopen_max=0.0:gapopen_min=0.0:gapopen_std=0.0:gapopen_sum=0.0:gtdb_class_counter=:gtdb_domain_counter=:gtdb_family_counter=:gtdb_genus_counter=:gtdb_order_counter=:gtdb_phylum_counter=:gtdb_species_counter=:heptad_counter=MCP-44H--2||MCP-64H--2:lbd_counter=:length_avg=122.0:length_max=174.0:length_min=101.0:length_std=35.05234181430203:length_sum=488.0:mismatch_avg=4.25:mismatch_max=17.0:mismatch_min=0.0:mismatch_std=8.5:mismatch_sum=17.0:name=N36400:qcovhsp_avg=99.075:qcovhsp_max=100.0:qcovhsp_min=97.2:qcovhsp_std=1.320037878244407:qcovhsp_sum=396.3:qend_avg=122.25:qend_max=174.0:qend_min=101.0:qend_std=34.96069221282668:qend_sum=489.0:qstart_avg=1.25:qstart_max=2.0:qstart_min=1.0:qstart_std=0.5:qstart_sum=5.0:ref_name_counter=GB_GCA_004193285.1_protein.faa_SECP01000044.1_30@PF00015_full_PFAM.275.438--3||RS_GCF_009649845.1_protein.faa_NZ_WJIE01000003.1_579@PF00015_full_PFAM.495.670--1:scovhsp_avg=73.025:scovhsp_max=99.4:scovhsp_min=62.0:scovhsp_std=17.864746476417366:scovhsp_sum=292.1:send_avg=159.75:send_max=175.0:send_min=154.0:send_std=10.177589760514683:send_sum=639.0:sstart_avg=38.75:sstart_max=55.0:sstart_min=2.0:sstart_std=25.144581921360317:sstart_sum=155.0],fbf749b7-fee1-4184-b520-d5d38e313128_3@MCPsignal.200.291:5e-09[&&NHX:Sample=rhiztom1:Type=capture:besthit=100.0:bitscore=164.0:capture_class=c__Halobacteria:capture_domain=d__Archaea:capture_family=f__Natrialbaceae:capture_genus=g__Halopiger_A:capture_order=o__Halobacteriales:capture_phylum=p__Halobacteriota:capture_species=s__Halopiger_A goleimassiliensis:evalue=5.69e-53:gapopen=0.0:heptad=MCP-44H:length=91.0:mismatch=0.0:qcovhsp=100.0:qend=91.0:qstart=1.0:ref_name=GB_GCA_004193285.1_protein.faa_SECP01000044.1_30@PF00015_full_PFAM.275.438:scovhsp=55.8:send=139.0:sstart=49.0])0.475:5e-09[&&NHX:Sample_counter=rhiztom1--3||rhiztom2--1||rhiztom3--1:Type_counter=capture--5:besthit_avg=98.03999999999999:besthit_max=100.0:besthit_min=90.2:besthit_std=4.382693235899587:besthit_sum=490.2:bitscore_avg=199.0:bitscore_max=278.0:bitscore_min=164.0:bitscore_std=45.69463863518345:bitscore_sum=995.0:capture_class_counter=c__Gammaproteobacteria--1||c__Halobacteria--3||c__Holophagae--1:capture_domain_counter=d__Archaea--3||d__Bacteria--2:capture_family_counter=f__Burkholderiaceae--1||f__Holophagaceae--1||f__Natrialbaceae--3:capture_genus_counter=g__Halopiger_A--3||g__Holophaga--1||g__Paraburkholderia--1:capture_order_counter=o__Burkholderiales--1||o__Halobacteriales--3||o__Holophagales--1:capture_phylum_counter=p__Acidobacteriota--1||p__Halobacteriota--3||p__Proteobacteria--1:capture_species_counter=s__Halopiger_A goleimassiliensis--3||s__Holophaga sp017859955--1||s__Paraburkholderia phytofirmans--1:evalue_avg=1.138008040000228e-53:evalue_max=5.69e-53:evalue_min=2.5e-96:evalue_std=2.544640863917845e-53:evalue_sum=5.69004020000114e-53:gapopen_avg=0.0:gapopen_max=0.0:gapopen_min=0.0:gapopen_std=0.0:gapopen_sum=0.0:gtdb_class_counter=:gtdb_domain_counter=:gtdb_family_counter=:gtdb_genus_counter=:gtdb_order_counter=:gtdb_phylum_counter=:gtdb_species_counter=:heptad_counter=MCP-44H--3||MCP-64H--2:lbd_counter=:length_avg=115.8:length_max=174.0:length_min=91.0:length_std=33.372144072564474:length_sum=579.0:mismatch_avg=3.4:mismatch_max=17.0:mismatch_min=0.0:mismatch_std=7.602631123499285:mismatch_sum=17.0:name=N36402:qcovhsp_avg=99.26:qcovhsp_max=100.0:qcovhsp_min=97.2:qcovhsp_std=1.2157302332343296:qcovhsp_sum=496.3:qend_avg=116.0:qend_max=174.0:qend_min=91.0:qend_std=33.34666400106613:qend_sum=580.0:qstart_avg=1.2:qstart_max=2.0:qstart_min=1.0:qstart_std=0.44721359549995804:qstart_sum=6.0:ref_name_counter=GB_GCA_004193285.1_protein.faa_SECP01000044.1_30@PF00015_full_PFAM.275.438--4||RS_GCF_009649845.1_protein.faa_NZ_WJIE01000003.1_579@PF00015_full_PFAM.495.670--1:scovhsp_avg=69.58:scovhsp_max=99.4:scovhsp_min=55.8:scovhsp_std=17.282997425215342:scovhsp_sum=347.9:send_avg=155.6:send_max=175.0:send_min=139.0:send_std=12.798437404620925:send_sum=778.0:sstart_avg=40.8:sstart_max=55.0:sstart_min=2.0:sstart_std=22.2530896731218:sstart_sum=204.0],(c661bfa2-b821-4949-bcaa-6668e8dc5f31_4@MCPsignal.50.159:0[&&NHX:Sample=rhiztom1:Type=capture:besthit=100.0:bitscore=193.0:capture_class=c__Alphaproteobacteria:capture_domain=d__Bacteria:capture_family=f__Hyphomicrobiaceae:capture_genus=g__AWTP1-13:capture_order=o__Rhizobiales:capture_phylum=p__Proteobacteria:capture_species=s__AWTP1-13 sp003963125:evalue=3.22e-64:gapopen=0.0:heptad=MCP-44H:length=109.0:mismatch=0.0:qcovhsp=100.0:qend=109.0:qstart=1.0:ref_name=GB_GCA_004193285.1_protein.faa_SECP01000044.1_30@PF00015_full_PFAM.275.438:scovhsp=66.9:send=155.0:sstart=47.0],dcbe2614-2e56-41bf-b71d-e98d1924f2aa_6@MCPsignal.52.161:0[&&NHX:Sample=rhiztom2:Type=capture:besthit=100.0:bitscore=193.0:capture_class=c__Myxococcia:capture_domain=d__Bacteria:capture_family=f__Myxococcaceae:capture_genus=g__Melittangium:capture_order=o__Myxococcales:capture_phylum=p__Myxococcota:capture_species=s__Melittangium primigenium:evalue=3.22e-64:gapopen=0.0:heptad=MCP-44H:length=109.0:mismatch=0.0:qcovhsp=100.0:qend=109.0:qstart=1.0:ref_name=GB_GCA_004193285.1_protein.faa_SECP01000044.1_30@PF00015_full_PFAM.275.438:scovhsp=66.9:send=155.0:sstart=47.0]):5e-09[&&NHX:Sample_counter=rhiztom1--1||rhiztom2--1:Type_counter=capture--2:besthit_avg=100.0:besthit_max=100.0:besthit_min=100.0:besthit_std=0.0:besthit_sum=200.0:bitscore_avg=193.0:bitscore_max=193.0:bitscore_min=193.0:bitscore_std=0.0:bitscore_sum=386.0:capture_class_counter=c__Alphaproteobacteria--1||c__Myxococcia--1:capture_domain_counter=d__Bacteria--2:capture_family_counter=f__Hyphomicrobiaceae--1||f__Myxococcaceae--1:capture_genus_counter=g__AWTP1-13--1||g__Melittangium--1:capture_order_counter=o__Myxococcales--1||o__Rhizobiales--1:capture_phylum_counter=p__Myxococcota--1||p__Proteobacteria--1:capture_species_counter=s__AWTP1-13 sp003963125--1||s__Melittangium primigenium--1:evalue_avg=3.22e-64:evalue_max=3.22e-64:evalue_min=3.22e-64:evalue_std=0.0:evalue_sum=6.44e-64:gapopen_avg=0.0:gapopen_max=0.0:gapopen_min=0.0:gapopen_std=0.0:gapopen_sum=0.0:gtdb_class_counter=:gtdb_domain_counter=:gtdb_family_counter=:gtdb_genus_counter=:gtdb_order_counter=:gtdb_phylum_counter=:gtdb_species_counter=:heptad_counter=MCP-44H--2:lbd_counter=:length_avg=109.0:length_max=109.0:length_min=109.0:length_std=0.0:length_sum=218.0:mismatch_avg=0.0:mismatch_max=0.0:mismatch_min=0.0:mismatch_std=0.0:mismatch_sum=0.0:name=N36405:qcovhsp_avg=100.0:qcovhsp_max=100.0:qcovhsp_min=100.0:qcovhsp_std=0.0:qcovhsp_sum=200.0:qend_avg=109.0:qend_max=109.0:qend_min=109.0:qend_std=0.0:qend_sum=218.0:qstart_avg=1.0:qstart_max=1.0:qstart_min=1.0:qstart_std=0.0:qstart_sum=2.0:ref_name_counter=GB_GCA_004193285.1_protein.faa_SECP01000044.1_30@PF00015_full_PFAM.275.438--2:scovhsp_avg=66.9:scovhsp_max=66.9:scovhsp_min=66.9:scovhsp_std=0.0:scovhsp_sum=133.8:send_avg=155.0:send_max=155.0:send_min=155.0:send_std=0.0:send_sum=310.0:sstart_avg=47.0:sstart_max=47.0:sstart_min=47.0:sstart_std=0.0:sstart_sum=94.0])0.778:5e-09[&&NHX:Sample_counter=rhiztom1--4||rhiztom2--2||rhiztom3--1:Type_counter=capture--7:besthit_avg=98.60000000000001:besthit_max=100.0:besthit_min=90.2:besthit_std=3.704051835490426:besthit_sum=690.2:bitscore_avg=197.28571428571428:bitscore_max=278.0:bitscore_min=164.0:bitscore_std=37.42420912419431:bitscore_sum=1381.0:capture_class_counter=c__Alphaproteobacteria--1||c__Gammaproteobacteria--1||c__Halobacteria--3||c__Holophagae--1||c__Myxococcia--1:capture_domain_counter=d__Archaea--3||d__Bacteria--4:capture_family_counter=f__Burkholderiaceae--1||f__Holophagaceae--1||f__Hyphomicrobiaceae--1||f__Myxococcaceae--1||f__Natrialbaceae--3:capture_genus_counter=g__AWTP1-13--1||g__Halopiger_A--3||g__Holophaga--1||g__Melittangium--1||g__Paraburkholderia--1:capture_order_counter=o__Burkholderiales--1||o__Halobacteriales--3||o__Holophagales--1||o__Myxococcales--1||o__Rhizobiales--1:capture_phylum_counter=p__Acidobacteriota--1||p__Halobacteriota--3||p__Myxococcota--1||p__Proteobacteria--2:capture_species_counter=s__AWTP1-13 sp003963125--1||s__Halopiger_A goleimassiliensis--3||s__Holophaga sp017859955--1||s__Melittangium primigenium--1||s__Paraburkholderia phytofirmans--1:evalue_avg=8.128628857236485e-54:evalue_max=5.69e-53:evalue_min=2.5e-96:evalue_std=2.150615319077278e-53:evalue_sum=5.690040200065539e-53:gapopen_avg=0.0:gapopen_max=0.0:gapopen_min=0.0:gapopen_std=0.0:gapopen_sum=0.0:gtdb_class_counter=:gtdb_domain_counter=:gtdb_family_counter=:gtdb_genus_counter=:gtdb_order_counter=:gtdb_phylum_counter=:gtdb_species_counter=:heptad_counter=MCP-44H--5||MCP-64H--2:lbd_counter=:length_avg=113.85714285714286:length_max=174.0:length_min=91.0:length_std=27.449520769517825:length_sum=797.0:mismatch_avg=2.4285714285714284:mismatch_max=17.0:mismatch_min=0.0:mismatch_std=6.425396041156863:mismatch_sum=17.0:name=N36406:qcovhsp_avg=99.47142857142858:qcovhsp_max=100.0:qcovhsp_min=97.2:qcovhsp_std=1.0562737740350672:qcovhsp_sum=696.3000000000001:qend_avg=114.0:qend_max=174.0:qend_min=91.0:qend_std=27.440845468024488:qend_sum=798.0:qstart_avg=1.1428571428571428:qstart_max=2.0:qstart_min=1.0:qstart_std=0.3779644730092273:qstart_sum=8.0:ref_name_counter=GB_GCA_004193285.1_protein.faa_SECP01000044.1_30@PF00015_full_PFAM.275.438--6||RS_GCF_009649845.1_protein.faa_NZ_WJIE01000003.1_579@PF00015_full_PFAM.495.670--1:scovhsp_avg=68.8142857142857:scovhsp_max=99.4:scovhsp_min=55.8:scovhsp_std=14.171970995763504:scovhsp_sum=481.69999999999993:send_avg=155.42857142857142:send_max=175.0:send_min=139.0:send_std=10.453980786557544:send_sum=1088.0:sstart_avg=42.57142857142857:sstart_max=55.0:sstart_min=2.0:sstart_std=18.41970994032518:sstart_sum=298.0])0:5e-09[&&NHX:Sample_counter=rhiztom1--4||rhiztom2--3||rhiztom3--1:Type_counter=capture--8:besthit_avg=97.5625:besthit_max=100.0:besthit_min=90.2:besthit_std=4.513452115620592:besthit_sum=780.5:bitscore_avg=207.375:bitscore_max=278.0:bitscore_min=164.0:bitscore_std=44.88696119937599:bitscore_sum=1659.0:capture_class_counter=c__Alphaproteobacteria--1||c__Anaeroferrophillalia--1||c__Gammaproteobacteria--1||c__Halobacteria--3||c__Holophagae--1||c__Myxococcia--1:capture_domain_counter=d__Archaea--3||d__Bacteria--5:capture_family_counter=f__Anaeroferrophillaceae--1||f__Burkholderiaceae--1||f__Holophagaceae--1||f__Hyphomicrobiaceae--1||f__Myxococcaceae--1||f__Natrialbaceae--3:capture_genus_counter=g__AWTP1-13--1||g__Halopiger_A--3||g__Holophaga--1||g__JAFGAM01--1||g__Melittangium--1||g__Paraburkholderia--1:capture_order_counter=o__Anaeroferrophillales--1||o__Burkholderiales--1||o__Halobacteriales--3||o__Holophagales--1||o__Myxococcales--1||o__Rhizobiales--1:capture_phylum_counter=p__Acidobacteriota--1||p__Desulfobacterota_C--1||p__Halobacteriota--3||p__Myxococcota--1||p__Proteobacteria--2:capture_species_counter=s__AWTP1-13 sp003963125--1||s__Halopiger_A goleimassiliensis--3||s__Holophaga sp017859955--1||s__JAFGAM01 sp016933675--1||s__Melittangium primigenium--1||s__Paraburkholderia phytofirmans--1:evalue_avg=7.112550250081925e-54:evalue_max=5.69e-53:evalue_min=1.29e-96:evalue_std=2.0117167620862955e-53:evalue_sum=5.69004020006554e-53:gapopen_avg=0.0:gapopen_max=0.0:gapopen_min=0.0:gapopen_std=0.0:gapopen_sum=0.0:gtdb_class_counter=:gtdb_domain_counter=:gtdb_family_counter=:gtdb_genus_counter=:gtdb_order_counter=:gtdb_phylum_counter=:gtdb_species_counter=:heptad_counter=MCP-44H--5||MCP-64H--3:lbd_counter=:length_avg=121.5:length_max=175.0:length_min=91.0:length_std=33.363795604559996:length_sum=972.0:mismatch_avg=4.25:mismatch_max=17.0:mismatch_min=0.0:mismatch_std=7.869470848066688:mismatch_sum=34.0:name=N36407:qcovhsp_avg=99.1875:qcovhsp_max=100.0:qcovhsp_min=97.2:qcovhsp_std=1.2654050734843751:qcovhsp_sum=793.5:qend_avg=121.625:qend_max=175.0:qend_min=91.0:qend_std=33.324969188711506:qend_sum=973.0:qstart_avg=1.125:qstart_max=2.0:qstart_min=1.0:qstart_std=0.3535533905932738:qstart_sum=9.0:ref_name_counter=GB_GCA_004193285.1_protein.faa_SECP01000044.1_30@PF00015_full_PFAM.275.438--6||RS_GCF_009649845.1_protein.faa_NZ_WJIE01000003.1_579@PF00015_full_PFAM.495.670--2:scovhsp_avg=72.7125:scovhsp_max=100.0:scovhsp_min=55.8:scovhsp_std=17.13829775677853:scovhsp_sum=581.7:send_avg=157.875:send_max=175.0:send_min=139.0:send_std=11.89762881538046:send_sum=1263.0:sstart_avg=37.375:sstart_max=55.0:sstart_min=1.0:sstart_std=22.513091429527968:sstart_sum=299.0])0.406:5e-09[&&NHX:Sample_counter=rhizpot1--10||rhizpot2--2||rhizpot3--7||rhiztom1--109||rhiztom2--178||rhiztom3--26:Type_counter=GTDB--1||capture--332:besthit_avg=96.14308176100629:besthit_max=100.0:besthit_min=84.1:besthit_std=4.371040264793796:besthit_sum=30573.5:bitscore_avg=258.811320754717:bitscore_max=282.0:bitscore_min=137.0:bitscore_std=27.778567825335422:bitscore_sum=82302.0:capture_class_counter=c__Actinomycetia--8||c__Alphaproteobacteria--12||c__Anaeroferrophillalia--67||c__Bacilli--2||c__Clostridia--65||c__Deinococci--1||c__Desulfuromonadia--3||c__GWC2-55-46--1||c__Gammaproteobacteria--131||c__Gemmatimonadetes--1||c__Halobacteria--6||c__Holophagae--1||c__Myxococcia--21||c__Negativicutes--1||c__Polyangia--2||c__RBG-16-71-46--1||c__Spirochaetia--3||c__Synergistia--1||c__Syntrophobacteria--1||c__Thermoleophilia--1||c__UBA2428--1||c__Verrucomicrobiae--2:capture_domain_counter=d__Archaea--6||d__Bacteria--326:capture_family_counter=f__Alteromonadaceae--1||f__Aminiphilaceae--1||f__Anaeroferrophillaceae--67||f__Brevibacillaceae--1||f__Burkholderiaceae--89||f__Cellulomonadaceae--6||f__Chromobacteriaceae--1||f__DSM-9756--1||f__Deinococcaceae--1||f__Enterobacteriaceae--1||f__GWC2-55-46--1||f__GWC2-71-9--1||f__Geobacteraceae--3||f__Holophagaceae--1||f__Hyphomicrobiaceae--3||f__Lachnospiraceae--2||f__Maricaulaceae--1||f__Marinococcaceae--1||f__Micromonosporaceae--2||f__Myxococcaceae--21||f__Natrialbaceae--6||f__Opitutaceae--2||f__Oscillospiraceae--63||f__Polyangiaceae--1||f__Pseudomonadaceae--19||f__RBG-16-71-46--1||f__Rhizobiaceae--2||f__Rhodocyclaceae--17||f__Rhodovibrionaceae--1||f__S144-34--3||f__SG8-38--1||f__Selenomonadaceae--1||f__Solirubrobacteraceae--1||f__Sphingomonadaceae--1||f__Stappiaceae--1||f__Treponemataceae--1||f__UBA12059--1||f__UBA2428--1||f__UBA8932--1||f__Xanthobacteraceae--3:capture_genus_counter=g__AG41--1||g__AWTP1-13--3||g__Achromobacter--1||g__Alteromonas--1||g__Aminiphilus--1||g__Bradyrhizobium--3||g__Brevibacillus--1||g__CAG-510--1||g__CAIXRL01--1||g__Caballeronia--1||g__Cellulomonas--6||g__Comamonas--1||g__Dactylosporangium--2||g__Deinococcus--1||g__Desulfosoma--1||g__ER4--61||g__Geomonas--1||g__Halopiger_A--6||g__Holophaga--1||g__JACRCH01--1||g__JAEUJG01--1||g__JAFEAR01--1||g__JAFGAM01--67||g__Lawsonibacter--2||g__Limimonas--1||g__Maricaulis--1||g__Melittangium--21||g__NIC37A-2--1||g__Novosphingobium--1||g__Palsa-1447--2||g__Paraburkholderia--10||g__Pararhizobium--1||g__Pectobacterium--1||g__Polaromonas--75||g__Pseudomonas_E--19||g__Quinella--1||g__Rhizobium--1||g__Roseibium--1||g__S144-34--3||g__SG8-38--1||g__SIG307--1||g__SZUA-370--1||g__Salibacterium--1||g__Solirubrobacter--1||g__Spiro-10--1||g__Thauera--17||g__WAJ17--1||g__WLYX01--1||g__WSYB01--2:capture_order_counter=o__Actinomycetales--6||o__Anaeroferrophillales--67||o__Bacillales_H--1||o__Brevibacillales--1||o__Burkholderiales--107||o__Caulobacterales--1||o__Deinococcales--1||o__Enterobacterales--2||o__GWC2-55-46--1||o__Gemmatimonadales--1||o__Geobacterales--3||o__Halobacteriales--6||o__Holophagales--1||o__Kiloniellales--1||o__Lachnospirales--2||o__Mycobacteriales--2||o__Myxococcales--21||o__Opitutales--2||o__Oscillospirales--63||o__Polyangiales--2||o__Pseudomonadales--19||o__RBG-16-71-46--1||o__Rhizobiales--9||o__S144-34--3||o__Selenomonadales--1||o__Solirubrobacterales--1||o__Sphingomonadales--1||o__Synergistales--1||o__Syntrophobacterales--1||o__Treponematales--3||o__UBA2428--1:capture_phylum_counter=p__Acidobacteriota--1||p__Actinobacteriota--9||p__Bdellovibrionota--1||p__Deinococcota--1||p__Desulfobacterota--5||p__Desulfobacterota_C--67||p__Eisenbacteria--1||p__Firmicutes--2||p__Firmicutes_A--65||p__Firmicutes_C--1||p__Gemmatimonadota--1||p__Halobacteriota--6||p__Myxococcota--23||p__Proteobacteria--143||p__Spirochaetota--3||p__Synergistota--1||p__Verrucomicrobiota--2:capture_species_counter=s__AG41 sp016880225--1||s__AWTP1-13 sp003963125--3||s__Achromobacter spanius_D--1||s__Alteromonas aestuariivivens--1||s__Aminiphilus circumscriptus--1||s__Bradyrhizobium sp019243075--3||s__Brevibacillus parabrevis--1||s__CAG-510 sp900550475--1||s__CAIXRL01 sp016710095--1||s__Caballeronia concitans--1||s__Cellulomonas sp017744555--6||s__Comamonas suwonensis--1||s__Dactylosporangium sucinum--2||s__Deinococcus sp018260375--1||s__Desulfosoma infernum_A--1||s__ER4 sp015068395--61||s__Geomonas limicola--1||s__Halopiger_A goleimassiliensis--6||s__Holophaga sp017859955--1||s__JACRCH01 sp016219075--1||s__JAEUJG01 sp016794765--1||s__JAFEAR01 sp018266335--1||s__JAFGAM01 sp016933675--67||s__Lawsonibacter sp910577805--2||s__Limimonas halophila--1||s__Maricaulis sp017643585--1||s__Melittangium boletus--20||s__Melittangium primigenium--1||s__NIC37A-2 sp012514535--1||s__Novosphingobium sp900176395--1||s__Palsa-1447 sp903916755--2||s__Paraburkholderia aromaticivorans_A--7||s__Paraburkholderia phytofirmans--2||s__Paraburkholderia sp004339745--1||s__Pararhizobium rhizosphaerae--1||s__Pectobacterium zantedeschiae--1||s__Polaromonas sp016185115--75||s__Pseudomonas_E amygdali--1||s__Pseudomonas_E entomophila_A--10||s__Pseudomonas_E gregormendelii--1||s__Pseudomonas_E ovata--1||s__Pseudomonas_E sihuiensis--1||s__Pseudomonas_E sp001269815--1||s__Pseudomonas_E sp001655615--3||s__Pseudomonas_E syringae--1||s__Quinella sp905236145--1||s__Rhizobium sp014193255--1||s__Roseibium aggregatum_C--1||s__S144-34 sp015494165--3||s__SG8-38 sp013002645--1||s__SIG307 sp015057365--1||s__SZUA-370 sp003247225--1||s__Salibacterium qingdaonense--1||s__Solirubrobacter pauli--1||s__Spiro-10 sp016938205--1||s__Thauera sp017997795--17||s__WAJ17 sp014174515--1||s__WLYX01 sp009707705--1||s__WSYB01 sp009773645--2:evalue_avg=3.271397044204094e-45:evalue_max=7.54e-43:evalue_min=3.86e-98:evalue_std=4.3937963779175436e-44:evalue_sum=1.0403042600569018e-42:gapopen_avg=0.12578616352201258:gapopen_max=2.0:gapopen_min=0.0:gapopen_std=0.3506125935028211:gapopen_sum=40.0:gtdb_class_counter=c__Polyangia--1:gtdb_domain_counter=d__Bacteria--1:gtdb_family_counter=f__Polyangiaceae--1:gtdb_genus_counter=g__JAFGBI01--1:gtdb_order_counter=o__Polyangiales--1:gtdb_phylum_counter=p__Myxococcota--1:gtdb_species_counter=s__JAFGBI01 sp016933275--1:heptad_counter=MCP-40H--4||MCP-44H--29||MCP-52H--2||MCP-64H--298:lbd_counter=:lca_tree=s__JAFGBI01 sp016933275:length_avg=153.8993710691824:length_max=176.0:length_min=80.0:length_std=19.310903073682994:length_sum=48940.0:mismatch_avg=6.323899371069182:mismatch_max=27.0:mismatch_min=0.0:mismatch_std=7.468892029871616:mismatch_sum=2011.0:name=N36408:qcovhsp_avg=98.91069182389938:qcovhsp_max=100.0:qcovhsp_min=95.1:qcovhsp_std=1.455180723974932:qcovhsp_sum=31453.600000000002:qend_avg=154.22327044025158:qend_max=178.0:qend_min=81.0:qend_std=19.29279198843355:qend_sum=49043.0:qstart_avg=1.4088050314465408:qstart_max=9.0:qstart_min=1.0:qstart_std=1.2842842166938957:qstart_sum=448.0:ref_name_counter=GB_GCA_004193285.1_protein.faa_SECP01000044.1_30@PF00015_full_PFAM.275.438--195||GB_GCA_015075635.1_protein.faa_JABTUA010000001.1_387@PF00015_full_PFAM.271.437--1||GB_GCA_903642325.1_protein.faa_CAHJWM010000001.1_28@PF00015_full_PFAM.276.436--3||RS_GCF_000418325.1_protein.faa_NC_021658.1_10649@PF00015_full_PFAM.389.555--1||RS_GCF_004135735.1_protein.faa_NZ_CP012670.1_7986@PF00015_full_PFAM.388.555--15||RS_GCF_009649845.1_protein.faa_NZ_WJIE01000003.1_579@PF00015_full_PFAM.495.670--103:scovhsp_avg=91.92044025157232:scovhsp_max=100.0:scovhsp_min=50.0:scovhsp_std=9.84477909936766:scovhsp_sum=29230.699999999997:send_avg=160.18553459119497:send_max=175.0:send_min=124.0:send_std=9.709998986234746:send_sum=50939.0:sstart_avg=7.336477987421383:sstart_max=77.0:sstart_min=1.0:sstart_std=13.715104484703271:sstart_sum=2333.0],((4f1c4342-7fad-4ce2-86d1-a13eca060b3b_6@MCPsignal.471.565:0.00790407[&&NHX:Sample=rhizpot1:Type=capture:besthit=98.9:bitscore=157.0:capture_class=c__Halobacteria:capture_domain=d__Archaea:capture_family=f__Natrialbaceae:capture_genus=g__Halopiger_A:capture_order=o__Halobacteriales:capture_phylum=p__Halobacteriota:capture_species=s__Halopiger_A goleimassiliensis:evalue=2.49e-50:gapopen=0.0:heptad=MCP-40H:length=92.0:mismatch=1.0:qcovhsp=97.9:qend=93.0:qstart=2.0:ref_name=GB_GCA_004193285.1_protein.faa_SECP01000044.1_30@PF00015_full_PFAM.275.438:scovhsp=56.4:send=144.0:sstart=53.0],d660f594-2412-4b5d-a9f1-ebc8e561c394_6@MCPsignal.57.156:5e-09[&&NHX:Sample=rhiztom1:Type=capture:besthit=99.0:bitscore=169.0:capture_class=c__Alphaproteobacteria:capture_domain=d__Bacteria:capture_family=f__Hyphomicrobiaceae:capture_genus=g__AWTP1-13:capture_order=o__Rhizobiales:capture_phylum=p__Proteobacteria:capture_species=s__AWTP1-13 sp003963125:evalue=8.33e-55:gapopen=0.0:heptad=MCP-44H:length=98.0:mismatch=1.0:qcovhsp=99.0:qend=98.0:qstart=1.0:ref_name=GB_GCA_004193285.1_protein.faa_SECP01000044.1_30@PF00015_full_PFAM.275.438:scovhsp=60.1:send=144.0:sstart=47.0])0.929:0.0156549[&&NHX:Sample_counter=rhizpot1--1||rhiztom1--1:Type_counter=capture--2:besthit_avg=98.95:besthit_max=99.0:besthit_min=98.9:besthit_std=0.07071067811865074:besthit_sum=197.9:bitscore_avg=163.0:bitscore_max=169.0:bitscore_min=157.0:bitscore_std=8.48528137423857:bitscore_sum=326.0:capture_class_counter=c__Alphaproteobacteria--1||c__Halobacteria--1:capture_domain_counter=d__Archaea--1||d__Bacteria--1:capture_family_counter=f__Hyphomicrobiaceae--1||f__Natrialbaceae--1:capture_genus_counter=g__AWTP1-13--1||g__Halopiger_A--1:capture_order_counter=o__Halobacteriales--1||o__Rhizobiales--1:capture_phylum_counter=p__Halobacteriota--1||p__Proteobacteria--1:capture_species_counter=s__AWTP1-13 sp003963125--1||s__Halopiger_A goleimassiliensis--1:evalue_avg=1.24504165e-50:evalue_max=2.49e-50:evalue_min=8.33e-55:evalue_std=1.7606369831596306e-50:evalue_sum=2.4900833e-50:gapopen_avg=0.0:gapopen_max=0.0:gapopen_min=0.0:gapopen_std=0.0:gapopen_sum=0.0:gtdb_class_counter=:gtdb_domain_counter=:gtdb_family_counter=:gtdb_genus_counter=:gtdb_order_counter=:gtdb_phylum_counter=:gtdb_species_counter=:heptad_counter=MCP-40H--1||MCP-44H--1:lbd_counter=:length_avg=95.0:length_max=98.0:length_min=92.0:length_std=4.242640687119285:length_sum=190.0:mismatch_avg=1.0:mismatch_max=1.0:mismatch_min=1.0:mismatch_std=0.0:mismatch_sum=2.0:name=N36411:qcovhsp_avg=98.45:qcovhsp_max=99.0:qcovhsp_min=97.9:qcovhsp_std=0.7778174593051983:qcovhsp_sum=196.9:qend_avg=95.5:qend_max=98.0:qend_min=93.0:qend_std=3.5355339059327378:qend_sum=191.0:qstart_avg=1.5:qstart_max=2.0:qstart_min=1.0:qstart_std=0.7071067811865476:qstart_sum=3.0:ref_name_counter=GB_GCA_004193285.1_protein.faa_SECP01000044.1_30@PF00015_full_PFAM.275.438--2:scovhsp_avg=58.25:scovhsp_max=60.1:scovhsp_min=56.4:scovhsp_std=2.616295090390228:scovhsp_sum=116.5:send_avg=144.0:send_max=144.0:send_min=144.0:send_std=0.0:send_sum=288.0:sstart_avg=50.0:sstart_max=53.0:sstart_min=47.0:sstart_std=4.242640687119285:sstart_sum=100.0],(((057ac7af-8869-417b-9160-42ce9a8a44f6_6@MCPsignal.25.201:0[&&NHX:Sample=rhiztom1:Type=capture:capture_class=c__Clostridia:capture_domain=d__Bacteria:capture_family=f__Oscillospiraceae:capture_genus=g__ER4:capture_order=o__Oscillospirales:capture_phylum=p__Firmicutes_A:capture_species=s__ER4 sp015068395:heptad=MCP-64H],1ee4ce1f-2352-4f85-84c9-8ea7f03446de_2@MCPsignal.439.615:0[&&NHX:Sample=rhiztom1:Type=capture:capture_class=c__Gammaproteobacteria:capture_domain=d__Bacteria:capture_family=f__Rhodocyclaceae:capture_genus=g__Thauera:capture_order=o__Burkholderiales:capture_phylum=p__Proteobacteria:capture_species=s__Thauera sp017997795:heptad=MCP-64H])0:0[&&NHX:Sample_counter=rhiztom1--2:Type_counter=capture--2:capture_class_counter=c__Clostridia--1||c__Gammaproteobacteria--1:capture_domain_counter=d__Bacteria--2:capture_family_counter=f__Oscillospiraceae--1||f__Rhodocyclaceae--1:capture_genus_counter=g__ER4--1||g__Thauera--1:capture_order_counter=o__Burkholderiales--1||o__Oscillospirales--1:capture_phylum_counter=p__Firmicutes_A--1||p__Proteobacteria--1:capture_species_counter=s__ER4 sp015068395--1||s__Thauera sp017997795--1:gtdb_class_counter=:gtdb_domain_counter=:gtdb_family_counter=:gtdb_genus_counter=:gtdb_order_counter=:gtdb_phylum_counter=:gtdb_species_counter=:heptad_counter=MCP-64H--2:lbd_counter=:name=N36414:ref_name_counter=],490fedfa-f1bd-4269-a118-501086596434_2@MCPsignal.89.265:0[&&NHX:Sample=rhiztom2:Type=capture:capture_class=c__Anaeroferrophillalia:capture_domain=d__Bacteria:capture_family=f__Anaeroferrophillaceae:capture_genus=g__JAFGAM01:capture_order=o__Anaeroferrophillales:capture_phylum=p__Desulfobacterota_C:capture_species=s__JAFGAM01 sp016933675:heptad=MCP-64H])0:0[&&NHX:Sample_counter=rhiztom1--2||rhiztom2--1:Type_counter=capture--3:capture_class_counter=c__Anaeroferrophillalia--1||c__Clostridia--1||c__Gammaproteobacteria--1:capture_domain_counter=d__Bacteria--3:capture_family_counter=f__Anaeroferrophillaceae--1||f__Oscillospiraceae--1||f__Rhodocyclaceae--1:capture_genus_counter=g__ER4--1||g__JAFGAM01--1||g__Thauera--1:capture_order_counter=o__Anaeroferrophillales--1||o__Burkholderiales--1||o__Oscillospirales--1:capture_phylum_counter=p__Desulfobacterota_C--1||p__Firmicutes_A--1||p__Proteobacteria--1:capture_species_counter=s__ER4 sp015068395--1||s__JAFGAM01 sp016933675--1||s__Thauera sp017997795--1:gtdb_class_counter=:gtdb_domain_counter=:gtdb_family_counter=:gtdb_genus_counter=:gtdb_order_counter=:gtdb_phylum_counter=:gtdb_species_counter=:heptad_counter=MCP-64H--3:lbd_counter=:name=N36416:ref_name_counter=],94b06fac-d001-4244-947b-0d2e9c3036e9_2@MCPsignal.131.307:0[&&NHX:Sample=rhiztom2:Type=capture:capture_class=c__Gammaproteobacteria:capture_domain=d__Bacteria:capture_family=f__Burkholderiaceae:capture_genus=g__Polaromonas:capture_order=o__Burkholderiales:capture_phylum=p__Proteobacteria:capture_species=s__Polaromonas sp016185115:heptad=MCP-64H]):5e-09[&&NHX:Sample_counter=rhiztom1--2||rhiztom2--2:Type_counter=capture--4:capture_class_counter=c__Anaeroferrophillalia--1||c__Clostridia--1||c__Gammaproteobacteria--2:capture_domain_counter=d__Bacteria--4:capture_family_counter=f__Anaeroferrophillaceae--1||f__Burkholderiaceae--1||f__Oscillospiraceae--1||f__Rhodocyclaceae--1:capture_genus_counter=g__ER4--1||g__JAFGAM01--1||g__Polaromonas--1||g__Thauera--1:capture_order_counter=o__Anaeroferrophillales--1||o__Burkholderiales--2||o__Oscillospirales--1:capture_phylum_counter=p__Desulfobacterota_C--1||p__Firmicutes_A--1||p__Proteobacteria--2:capture_species_counter=s__ER4 sp015068395--1||s__JAFGAM01 sp016933675--1||s__Polaromonas sp016185115--1||s__Thauera sp017997795--1:gtdb_class_counter=:gtdb_domain_counter=:gtdb_family_counter=:gtdb_genus_counter=:gtdb_order_counter=:gtdb_phylum_counter=:gtdb_species_counter=:heptad_counter=MCP-64H--4:lbd_counter=:name=N36418:ref_name_counter=])0:5e-09[&&NHX:Sample_counter=rhizpot1--1||rhiztom1--3||rhiztom2--2:Type_counter=capture--6:besthit_avg=98.95:besthit_max=99.0:besthit_min=98.9:besthit_std=0.07071067811865074:besthit_sum=197.9:bitscore_avg=163.0:bitscore_max=169.0:bitscore_min=157.0:bitscore_std=8.48528137423857:bitscore_sum=326.0:capture_class_counter=c__Alphaproteobacteria--1||c__Anaeroferrophillalia--1||c__Clostridia--1||c__Gammaproteobacteria--2||c__Halobacteria--1:capture_domain_counter=d__Archaea--1||d__Bacteria--5:capture_family_counter=f__Anaeroferrophillaceae--1||f__Burkholderiaceae--1||f__Hyphomicrobiaceae--1||f__Natrialbaceae--1||f__Oscillospiraceae--1||f__Rhodocyclaceae--1:capture_genus_counter=g__AWTP1-13--1||g__ER4--1||g__Halopiger_A--1||g__JAFGAM01--1||g__Polaromonas--1||g__Thauera--1:capture_order_counter=o__Anaeroferrophillales--1||o__Burkholderiales--2||o__Halobacteriales--1||o__Oscillospirales--1||o__Rhizobiales--1:capture_phylum_counter=p__Desulfobacterota_C--1||p__Firmicutes_A--1||p__Halobacteriota--1||p__Proteobacteria--3:capture_species_counter=s__AWTP1-13 sp003963125--1||s__ER4 sp015068395--1||s__Halopiger_A goleimassiliensis--1||s__JAFGAM01 sp016933675--1||s__Polaromonas sp016185115--1||s__Thauera sp017997795--1:evalue_avg=1.24504165e-50:evalue_max=2.49e-50:evalue_min=8.33e-55:evalue_std=1.7606369831596306e-50:evalue_sum=2.4900833e-50:gapopen_avg=0.0:gapopen_max=0.0:gapopen_min=0.0:gapopen_std=0.0:gapopen_sum=0.0:gtdb_class_counter=:gtdb_domain_counter=:gtdb_family_counter=:gtdb_genus_counter=:gtdb_order_counter=:gtdb_phylum_counter=:gtdb_species_counter=:heptad_counter=MCP-40H--1||MCP-44H--1||MCP-64H--4:lbd_counter=:length_avg=95.0:length_max=98.0:length_min=92.0:length_std=4.242640687119285:length_sum=190.0:mismatch_avg=1.0:mismatch_max=1.0:mismatch_min=1.0:mismatch_std=0.0:mismatch_sum=2.0:name=N36419:qcovhsp_avg=98.45:qcovhsp_max=99.0:qcovhsp_min=97.9:qcovhsp_std=0.7778174593051983:qcovhsp_sum=196.9:qend_avg=95.5:qend_max=98.0:qend_min=93.0:qend_std=3.5355339059327378:qend_sum=191.0:qstart_avg=1.5:qstart_max=2.0:qstart_min=1.0:qstart_std=0.7071067811865476:qstart_sum=3.0:ref_name_counter=GB_GCA_004193285.1_protein.faa_SECP01000044.1_30@PF00015_full_PFAM.275.438--2:scovhsp_avg=58.25:scovhsp_max=60.1:scovhsp_min=56.4:scovhsp_std=2.616295090390228:scovhsp_sum=116.5:send_avg=144.0:send_max=144.0:send_min=144.0:send_std=0.0:send_sum=288.0:sstart_avg=50.0:sstart_max=53.0:sstart_min=47.0:sstart_std=4.242640687119285:sstart_sum=100.0])1:5e-09[&&NHX:Sample_counter=rhizpot1--11||rhizpot2--2||rhizpot3--7||rhiztom1--112||rhiztom2--180||rhiztom3--26:Type_counter=GTDB--1||capture--338:besthit_avg=96.16062500000001:besthit_max=100.0:besthit_min=84.1:besthit_std=4.362947392873084:besthit_sum=30771.4:bitscore_avg=258.2125:bitscore_max=282.0:bitscore_min=137.0:bitscore_std=28.70941595127499:bitscore_sum=82628.0:capture_class_counter=c__Actinomycetia--8||c__Alphaproteobacteria--13||c__Anaeroferrophillalia--68||c__Bacilli--2||c__Clostridia--66||c__Deinococci--1||c__Desulfuromonadia--3||c__GWC2-55-46--1||c__Gammaproteobacteria--133||c__Gemmatimonadetes--1||c__Halobacteria--7||c__Holophagae--1||c__Myxococcia--21||c__Negativicutes--1||c__Polyangia--2||c__RBG-16-71-46--1||c__Spirochaetia--3||c__Synergistia--1||c__Syntrophobacteria--1||c__Thermoleophilia--1||c__UBA2428--1||c__Verrucomicrobiae--2:capture_domain_counter=d__Archaea--7||d__Bacteria--331:capture_family_counter=f__Alteromonadaceae--1||f__Aminiphilaceae--1||f__Anaeroferrophillaceae--68||f__Brevibacillaceae--1||f__Burkholderiaceae--90||f__Cellulomonadaceae--6||f__Chromobacteriaceae--1||f__DSM-9756--1||f__Deinococcaceae--1||f__Enterobacteriaceae--1||f__GWC2-55-46--1||f__GWC2-71-9--1||f__Geobacteraceae--3||f__Holophagaceae--1||f__Hyphomicrobiaceae--4||f__Lachnospiraceae--2||f__Maricaulaceae--1||f__Marinococcaceae--1||f__Micromonosporaceae--2||f__Myxococcaceae--21||f__Natrialbaceae--7||f__Opitutaceae--2||f__Oscillospiraceae--64||f__Polyangiaceae--1||f__Pseudomonadaceae--19||f__RBG-16-71-46--1||f__Rhizobiaceae--2||f__Rhodocyclaceae--18||f__Rhodovibrionaceae--1||f__S144-34--3||f__SG8-38--1||f__Selenomonadaceae--1||f__Solirubrobacteraceae--1||f__Sphingomonadaceae--1||f__Stappiaceae--1||f__Treponemataceae--1||f__UBA12059--1||f__UBA2428--1||f__UBA8932--1||f__Xanthobacteraceae--3:capture_genus_counter=g__AG41--1||g__AWTP1-13--4||g__Achromobacter--1||g__Alteromonas--1||g__Aminiphilus--1||g__Bradyrhizobium--3||g__Brevibacillus--1||g__CAG-510--1||g__CAIXRL01--1||g__Caballeronia--1||g__Cellulomonas--6||g__Comamonas--1||g__Dactylosporangium--2||g__Deinococcus--1||g__Desulfosoma--1||g__ER4--62||g__Geomonas--1||g__Halopiger_A--7||g__Holophaga--1||g__JACRCH01--1||g__JAEUJG01--1||g__JAFEAR01--1||g__JAFGAM01--68||g__Lawsonibacter--2||g__Limimonas--1||g__Maricaulis--1||g__Melittangium--21||g__NIC37A-2--1||g__Novosphingobium--1||g__Palsa-1447--2||g__Paraburkholderia--10||g__Pararhizobium--1||g__Pectobacterium--1||g__Polaromonas--76||g__Pseudomonas_E--19||g__Quinella--1||g__Rhizobium--1||g__Roseibium--1||g__S144-34--3||g__SG8-38--1||g__SIG307--1||g__SZUA-370--1||g__Salibacterium--1||g__Solirubrobacter--1||g__Spiro-10--1||g__Thauera--18||g__WAJ17--1||g__WLYX01--1||g__WSYB01--2:capture_order_counter=o__Actinomycetales--6||o__Anaeroferrophillales--68||o__Bacillales_H--1||o__Brevibacillales--1||o__Burkholderiales--109||o__Caulobacterales--1||o__Deinococcales--1||o__Enterobacterales--2||o__GWC2-55-46--1||o__Gemmatimonadales--1||o__Geobacterales--3||o__Halobacteriales--7||o__Holophagales--1||o__Kiloniellales--1||o__Lachnospirales--2||o__Mycobacteriales--2||o__Myxococcales--21||o__Opitutales--2||o__Oscillospirales--64||o__Polyangiales--2||o__Pseudomonadales--19||o__RBG-16-71-46--1||o__Rhizobiales--10||o__S144-34--3||o__Selenomonadales--1||o__Solirubrobacterales--1||o__Sphingomonadales--1||o__Synergistales--1||o__Syntrophobacterales--1||o__Treponematales--3||o__UBA2428--1:capture_phylum_counter=p__Acidobacteriota--1||p__Actinobacteriota--9||p__Bdellovibrionota--1||p__Deinococcota--1||p__Desulfobacterota--5||p__Desulfobacterota_C--68||p__Eisenbacteria--1||p__Firmicutes--2||p__Firmicutes_A--66||p__Firmicutes_C--1||p__Gemmatimonadota--1||p__Halobacteriota--7||p__Myxococcota--23||p__Proteobacteria--146||p__Spirochaetota--3||p__Synergistota--1||p__Verrucomicrobiota--2:capture_species_counter=s__AG41 sp016880225--1||s__AWTP1-13 sp003963125--4||s__Achromobacter spanius_D--1||s__Alteromonas aestuariivivens--1||s__Aminiphilus circumscriptus--1||s__Bradyrhizobium sp019243075--3||s__Brevibacillus parabrevis--1||s__CAG-510 sp900550475--1||s__CAIXRL01 sp016710095--1||s__Caballeronia concitans--1||s__Cellulomonas sp017744555--6||s__Comamonas suwonensis--1||s__Dactylosporangium sucinum--2||s__Deinococcus sp018260375--1||s__Desulfosoma infernum_A--1||s__ER4 sp015068395--62||s__Geomonas limicola--1||s__Halopiger_A goleimassiliensis--7||s__Holophaga sp017859955--1||s__JACRCH01 sp016219075--1||s__JAEUJG01 sp016794765--1||s__JAFEAR01 sp018266335--1||s__JAFGAM01 sp016933675--68||s__Lawsonibacter sp910577805--2||s__Limimonas halophila--1||s__Maricaulis sp017643585--1||s__Melittangium boletus--20||s__Melittangium primigenium--1||s__NIC37A-2 sp012514535--1||s__Novosphingobium sp900176395--1||s__Palsa-1447 sp903916755--2||s__Paraburkholderia aromaticivorans_A--7||s__Paraburkholderia phytofirmans--2||s__Paraburkholderia sp004339745--1||s__Pararhizobium rhizosphaerae--1||s__Pectobacterium zantedeschiae--1||s__Polaromonas sp016185115--76||s__Pseudomonas_E amygdali--1||s__Pseudomonas_E entomophila_A--10||s__Pseudomonas_E gregormendelii--1||s__Pseudomonas_E ovata--1||s__Pseudomonas_E sihuiensis--1||s__Pseudomonas_E sp001269815--1||s__Pseudomonas_E sp001655615--3||s__Pseudomonas_E syringae--1||s__Quinella sp905236145--1||s__Rhizobium sp014193255--1||s__Roseibium aggregatum_C--1||s__S144-34 sp015494165--3||s__SG8-38 sp013002645--1||s__SIG307 sp015057365--1||s__SZUA-370 sp003247225--1||s__Salibacterium qingdaonense--1||s__Solirubrobacter pauli--1||s__Spiro-10 sp016938205--1||s__Thauera sp017997795--18||s__WAJ17 sp014174515--1||s__WLYX01 sp009707705--1||s__WSYB01 sp009773645--2:evalue_avg=3.2509508904929214e-45:evalue_max=7.54e-43:evalue_min=3.86e-98:evalue_std=4.380077180064335e-44:evalue_sum=1.040304284957735e-42:gapopen_avg=0.125:gapopen_max=2.0:gapopen_min=0.0:gapopen_std=0.3496527610237563:gapopen_sum=40.0:gtdb_class_counter=c__Polyangia--1:gtdb_domain_counter=d__Bacteria--1:gtdb_family_counter=f__Polyangiaceae--1:gtdb_genus_counter=g__JAFGBI01--1:gtdb_order_counter=o__Polyangiales--1:gtdb_phylum_counter=p__Myxococcota--1:gtdb_species_counter=s__JAFGBI01 sp016933275--1:heptad_counter=MCP-40H--5||MCP-44H--30||MCP-52H--2||MCP-64H--302:lbd_counter=:lca_tree=s__JAFGBI01 sp016933275:length_avg=153.53125:length_max=176.0:length_min=80.0:length_std=19.805139092739505:length_sum=49130.0:mismatch_avg=6.290625:mismatch_max=27.0:mismatch_min=0.0:mismatch_std=7.457291539179185:mismatch_sum=2013.0:name=N36420:qcovhsp_avg=98.9078125:qcovhsp_max=100.0:qcovhsp_min=95.1:qcovhsp_std=1.4517209209917519:qcovhsp_sum=31650.5:qend_avg=153.85625:qend_max=178.0:qend_min=81.0:qend_std=19.78389417309033:qend_sum=49234.0:qstart_avg=1.409375:qstart_max=9.0:qstart_min=1.0:qstart_std=1.2808841418930044:qstart_sum=451.0:ref_name_counter=GB_GCA_004193285.1_protein.faa_SECP01000044.1_30@PF00015_full_PFAM.275.438--197||GB_GCA_015075635.1_protein.faa_JABTUA010000001.1_387@PF00015_full_PFAM.271.437--1||GB_GCA_903642325.1_protein.faa_CAHJWM010000001.1_28@PF00015_full_PFAM.276.436--3||RS_GCF_000418325.1_protein.faa_NC_021658.1_10649@PF00015_full_PFAM.389.555--1||RS_GCF_004135735.1_protein.faa_NZ_CP012670.1_7986@PF00015_full_PFAM.388.555--15||RS_GCF_009649845.1_protein.faa_NZ_WJIE01000003.1_579@PF00015_full_PFAM.495.670--103:scovhsp_avg=91.71:scovhsp_max=100.0:scovhsp_min=50.0:scovhsp_std=10.16842614577751:scovhsp_sum=29347.199999999997:send_avg=160.084375:send_max=175.0:send_min=124.0:send_std=9.763459783477048:send_sum=51227.0:sstart_avg=7.603125:sstart_max=77.0:sstart_min=1.0:sstart_std=14.08267092201638:sstart_sum=2433.0])0:5e-09[&&NHX:Sample_counter=rhizpot1--11||rhizpot2--2||rhizpot3--7||rhiztom1--112||rhiztom2--183||rhiztom3--26:Type_counter=GTDB--1||capture--341:besthit_avg=96.11052631578947:besthit_max=100.0:besthit_min=84.1:besthit_std=4.411033670820568:besthit_sum=31043.7:bitscore_avg=257.94117647058823:bitscore_max=282.0:bitscore_min=137.0:bitscore_std=28.920209484442555:bitscore_sum=83315.0:capture_class_counter=c__Actinomycetia--8||c__Alphaproteobacteria--13||c__Anaeroferrophillalia--68||c__Bacilli--2||c__Clostridia--66||c__Deinococci--1||c__Desulfuromonadia--3||c__GWC2-55-46--1||c__Gammaproteobacteria--134||c__Gemmatimonadetes--1||c__Halobacteria--8||c__Holophagae--1||c__Myxococcia--22||c__Negativicutes--1||c__Polyangia--2||c__RBG-16-71-46--1||c__Spirochaetia--3||c__Synergistia--1||c__Syntrophobacteria--1||c__Thermoleophilia--1||c__UBA2428--1||c__Verrucomicrobiae--2:capture_domain_counter=d__Archaea--8||d__Bacteria--333:capture_family_counter=f__Alteromonadaceae--1||f__Aminiphilaceae--1||f__Anaeroferrophillaceae--68||f__Brevibacillaceae--1||f__Burkholderiaceae--91||f__Cellulomonadaceae--6||f__Chromobacteriaceae--1||f__DSM-9756--1||f__Deinococcaceae--1||f__Enterobacteriaceae--1||f__GWC2-55-46--1||f__GWC2-71-9--1||f__Geobacteraceae--3||f__Holophagaceae--1||f__Hyphomicrobiaceae--4||f__Lachnospiraceae--2||f__Maricaulaceae--1||f__Marinococcaceae--1||f__Micromonosporaceae--2||f__Myxococcaceae--22||f__Natrialbaceae--8||f__Opitutaceae--2||f__Oscillospiraceae--64||f__Polyangiaceae--1||f__Pseudomonadaceae--19||f__RBG-16-71-46--1||f__Rhizobiaceae--2||f__Rhodocyclaceae--18||f__Rhodovibrionaceae--1||f__S144-34--3||f__SG8-38--1||f__Selenomonadaceae--1||f__Solirubrobacteraceae--1||f__Sphingomonadaceae--1||f__Stappiaceae--1||f__Treponemataceae--1||f__UBA12059--1||f__UBA2428--1||f__UBA8932--1||f__Xanthobacteraceae--3:capture_genus_counter=g__AG41--1||g__AWTP1-13--4||g__Achromobacter--1||g__Alteromonas--1||g__Aminiphilus--1||g__Bradyrhizobium--3||g__Brevibacillus--1||g__CAG-510--1||g__CAIXRL01--1||g__Caballeronia--1||g__Cellulomonas--6||g__Comamonas--1||g__Dactylosporangium--2||g__Deinococcus--1||g__Desulfosoma--1||g__ER4--62||g__Geomonas--1||g__Halopiger_A--8||g__Holophaga--1||g__JACRCH01--1||g__JAEUJG01--1||g__JAFEAR01--1||g__JAFGAM01--68||g__Lawsonibacter--2||g__Limimonas--1||g__Maricaulis--1||g__Melittangium--22||g__NIC37A-2--1||g__Novosphingobium--1||g__Palsa-1447--2||g__Paraburkholderia--10||g__Pararhizobium--1||g__Pectobacterium--1||g__Polaromonas--77||g__Pseudomonas_E--19||g__Quinella--1||g__Rhizobium--1||g__Roseibium--1||g__S144-34--3||g__SG8-38--1||g__SIG307--1||g__SZUA-370--1||g__Salibacterium--1||g__Solirubrobacter--1||g__Spiro-10--1||g__Thauera--18||g__WAJ17--1||g__WLYX01--1||g__WSYB01--2:capture_order_counter=o__Actinomycetales--6||o__Anaeroferrophillales--68||o__Bacillales_H--1||o__Brevibacillales--1||o__Burkholderiales--110||o__Caulobacterales--1||o__Deinococcales--1||o__Enterobacterales--2||o__GWC2-55-46--1||o__Gemmatimonadales--1||o__Geobacterales--3||o__Halobacteriales--8||o__Holophagales--1||o__Kiloniellales--1||o__Lachnospirales--2||o__Mycobacteriales--2||o__Myxococcales--22||o__Opitutales--2||o__Oscillospirales--64||o__Polyangiales--2||o__Pseudomonadales--19||o__RBG-16-71-46--1||o__Rhizobiales--10||o__S144-34--3||o__Selenomonadales--1||o__Solirubrobacterales--1||o__Sphingomonadales--1||o__Synergistales--1||o__Syntrophobacterales--1||o__Treponematales--3||o__UBA2428--1:capture_phylum_counter=p__Acidobacteriota--1||p__Actinobacteriota--9||p__Bdellovibrionota--1||p__Deinococcota--1||p__Desulfobacterota--5||p__Desulfobacterota_C--68||p__Eisenbacteria--1||p__Firmicutes--2||p__Firmicutes_A--66||p__Firmicutes_C--1||p__Gemmatimonadota--1||p__Halobacteriota--8||p__Myxococcota--24||p__Proteobacteria--147||p__Spirochaetota--3||p__Synergistota--1||p__Verrucomicrobiota--2:capture_species_counter=s__AG41 sp016880225--1||s__AWTP1-13 sp003963125--4||s__Achromobacter spanius_D--1||s__Alteromonas aestuariivivens--1||s__Aminiphilus circumscriptus--1||s__Bradyrhizobium sp019243075--3||s__Brevibacillus parabrevis--1||s__CAG-510 sp900550475--1||s__CAIXRL01 sp016710095--1||s__Caballeronia concitans--1||s__Cellulomonas sp017744555--6||s__Comamonas suwonensis--1||s__Dactylosporangium sucinum--2||s__Deinococcus sp018260375--1||s__Desulfosoma infernum_A--1||s__ER4 sp015068395--62||s__Geomonas limicola--1||s__Halopiger_A goleimassiliensis--8||s__Holophaga sp017859955--1||s__JACRCH01 sp016219075--1||s__JAEUJG01 sp016794765--1||s__JAFEAR01 sp018266335--1||s__JAFGAM01 sp016933675--68||s__Lawsonibacter sp910577805--2||s__Limimonas halophila--1||s__Maricaulis sp017643585--1||s__Melittangium boletus--21||s__Melittangium primigenium--1||s__NIC37A-2 sp012514535--1||s__Novosphingobium sp900176395--1||s__Palsa-1447 sp903916755--2||s__Paraburkholderia aromaticivorans_A--7||s__Paraburkholderia phytofirmans--2||s__Paraburkholderia sp004339745--1||s__Pararhizobium rhizosphaerae--1||s__Pectobacterium zantedeschiae--1||s__Polaromonas sp016185115--77||s__Pseudomonas_E amygdali--1||s__Pseudomonas_E entomophila_A--10||s__Pseudomonas_E gregormendelii--1||s__Pseudomonas_E ovata--1||s__Pseudomonas_E sihuiensis--1||s__Pseudomonas_E sp001269815--1||s__Pseudomonas_E sp001655615--3||s__Pseudomonas_E syringae--1||s__Quinella sp905236145--1||s__Rhizobium sp014193255--1||s__Roseibium aggregatum_C--1||s__S144-34 sp015494165--3||s__SG8-38 sp013002645--1||s__SIG307 sp015057365--1||s__SZUA-370 sp003247225--1||s__Salibacterium qingdaonense--1||s__Solirubrobacter pauli--1||s__Spiro-10 sp016938205--1||s__Thauera sp017997795--18||s__WAJ17 sp014174515--1||s__WLYX01 sp009707705--1||s__WSYB01 sp009773645--2:evalue_avg=3.2207563001787457e-45:evalue_max=7.54e-43:evalue_min=3.86e-98:evalue_std=4.359737225177272e-44:evalue_sum=1.040304284957735e-42:gapopen_avg=0.12693498452012383:gapopen_max=2.0:gapopen_min=0.0:gapopen_std=0.3515523057955538:gapopen_sum=41.0:gtdb_class_counter=c__Polyangia--1:gtdb_domain_counter=d__Bacteria--1:gtdb_family_counter=f__Polyangiaceae--1:gtdb_genus_counter=g__JAFGBI01--1:gtdb_order_counter=o__Polyangiales--1:gtdb_phylum_counter=p__Myxococcota--1:gtdb_species_counter=s__JAFGBI01 sp016933275--1:heptad_counter=MCP-40H--5||MCP-44H--31||MCP-52H--2||MCP-64H--304:lbd_counter=:lca_tree=s__JAFGBI01 sp016933275:length_avg=153.46130030959753:length_max=176.0:length_min=80.0:length_std=19.960851922803002:length_sum=49568.0:mismatch_avg=6.371517027863777:mismatch_max=27.0:mismatch_min=0.0:mismatch_std=7.536952025064595:mismatch_sum=2058.0:name=N36421:qcovhsp_avg=98.90588235294118:qcovhsp_max=100.0:qcovhsp_min=95.1:qcovhsp_std=1.4517058112832988:qcovhsp_sum=31946.600000000002:qend_avg=153.78637770897834:qend_max=178.0:qend_min=81.0:qend_std=19.944508425663564:qend_sum=49673.0:qstart_avg=1.411764705882353:qstart_max=9.0:qstart_min=1.0:qstart_std=1.275954513146931:qstart_sum=456.0:ref_name_counter=GB_GCA_004193285.1_protein.faa_SECP01000044.1_30@PF00015_full_PFAM.275.438--198||GB_GCA_015075635.1_protein.faa_JABTUA010000001.1_387@PF00015_full_PFAM.271.437--1||GB_GCA_903642325.1_protein.faa_CAHJWM010000001.1_28@PF00015_full_PFAM.276.436--3||RS_GCF_000418325.1_protein.faa_NC_021658.1_10649@PF00015_full_PFAM.389.555--1||RS_GCF_004135735.1_protein.faa_NZ_CP012670.1_7986@PF00015_full_PFAM.388.555--15||RS_GCF_009649845.1_protein.faa_NZ_WJIE01000003.1_579@PF00015_full_PFAM.495.670--105:scovhsp_avg=91.64643962848297:scovhsp_max=100.0:scovhsp_min=50.0:scovhsp_std=10.26035356587724:scovhsp_sum=29601.8:send_avg=160.11764705882354:send_max=175.0:send_min=124.0:send_std=9.757546754695912:send_sum=51718.0:sstart_avg=7.705882352941177:sstart_max=77.0:sstart_min=1.0:sstart_std=14.262518618398135:sstart_sum=2489.0],(fea3b485-73d0-55d4-a72b-ea8edad9e7d7_6@MCPsignal.31.210:0.0402908[&&NHX:Sample=rhiztom2:Type=capture:besthit=84.6:bitscore=251.0:capture_class=c__Alphaproteobacteria:capture_domain=d__Bacteria:capture_family=f__Xanthobacteraceae:capture_genus=g__Pseudolabrys:capture_order=o__Rhizobiales:capture_phylum=p__Proteobacteria:capture_species=s__Pseudolabrys sp903892675:evalue=5.67e-86:gapopen=0.0:heptad=MCP-64H:length=175.0:mismatch=27.0:qcovhsp=97.8:qend=175.0:qstart=1.0:ref_name=RS_GCF_009649845.1_protein.faa_NZ_WJIE01000003.1_579@PF00015_full_PFAM.495.670:scovhsp=100.0:send=175.0:sstart=1.0],(b84a1920-3ddb-4869-893a-a4e42698f403_6@MCPsignal.74.253:0.0428375[&&NHX:Sample=rhiztom2:Type=capture:besthit=84.6:bitscore=251.0:capture_class=c__Gammaproteobacteria:capture_domain=d__Bacteria:capture_family=f__Burkholderiaceae:capture_genus=g__Paraburkholderia:capture_order=o__Burkholderiales:capture_phylum=p__Proteobacteria:capture_species=s__Paraburkholderia aromaticivorans_A:evalue=5.67e-86:gapopen=1.0:heptad=MCP-64H:length=175.0:mismatch=26.0:qcovhsp=97.2:qend=174.0:qstart=1.0:ref_name=RS_GCF_009649845.1_protein.faa_NZ_WJIE01000003.1_579@PF00015_full_PFAM.495.670:scovhsp=100.0:send=175.0:sstart=1.0],4771f423-d753-4ffa-a6f6-e545ae1610a8_5@MCPsignal.21.136:0.00705158[&&NHX:Sample=rhiztom2:Type=capture:besthit=100.0:bitscore=199.0:capture_class=c__Halobacteria:capture_domain=d__Archaea:capture_family=f__Natrialbaceae:capture_genus=g__Halopiger_A:capture_order=o__Halobacteriales:capture_phylum=p__Halobacteriota:capture_species=s__Halopiger_A goleimassiliensis:evalue=1.06e-66:gapopen=0.0:heptad=MCP-64H:length=114.0:mismatch=0.0:qcovhsp=99.1:qend=115.0:qstart=2.0:ref_name=GB_GCA_004193285.1_protein.faa_SECP01000044.1_30@PF00015_full_PFAM.275.438:scovhsp=69.9:send=155.0:sstart=42.0])0:6e-09[&&NHX:Sample_counter=rhiztom2--2:Type_counter=capture--2:besthit_avg=92.3:besthit_max=100.0:besthit_min=84.6:besthit_std=10.889444430272835:besthit_sum=184.6:bitscore_avg=225.0:bitscore_max=251.0:bitscore_min=199.0:bitscore_std=36.76955262170047:bitscore_sum=450.0:capture_class_counter=c__Gammaproteobacteria--1||c__Halobacteria--1:capture_domain_counter=d__Archaea--1||d__Bacteria--1:capture_family_counter=f__Burkholderiaceae--1||f__Natrialbaceae--1:capture_genus_counter=g__Halopiger_A--1||g__Paraburkholderia--1:capture_order_counter=o__Burkholderiales--1||o__Halobacteriales--1:capture_phylum_counter=p__Halobacteriota--1||p__Proteobacteria--1:capture_species_counter=s__Halopiger_A goleimassiliensis--1||s__Paraburkholderia aromaticivorans_A--1:evalue_avg=5.3e-67:evalue_max=1.06e-66:evalue_min=5.67e-86:evalue_std=7.495331880577403e-67:evalue_sum=1.06e-66:gapopen_avg=0.5:gapopen_max=1.0:gapopen_min=0.0:gapopen_std=0.7071067811865476:gapopen_sum=1.0:gtdb_class_counter=:gtdb_domain_counter=:gtdb_family_counter=:gtdb_genus_counter=:gtdb_order_counter=:gtdb_phylum_counter=:gtdb_species_counter=:heptad_counter=MCP-64H--2:lbd_counter=:length_avg=144.5:length_max=175.0:length_min=114.0:length_std=43.1335136523794:length_sum=289.0:mismatch_avg=13.0:mismatch_max=26.0:mismatch_min=0.0:mismatch_std=18.384776310850235:mismatch_sum=26.0:name=N36425:qcovhsp_avg=98.15:qcovhsp_max=99.1:qcovhsp_min=97.2:qcovhsp_std=1.3435028842544343:qcovhsp_sum=196.3:qend_avg=144.5:qend_max=174.0:qend_min=115.0:qend_std=41.71930009000631:qend_sum=289.0:qstart_avg=1.5:qstart_max=2.0:qstart_min=1.0:qstart_std=0.7071067811865476:qstart_sum=3.0:ref_name_counter=GB_GCA_004193285.1_protein.faa_SECP01000044.1_30@PF00015_full_PFAM.275.438--1||RS_GCF_009649845.1_protein.faa_NZ_WJIE01000003.1_579@PF00015_full_PFAM.495.670--1:scovhsp_avg=84.95:scovhsp_max=100.0:scovhsp_min=69.9:scovhsp_std=21.283914113715078:scovhsp_sum=169.9:send_avg=165.0:send_max=175.0:send_min=155.0:send_std=14.142135623730951:send_sum=330.0:sstart_avg=21.5:sstart_max=42.0:sstart_min=1.0:sstart_std=28.991378028648448:sstart_sum=43.0])0.806:0.0149915[&&NHX:Sample_counter=rhiztom2--3:Type_counter=capture--3:besthit_avg=89.73333333333333:besthit_max=100.0:besthit_min=84.6:besthit_std=8.89119414552024:besthit_sum=269.2:bitscore_avg=233.66666666666666:bitscore_max=251.0:bitscore_min=199.0:bitscore_std=30.02221399786054:bitscore_sum=701.0:capture_class_counter=c__Alphaproteobacteria--1||c__Gammaproteobacteria--1||c__Halobacteria--1:capture_domain_counter=d__Archaea--1||d__Bacteria--2:capture_family_counter=f__Burkholderiaceae--1||f__Natrialbaceae--1||f__Xanthobacteraceae--1:capture_genus_counter=g__Halopiger_A--1||g__Paraburkholderia--1||g__Pseudolabrys--1:capture_order_counter=o__Burkholderiales--1||o__Halobacteriales--1||o__Rhizobiales--1:capture_phylum_counter=p__Halobacteriota--1||p__Proteobacteria--2:capture_species_counter=s__Halopiger_A goleimassiliensis--1||s__Paraburkholderia aromaticivorans_A--1||s__Pseudolabrys sp903892675--1:evalue_avg=3.5333333333333334e-67:evalue_max=1.06e-66:evalue_min=5.67e-86:evalue_std=6.119912853410032e-67:evalue_sum=1.06e-66:gapopen_avg=0.3333333333333333:gapopen_max=1.0:gapopen_min=0.0:gapopen_std=0.5773502691896258:gapopen_sum=1.0:gtdb_class_counter=:gtdb_domain_counter=:gtdb_family_counter=:gtdb_genus_counter=:gtdb_order_counter=:gtdb_phylum_counter=:gtdb_species_counter=:heptad_counter=MCP-64H--3:lbd_counter=:length_avg=154.66666666666666:length_max=175.0:length_min=114.0:length_std=35.21836642056717:length_sum=464.0:mismatch_avg=17.666666666666668:mismatch_max=27.0:mismatch_min=0.0:mismatch_std=15.307950004273378:mismatch_sum=53.0:name=N36426:qcovhsp_avg=98.03333333333332:qcovhsp_max=99.1:qcovhsp_min=97.2:qcovhsp_std=0.971253485622227:qcovhsp_sum=294.09999999999997:qend_avg=154.66666666666666:qend_max=175.0:qend_min=115.0:qend_std=34.35597958628648:qend_sum=464.0:qstart_avg=1.3333333333333333:qstart_max=2.0:qstart_min=1.0:qstart_std=0.5773502691896257:qstart_sum=4.0:ref_name_counter=GB_GCA_004193285.1_protein.faa_SECP01000044.1_30@PF00015_full_PFAM.275.438--1||RS_GCF_009649845.1_protein.faa_NZ_WJIE01000003.1_579@PF00015_full_PFAM.495.670--2:scovhsp_avg=89.96666666666665:scovhsp_max=100.0:scovhsp_min=69.9:scovhsp_std=17.378243102607733:scovhsp_sum=269.9:send_avg=168.33333333333334:send_max=175.0:send_min=155.0:send_std=11.547005383792515:send_sum=505.0:sstart_avg=14.666666666666666:sstart_max=42.0:sstart_min=1.0:sstart_std=23.671361036774655:sstart_sum=44.0])0:5e-09[&&NHX:Sample_counter=rhizpot1--11||rhizpot2--2||rhizpot3--7||rhiztom1--112||rhiztom2--186||rhiztom3--26:Type_counter=GTDB--1||capture--344:besthit_avg=96.05184049079755:besthit_max=100.0:besthit_min=84.1:besthit_std=4.487320219910429:besthit_sum=31312.9:bitscore_avg=257.7177914110429:bitscore_max=282.0:bitscore_min=137.0:bitscore_std=28.975747780080127:bitscore_sum=84016.0:capture_class_counter=c__Actinomycetia--8||c__Alphaproteobacteria--14||c__Anaeroferrophillalia--68||c__Bacilli--2||c__Clostridia--66||c__Deinococci--1||c__Desulfuromonadia--3||c__GWC2-55-46--1||c__Gammaproteobacteria--135||c__Gemmatimonadetes--1||c__Halobacteria--9||c__Holophagae--1||c__Myxococcia--22||c__Negativicutes--1||c__Polyangia--2||c__RBG-16-71-46--1||c__Spirochaetia--3||c__Synergistia--1||c__Syntrophobacteria--1||c__Thermoleophilia--1||c__UBA2428--1||c__Verrucomicrobiae--2:capture_domain_counter=d__Archaea--9||d__Bacteria--335:capture_family_counter=f__Alteromonadaceae--1||f__Aminiphilaceae--1||f__Anaeroferrophillaceae--68||f__Brevibacillaceae--1||f__Burkholderiaceae--92||f__Cellulomonadaceae--6||f__Chromobacteriaceae--1||f__DSM-9756--1||f__Deinococcaceae--1||f__Enterobacteriaceae--1||f__GWC2-55-46--1||f__GWC2-71-9--1||f__Geobacteraceae--3||f__Holophagaceae--1||f__Hyphomicrobiaceae--4||f__Lachnospiraceae--2||f__Maricaulaceae--1||f__Marinococcaceae--1||f__Micromonosporaceae--2||f__Myxococcaceae--22||f__Natrialbaceae--9||f__Opitutaceae--2||f__Oscillospiraceae--64||f__Polyangiaceae--1||f__Pseudomonadaceae--19||f__RBG-16-71-46--1||f__Rhizobiaceae--2||f__Rhodocyclaceae--18||f__Rhodovibrionaceae--1||f__S144-34--3||f__SG8-38--1||f__Selenomonadaceae--1||f__Solirubrobacteraceae--1||f__Sphingomonadaceae--1||f__Stappiaceae--1||f__Treponemataceae--1||f__UBA12059--1||f__UBA2428--1||f__UBA8932--1||f__Xanthobacteraceae--4:capture_genus_counter=g__AG41--1||g__AWTP1-13--4||g__Achromobacter--1||g__Alteromonas--1||g__Aminiphilus--1||g__Bradyrhizobium--3||g__Brevibacillus--1||g__CAG-510--1||g__CAIXRL01--1||g__Caballeronia--1||g__Cellulomonas--6||g__Comamonas--1||g__Dactylosporangium--2||g__Deinococcus--1||g__Desulfosoma--1||g__ER4--62||g__Geomonas--1||g__Halopiger_A--9||g__Holophaga--1||g__JACRCH01--1||g__JAEUJG01--1||g__JAFEAR01--1||g__JAFGAM01--68||g__Lawsonibacter--2||g__Limimonas--1||g__Maricaulis--1||g__Melittangium--22||g__NIC37A-2--1||g__Novosphingobium--1||g__Palsa-1447--2||g__Paraburkholderia--11||g__Pararhizobium--1||g__Pectobacterium--1||g__Polaromonas--77||g__Pseudolabrys--1||g__Pseudomonas_E--19||g__Quinella--1||g__Rhizobium--1||g__Roseibium--1||g__S144-34--3||g__SG8-38--1||g__SIG307--1||g__SZUA-370--1||g__Salibacterium--1||g__Solirubrobacter--1||g__Spiro-10--1||g__Thauera--18||g__WAJ17--1||g__WLYX01--1||g__WSYB01--2:capture_order_counter=o__Actinomycetales--6||o__Anaeroferrophillales--68||o__Bacillales_H--1||o__Brevibacillales--1||o__Burkholderiales--111||o__Caulobacterales--1||o__Deinococcales--1||o__Enterobacterales--2||o__GWC2-55-46--1||o__Gemmatimonadales--1||o__Geobacterales--3||o__Halobacteriales--9||o__Holophagales--1||o__Kiloniellales--1||o__Lachnospirales--2||o__Mycobacteriales--2||o__Myxococcales--22||o__Opitutales--2||o__Oscillospirales--64||o__Polyangiales--2||o__Pseudomonadales--19||o__RBG-16-71-46--1||o__Rhizobiales--11||o__S144-34--3||o__Selenomonadales--1||o__Solirubrobacterales--1||o__Sphingomonadales--1||o__Synergistales--1||o__Syntrophobacterales--1||o__Treponematales--3||o__UBA2428--1:capture_phylum_counter=p__Acidobacteriota--1||p__Actinobacteriota--9||p__Bdellovibrionota--1||p__Deinococcota--1||p__Desulfobacterota--5||p__Desulfobacterota_C--68||p__Eisenbacteria--1||p__Firmicutes--2||p__Firmicutes_A--66||p__Firmicutes_C--1||p__Gemmatimonadota--1||p__Halobacteriota--9||p__Myxococcota--24||p__Proteobacteria--149||p__Spirochaetota--3||p__Synergistota--1||p__Verrucomicrobiota--2:capture_species_counter=s__AG41 sp016880225--1||s__AWTP1-13 sp003963125--4||s__Achromobacter spanius_D--1||s__Alteromonas aestuariivivens--1||s__Aminiphilus circumscriptus--1||s__Bradyrhizobium sp019243075--3||s__Brevibacillus parabrevis--1||s__CAG-510 sp900550475--1||s__CAIXRL01 sp016710095--1||s__Caballeronia concitans--1||s__Cellulomonas sp017744555--6||s__Comamonas suwonensis--1||s__Dactylosporangium sucinum--2||s__Deinococcus sp018260375--1||s__Desulfosoma infernum_A--1||s__ER4 sp015068395--62||s__Geomonas limicola--1||s__Halopiger_A goleimassiliensis--9||s__Holophaga sp017859955--1||s__JACRCH01 sp016219075--1||s__JAEUJG01 sp016794765--1||s__JAFEAR01 sp018266335--1||s__JAFGAM01 sp016933675--68||s__Lawsonibacter sp910577805--2||s__Limimonas halophila--1||s__Maricaulis sp017643585--1||s__Melittangium boletus--21||s__Melittangium primigenium--1||s__NIC37A-2 sp012514535--1||s__Novosphingobium sp900176395--1||s__Palsa-1447 sp903916755--2||s__Paraburkholderia aromaticivorans_A--8||s__Paraburkholderia phytofirmans--2||s__Paraburkholderia sp004339745--1||s__Pararhizobium rhizosphaerae--1||s__Pectobacterium zantedeschiae--1||s__Polaromonas sp016185115--77||s__Pseudolabrys sp903892675--1||s__Pseudomonas_E amygdali--1||s__Pseudomonas_E entomophila_A--10||s__Pseudomonas_E gregormendelii--1||s__Pseudomonas_E ovata--1||s__Pseudomonas_E sihuiensis--1||s__Pseudomonas_E sp001269815--1||s__Pseudomonas_E sp001655615--3||s__Pseudomonas_E syringae--1||s__Quinella sp905236145--1||s__Rhizobium sp014193255--1||s__Roseibium aggregatum_C--1||s__S144-34 sp015494165--3||s__SG8-38 sp013002645--1||s__SIG307 sp015057365--1||s__SZUA-370 sp003247225--1||s__Salibacterium qingdaonense--1||s__Solirubrobacter pauli--1||s__Spiro-10 sp016938205--1||s__Thauera sp017997795--18||s__WAJ17 sp014174515--1||s__WLYX01 sp009707705--1||s__WSYB01 sp009773645--2:evalue_avg=3.1911174385206594e-45:evalue_max=7.54e-43:evalue_min=3.86e-98:evalue_std=4.339678019578408e-44:evalue_sum=1.040304284957735e-42:gapopen_avg=0.12883435582822086:gapopen_max=2.0:gapopen_min=0.0:gapopen_std=0.3533965175711696:gapopen_sum=42.0:gtdb_class_counter=c__Polyangia--1:gtdb_domain_counter=d__Bacteria--1:gtdb_family_counter=f__Polyangiaceae--1:gtdb_genus_counter=g__JAFGBI01--1:gtdb_order_counter=o__Polyangiales--1:gtdb_phylum_counter=p__Myxococcota--1:gtdb_species_counter=s__JAFGBI01 sp016933275--1:heptad_counter=MCP-40H--5||MCP-44H--31||MCP-52H--2||MCP-64H--307:lbd_counter=:lca_tree=s__JAFGBI01 sp016933275:length_avg=153.4723926380368:length_max=176.0:length_min=80.0:length_std=20.060006253066156:length_sum=50032.0:mismatch_avg=6.475460122699387:mismatch_max=27.0:mismatch_min=0.0:mismatch_std=7.673992779006967:mismatch_sum=2111.0:name=N36427:qcovhsp_avg=98.8978527607362:qcovhsp_max=100.0:qcovhsp_min=95.1:qcovhsp_std=1.4494014647247326:qcovhsp_sum=32240.7:qend_avg=153.79447852760737:qend_max=178.0:qend_min=81.0:qend_std=20.03452635683246:qend_sum=50137.0:qstart_avg=1.4110429447852761:qstart_max=9.0:qstart_min=1.0:qstart_std=1.2708812755767587:qstart_sum=460.0:ref_name_counter=GB_GCA_004193285.1_protein.faa_SECP01000044.1_30@PF00015_full_PFAM.275.438--199||GB_GCA_015075635.1_protein.faa_JABTUA010000001.1_387@PF00015_full_PFAM.271.437--1||GB_GCA_903642325.1_protein.faa_CAHJWM010000001.1_28@PF00015_full_PFAM.276.436--3||RS_GCF_000418325.1_protein.faa_NC_021658.1_10649@PF00015_full_PFAM.389.555--1||RS_GCF_004135735.1_protein.faa_NZ_CP012670.1_7986@PF00015_full_PFAM.388.555--15||RS_GCF_009649845.1_protein.faa_NZ_WJIE01000003.1_579@PF00015_full_PFAM.495.670--107:scovhsp_avg=91.63098159509202:scovhsp_max=100.0:scovhsp_min=50.0:scovhsp_std=10.304725889071042:scovhsp_sum=29871.7:send_avg=160.19325153374234:send_max=175.0:send_min=124.0:send_std=9.786148005196582:send_sum=52223.0:sstart_avg=7.769938650306749:sstart_max=77.0:sstart_min=1.0:sstart_std=14.332936292520642:sstart_sum=2533.0])0:5e-09[&&NHX:Sample_counter=rhizpot1--11||rhizpot2--2||rhizpot3--7||rhiztom1--114||rhiztom2--189||rhiztom3--26:Type_counter=GTDB--1||capture--349:besthit_avg=95.9800604229607:besthit_max=100.0:besthit_min=84.1:besthit_std=4.504559440601684:besthit_sum=31769.399999999994:bitscore_avg=257.63141993957703:bitscore_max=282.0:bitscore_min=137.0:bitscore_std=29.127048411910586:bitscore_sum=85276.0:capture_class_counter=c__Actinomycetia--8||c__Alphaproteobacteria--14||c__Anaeroferrophillalia--69||c__Bacilli--2||c__Clostridia--67||c__Deinococci--1||c__Desulfuromonadia--3||c__GWC2-55-46--1||c__Gammaproteobacteria--137||c__Gemmatimonadetes--1||c__Halobacteria--9||c__Holophagae--1||c__Myxococcia--23||c__Negativicutes--1||c__Polyangia--2||c__RBG-16-71-46--1||c__Spirochaetia--3||c__Synergistia--1||c__Syntrophobacteria--1||c__Thermoleophilia--1||c__UBA2428--1||c__Verrucomicrobiae--2:capture_domain_counter=d__Archaea--9||d__Bacteria--340:capture_family_counter=f__Alteromonadaceae--1||f__Aminiphilaceae--1||f__Anaeroferrophillaceae--69||f__Brevibacillaceae--1||f__Burkholderiaceae--94||f__Cellulomonadaceae--6||f__Chromobacteriaceae--1||f__DSM-9756--1||f__Deinococcaceae--1||f__Enterobacteriaceae--1||f__GWC2-55-46--1||f__GWC2-71-9--1||f__Geobacteraceae--3||f__Holophagaceae--1||f__Hyphomicrobiaceae--4||f__Lachnospiraceae--2||f__Maricaulaceae--1||f__Marinococcaceae--1||f__Micromonosporaceae--2||f__Myxococcaceae--23||f__Natrialbaceae--9||f__Opitutaceae--2||f__Oscillospiraceae--65||f__Polyangiaceae--1||f__Pseudomonadaceae--19||f__RBG-16-71-46--1||f__Rhizobiaceae--2||f__Rhodocyclaceae--18||f__Rhodovibrionaceae--1||f__S144-34--3||f__SG8-38--1||f__Selenomonadaceae--1||f__Solirubrobacteraceae--1||f__Sphingomonadaceae--1||f__Stappiaceae--1||f__Treponemataceae--1||f__UBA12059--1||f__UBA2428--1||f__UBA8932--1||f__Xanthobacteraceae--4:capture_genus_counter=g__AG41--1||g__AWTP1-13--4||g__Achromobacter--1||g__Alteromonas--1||g__Aminiphilus--1||g__Bradyrhizobium--3||g__Brevibacillus--1||g__CAG-510--1||g__CAIXRL01--1||g__Caballeronia--1||g__Cellulomonas--6||g__Comamonas--1||g__Dactylosporangium--2||g__Deinococcus--1||g__Desulfosoma--1||g__ER4--63||g__Geomonas--1||g__Halopiger_A--9||g__Holophaga--1||g__JACRCH01--1||g__JAEUJG01--1||g__JAFEAR01--1||g__JAFGAM01--69||g__Lawsonibacter--2||g__Limimonas--1||g__Maricaulis--1||g__Melittangium--23||g__NIC37A-2--1||g__Novosphingobium--1||g__Palsa-1447--2||g__Paraburkholderia--12||g__Pararhizobium--1||g__Pectobacterium--1||g__Polaromonas--78||g__Pseudolabrys--1||g__Pseudomonas_E--19||g__Quinella--1||g__Rhizobium--1||g__Roseibium--1||g__S144-34--3||g__SG8-38--1||g__SIG307--1||g__SZUA-370--1||g__Salibacterium--1||g__Solirubrobacter--1||g__Spiro-10--1||g__Thauera--18||g__WAJ17--1||g__WLYX01--1||g__WSYB01--2:capture_order_counter=o__Actinomycetales--6||o__Anaeroferrophillales--69||o__Bacillales_H--1||o__Brevibacillales--1||o__Burkholderiales--113||o__Caulobacterales--1||o__Deinococcales--1||o__Enterobacterales--2||o__GWC2-55-46--1||o__Gemmatimonadales--1||o__Geobacterales--3||o__Halobacteriales--9||o__Holophagales--1||o__Kiloniellales--1||o__Lachnospirales--2||o__Mycobacteriales--2||o__Myxococcales--23||o__Opitutales--2||o__Oscillospirales--65||o__Polyangiales--2||o__Pseudomonadales--19||o__RBG-16-71-46--1||o__Rhizobiales--11||o__S144-34--3||o__Selenomonadales--1||o__Solirubrobacterales--1||o__Sphingomonadales--1||o__Synergistales--1||o__Syntrophobacterales--1||o__Treponematales--3||o__UBA2428--1:capture_phylum_counter=p__Acidobacteriota--1||p__Actinobacteriota--9||p__Bdellovibrionota--1||p__Deinococcota--1||p__Desulfobacterota--5||p__Desulfobacterota_C--69||p__Eisenbacteria--1||p__Firmicutes--2||p__Firmicutes_A--67||p__Firmicutes_C--1||p__Gemmatimonadota--1||p__Halobacteriota--9||p__Myxococcota--25||p__Proteobacteria--151||p__Spirochaetota--3||p__Synergistota--1||p__Verrucomicrobiota--2:capture_species_counter=s__AG41 sp016880225--1||s__AWTP1-13 sp003963125--4||s__Achromobacter spanius_D--1||s__Alteromonas aestuariivivens--1||s__Aminiphilus circumscriptus--1||s__Bradyrhizobium sp019243075--3||s__Brevibacillus parabrevis--1||s__CAG-510 sp900550475--1||s__CAIXRL01 sp016710095--1||s__Caballeronia concitans--1||s__Cellulomonas sp017744555--6||s__Comamonas suwonensis--1||s__Dactylosporangium sucinum--2||s__Deinococcus sp018260375--1||s__Desulfosoma infernum_A--1||s__ER4 sp015068395--62||s__ER4 sp015068465--1||s__Geomonas limicola--1||s__Halopiger_A goleimassiliensis--9||s__Holophaga sp017859955--1||s__JACRCH01 sp016219075--1||s__JAEUJG01 sp016794765--1||s__JAFEAR01 sp018266335--1||s__JAFGAM01 sp016933675--69||s__Lawsonibacter sp910577805--2||s__Limimonas halophila--1||s__Maricaulis sp017643585--1||s__Melittangium boletus--22||s__Melittangium primigenium--1||s__NIC37A-2 sp012514535--1||s__Novosphingobium sp900176395--1||s__Palsa-1447 sp903916755--2||s__Paraburkholderia aromaticivorans_A--9||s__Paraburkholderia phytofirmans--2||s__Paraburkholderia sp004339745--1||s__Pararhizobium rhizosphaerae--1||s__Pectobacterium zantedeschiae--1||s__Polaromonas sp016185115--78||s__Pseudolabrys sp903892675--1||s__Pseudomonas_E amygdali--1||s__Pseudomonas_E entomophila_A--10||s__Pseudomonas_E gregormendelii--1||s__Pseudomonas_E ovata--1||s__Pseudomonas_E sihuiensis--1||s__Pseudomonas_E sp001269815--1||s__Pseudomonas_E sp001655615--3||s__Pseudomonas_E syringae--1||s__Quinella sp905236145--1||s__Rhizobium sp014193255--1||s__Roseibium aggregatum_C--1||s__S144-34 sp015494165--3||s__SG8-38 sp013002645--1||s__SIG307 sp015057365--1||s__SZUA-370 sp003247225--1||s__Salibacterium qingdaonense--1||s__Solirubrobacter pauli--1||s__Spiro-10 sp016938205--1||s__Thauera sp017997795--18||s__WAJ17 sp014174515--1||s__WLYX01 sp009707705--1||s__WSYB01 sp009773645--2:evalue_avg=3.1429132476064504e-45:evalue_max=7.54e-43:evalue_min=3.86e-98:evalue_std=4.3068526078119586e-44:evalue_sum=1.0403042849577351e-42:gapopen_avg=0.1419939577039275:gapopen_max=2.0:gapopen_min=0.0:gapopen_std=0.3746767656944567:gapopen_sum=47.0:gtdb_class_counter=c__Polyangia--1:gtdb_domain_counter=d__Bacteria--1:gtdb_family_counter=f__Polyangiaceae--1:gtdb_genus_counter=g__JAFGBI01--1:gtdb_order_counter=o__Polyangiales--1:gtdb_phylum_counter=p__Myxococcota--1:gtdb_species_counter=s__JAFGBI01 sp016933275--1:heptad_counter=MCP-40H--5||MCP-44H--32||MCP-52H--2||MCP-64H--311:lbd_counter=:lca_tree=s__JAFGBI01 sp016933275:length_avg=153.5679758308157:length_max=176.0:length_min=80.0:length_std=20.19970150873122:length_sum=50831.0:mismatch_avg=6.5830815709969785:mismatch_max=27.0:mismatch_min=0.0:mismatch_std=7.697788989289656:mismatch_sum=2179.0:name=N36428:qcovhsp_avg=98.87583081570997:qcovhsp_max=100.0:qcovhsp_min=95.1:qcovhsp_std=1.4568403403772645:qcovhsp_sum=32727.9:qend_avg=153.8882175226586:qend_max=178.0:qend_min=81.0:qend_std=20.163638443941487:qend_sum=50937.0:qstart_avg=1.4169184290030212:qstart_max=9.0:qstart_min=1.0:qstart_std=1.2702484328684673:qstart_sum=469.0:ref_name_counter=GB_GCA_004193285.1_protein.faa_SECP01000044.1_30@PF00015_full_PFAM.275.438--200||GB_GCA_015075635.1_protein.faa_JABTUA010000001.1_387@PF00015_full_PFAM.271.437--1||GB_GCA_903642325.1_protein.faa_CAHJWM010000001.1_28@PF00015_full_PFAM.276.436--3||RS_GCF_000418325.1_protein.faa_NC_021658.1_10649@PF00015_full_PFAM.389.555--1||RS_GCF_004135735.1_protein.faa_NZ_CP012670.1_7986@PF00015_full_PFAM.388.555--16||RS_GCF_009649845.1_protein.faa_NZ_WJIE01000003.1_579@PF00015_full_PFAM.495.670--110:scovhsp_avg=91.64984894259818:scovhsp_max=100.0:scovhsp_min=50.0:scovhsp_std=10.376615243734658:scovhsp_sum=30336.1:send_avg=160.33232628398792:send_max=175.0:send_min=124.0:send_std=9.824126780342691:send_sum=53070.0:sstart_avg=7.818731117824774:sstart_max=77.0:sstart_min=1.0:sstart_std=14.44080118937726:sstart_sum=2588.0],(((((f38a228a-8e03-458e-8e54-40f906ecc71d_4@MCPsignal.25.135:5e-09[&&NHX:Sample=rhiztom1:Type=capture:besthit=100.0:bitscore=194.0:capture_class=c__UBA4802:capture_domain=d__Bacteria:capture_family=f__JAGODF01:capture_genus=g__JAGODF01:capture_order=o__UBA4802:capture_phylum=p__Spirochaetota:capture_species=s__JAGODF01 sp017998375:evalue=1.66e-64:gapopen=0.0:heptad=MCP-44H:length=110.0:mismatch=0.0:qcovhsp=100.0:qend=110.0:qstart=1.0:ref_name=GB_GCA_004193285.1_protein.faa_SECP01000044.1_30@PF00015_full_PFAM.275.438:scovhsp=67.5:send=155.0:sstart=46.0],c5b57162-9dea-4e32-8fc1-0cdc81f1c2cd_6@MCPsignal.299.479:0.00420648[&&NHX:Sample=rhiztom2:Type=capture:besthit=90.3:bitscore=281.0:capture_class=c__Synergistia:capture_domain=d__Bacteria:capture_family=f__Aminiphilaceae:capture_genus=g__Aminiphilus:capture_order=o__Synergistales:capture_phylum=p__Synergistota:capture_species=s__Aminiphilus circumscriptus:evalue=7.78e-98:gapopen=0.0:heptad=MCP-64H:length=175.0:mismatch=17.0:qcovhsp=97.2:qend=175.0:qstart=1.0:ref_name=RS_GCF_009649845.1_protein.faa_NZ_WJIE01000003.1_579@PF00015_full_PFAM.495.670:scovhsp=100.0:send=175.0:sstart=1.0])0:1.8e-08[&&NHX:Sample_counter=rhiztom1--1||rhiztom2--1:Type_counter=capture--2:besthit_avg=95.15:besthit_max=100.0:besthit_min=90.3:besthit_std=6.858935777509513:besthit_sum=190.3:bitscore_avg=237.5:bitscore_max=281.0:bitscore_min=194.0:bitscore_std=61.518289963229634:bitscore_sum=475.0:capture_class_counter=c__Synergistia--1||c__UBA4802--1:capture_domain_counter=d__Bacteria--2:capture_family_counter=f__Aminiphilaceae--1||f__JAGODF01--1:capture_genus_counter=g__Aminiphilus--1||g__JAGODF01--1:capture_order_counter=o__Synergistales--1||o__UBA4802--1:capture_phylum_counter=p__Spirochaetota--1||p__Synergistota--1:capture_species_counter=s__Aminiphilus circumscriptus--1||s__JAGODF01 sp017998375--1:evalue_avg=8.3e-65:evalue_max=1.66e-64:evalue_min=7.78e-98:evalue_std=1.1737972567696689e-64:evalue_sum=1.66e-64:gapopen_avg=0.0:gapopen_max=0.0:gapopen_min=0.0:gapopen_std=0.0:gapopen_sum=0.0:gtdb_class_counter=:gtdb_domain_counter=:gtdb_family_counter=:gtdb_genus_counter=:gtdb_order_counter=:gtdb_phylum_counter=:gtdb_species_counter=:heptad_counter=MCP-44H--1||MCP-64H--1:lbd_counter=:length_avg=142.5:length_max=175.0:length_min=110.0:length_std=45.96194077712559:length_sum=285.0:mismatch_avg=8.5:mismatch_max=17.0:mismatch_min=0.0:mismatch_std=12.020815280171307:mismatch_sum=17.0:name=N36431:qcovhsp_avg=98.6:qcovhsp_max=100.0:qcovhsp_min=97.2:qcovhsp_std=1.979898987322331:qcovhsp_sum=197.2:qend_avg=142.5:qend_max=175.0:qend_min=110.0:qend_std=45.96194077712559:qend_sum=285.0:qstart_avg=1.0:qstart_max=1.0:qstart_min=1.0:qstart_std=0.0:qstart_sum=2.0:ref_name_counter=GB_GCA_004193285.1_protein.faa_SECP01000044.1_30@PF00015_full_PFAM.275.438--1||RS_GCF_009649845.1_protein.faa_NZ_WJIE01000003.1_579@PF00015_full_PFAM.495.670--1:scovhsp_avg=83.75:scovhsp_max=100.0:scovhsp_min=67.5:scovhsp_std=22.980970388562795:scovhsp_sum=167.5:send_avg=165.0:send_max=175.0:send_min=155.0:send_std=14.142135623730951:send_sum=330.0:sstart_avg=23.5:sstart_max=46.0:sstart_min=1.0:sstart_std=31.81980515339464:sstart_sum=47.0],(f0a721e4-ee6a-4969-bfed-40f172087db9_5@MCPsignal.19.124:0[&&NHX:Sample=rhiztom2:Type=capture:besthit=100.0:bitscore=189.0:capture_class=c__Myxococcia:capture_domain=d__Bacteria:capture_family=f__Myxococcaceae:capture_genus=g__Melittangium:capture_order=o__Myxococcales:capture_phylum=p__Myxococcota:capture_species=s__Melittangium primigenium:evalue=1.29e-62:gapopen=0.0:heptad=MCP-44H:length=105.0:mismatch=0.0:qcovhsp=100.0:qend=105.0:qstart=1.0:ref_name=GB_GCA_004193285.1_protein.faa_SECP01000044.1_30@PF00015_full_PFAM.275.438:scovhsp=64.4:send=154.0:sstart=50.0],a12e64f6-f585-428a-93c1-bd4f7b6e8464_6@MCPsignal.19.124:0[&&NHX:Sample=rhiztom2:Type=capture:besthit=100.0:bitscore=189.0:capture_class=c__Myxococcia:capture_domain=d__Bacteria:capture_family=f__Myxococcaceae:capture_genus=g__Melittangium:capture_order=o__Myxococcales:capture_phylum=p__Myxococcota:capture_species=s__Melittangium primigenium:evalue=1.29e-62:gapopen=0.0:heptad=MCP-44H:length=105.0:mismatch=0.0:qcovhsp=100.0:qend=105.0:qstart=1.0:ref_name=GB_GCA_004193285.1_protein.faa_SECP01000044.1_30@PF00015_full_PFAM.275.438:scovhsp=64.4:send=154.0:sstart=50.0]):5e-09[&&NHX:Sample_counter=rhiztom2--2:Type_counter=capture--2:besthit_avg=100.0:besthit_max=100.0:besthit_min=100.0:besthit_std=0.0:besthit_sum=200.0:bitscore_avg=189.0:bitscore_max=189.0:bitscore_min=189.0:bitscore_std=0.0:bitscore_sum=378.0:capture_class_counter=c__Myxococcia--2:capture_domain_counter=d__Bacteria--2:capture_family_counter=f__Myxococcaceae--2:capture_genus_counter=g__Melittangium--2:capture_order_counter=o__Myxococcales--2:capture_phylum_counter=p__Myxococcota--2:capture_species_counter=s__Melittangium primigenium--2:evalue_avg=1.29e-62:evalue_max=1.29e-62:evalue_min=1.29e-62:evalue_std=0.0:evalue_sum=2.58e-62:gapopen_avg=0.0:gapopen_max=0.0:gapopen_min=0.0:gapopen_std=0.0:gapopen_sum=0.0:gtdb_class_counter=:gtdb_domain_counter=:gtdb_family_counter=:gtdb_genus_counter=:gtdb_order_counter=:gtdb_phylum_counter=:gtdb_species_counter=:heptad_counter=MCP-44H--2:lbd_counter=:length_avg=105.0:length_max=105.0:length_min=105.0:length_std=0.0:length_sum=210.0:mismatch_avg=0.0:mismatch_max=0.0:mismatch_min=0.0:mismatch_std=0.0:mismatch_sum=0.0:name=N36434:qcovhsp_avg=100.0:qcovhsp_max=100.0:qcovhsp_min=100.0:qcovhsp_std=0.0:qcovhsp_sum=200.0:qend_avg=105.0:qend_max=105.0:qend_min=105.0:qend_std=0.0:qend_sum=210.0:qstart_avg=1.0:qstart_max=1.0:qstart_min=1.0:qstart_std=0.0:qstart_sum=2.0:ref_name_counter=GB_GCA_004193285.1_protein.faa_SECP01000044.1_30@PF00015_full_PFAM.275.438--2:scovhsp_avg=64.4:scovhsp_max=64.4:scovhsp_min=64.4:scovhsp_std=0.0:scovhsp_sum=128.8:send_avg=154.0:send_max=154.0:send_min=154.0:send_std=0.0:send_sum=308.0:sstart_avg=50.0:sstart_max=50.0:sstart_min=50.0:sstart_std=0.0:sstart_sum=100.0])0.448:1.8e-08[&&NHX:Sample_counter=rhiztom1--1||rhiztom2--3:Type_counter=capture--4:besthit_avg=97.575:besthit_max=100.0:besthit_min=90.3:besthit_std=4.850000000000001:besthit_sum=390.3:bitscore_avg=213.25:bitscore_max=281.0:bitscore_min=189.0:bitscore_std=45.228125467825144:bitscore_sum=853.0:capture_class_counter=c__Myxococcia--2||c__Synergistia--1||c__UBA4802--1:capture_domain_counter=d__Bacteria--4:capture_family_counter=f__Aminiphilaceae--1||f__JAGODF01--1||f__Myxococcaceae--2:capture_genus_counter=g__Aminiphilus--1||g__JAGODF01--1||g__Melittangium--2:capture_order_counter=o__Myxococcales--2||o__Synergistales--1||o__UBA4802--1:capture_phylum_counter=p__Myxococcota--2||p__Spirochaetota--1||p__Synergistota--1:capture_species_counter=s__Aminiphilus circumscriptus--1||s__JAGODF01 sp017998375--1||s__Melittangium primigenium--2:evalue_avg=6.4915e-63:evalue_max=1.29e-62:evalue_min=7.78e-98:evalue_std=7.40020871327289e-63:evalue_sum=2.5966e-62:gapopen_avg=0.0:gapopen_max=0.0:gapopen_min=0.0:gapopen_std=0.0:gapopen_sum=0.0:gtdb_class_counter=:gtdb_domain_counter=:gtdb_family_counter=:gtdb_genus_counter=:gtdb_order_counter=:gtdb_phylum_counter=:gtdb_species_counter=:heptad_counter=MCP-44H--3||MCP-64H--1:lbd_counter=:length_avg=123.75:length_max=175.0:length_min=105.0:length_std=34.24787098005753:length_sum=495.0:mismatch_avg=4.25:mismatch_max=17.0:mismatch_min=0.0:mismatch_std=8.5:mismatch_sum=17.0:name=N36435:qcovhsp_avg=99.3:qcovhsp_max=100.0:qcovhsp_min=97.2:qcovhsp_std=1.3999999999999986:qcovhsp_sum=397.2:qend_avg=123.75:qend_max=175.0:qend_min=105.0:qend_std=34.24787098005753:qend_sum=495.0:qstart_avg=1.0:qstart_max=1.0:qstart_min=1.0:qstart_std=0.0:qstart_sum=4.0:ref_name_counter=GB_GCA_004193285.1_protein.faa_SECP01000044.1_30@PF00015_full_PFAM.275.438--3||RS_GCF_009649845.1_protein.faa_NZ_WJIE01000003.1_579@PF00015_full_PFAM.495.670--1:scovhsp_avg=74.075:scovhsp_max=100.0:scovhsp_min=64.4:scovhsp_std=17.345004083789274:scovhsp_sum=296.3:send_avg=159.5:send_max=175.0:send_min=154.0:send_std=10.344080432788601:send_sum=638.0:sstart_avg=36.75:sstart_max=50.0:sstart_min=1.0:sstart_std=23.90780904502404:sstart_sum=147.0],((((4d2d5003-3253-50c9-8e86-bc99898d1b28_4@MCPsignal.25.164:0[&&NHX:Sample=rhiztom1:Type=capture:besthit=100.0:bitscore=245.0:capture_class=c__Gammaproteobacteria:capture_domain=d__Bacteria:capture_family=f__Rhodocyclaceae:capture_genus=g__Thauera:capture_order=o__Burkholderiales:capture_phylum=p__Proteobacteria:capture_species=s__Thauera sp017997795:evalue=2.97e-84:gapopen=0.0:heptad=MCP-64H:length=139.0:mismatch=0.0:qcovhsp=100.0:qend=139.0:qstart=1.0:ref_name=GB_GCA_004193285.1_protein.faa_SECP01000044.1_30@PF00015_full_PFAM.275.438:scovhsp=85.3:send=154.0:sstart=16.0],7bc1182e-10d6-4fd8-853c-294c705a7206_4@MCPsignal.28.167:0[&&NHX:Sample=rhiztom2:Type=capture:besthit=100.0:bitscore=245.0:capture_class=c__Anaeroferrophillalia:capture_domain=d__Bacteria:capture_family=f__Anaeroferrophillaceae:capture_genus=g__JAFGAM01:capture_order=o__Anaeroferrophillales:capture_phylum=p__Desulfobacterota_C:capture_species=s__JAFGAM01 sp016933675:evalue=2.97e-84:gapopen=0.0:heptad=MCP-64H:length=139.0:mismatch=0.0:qcovhsp=100.0:qend=139.0:qstart=1.0:ref_name=GB_GCA_004193285.1_protein.faa_SECP01000044.1_30@PF00015_full_PFAM.275.438:scovhsp=85.3:send=154.0:sstart=16.0])0:0[&&NHX:Sample_counter=rhiztom1--1||rhiztom2--1:Type_counter=capture--2:besthit_avg=100.0:besthit_max=100.0:besthit_min=100.0:besthit_std=0.0:besthit_sum=200.0:bitscore_avg=245.0:bitscore_max=245.0:bitscore_min=245.0:bitscore_std=0.0:bitscore_sum=490.0:capture_class_counter=c__Anaeroferrophillalia--1||c__Gammaproteobacteria--1:capture_domain_counter=d__Bacteria--2:capture_family_counter=f__Anaeroferrophillaceae--1||f__Rhodocyclaceae--1:capture_genus_counter=g__JAFGAM01--1||g__Thauera--1:capture_order_counter=o__Anaeroferrophillales--1||o__Burkholderiales--1:capture_phylum_counter=p__Desulfobacterota_C--1||p__Proteobacteria--1:capture_species_counter=s__JAFGAM01 sp016933675--1||s__Thauera sp017997795--1:evalue_avg=2.97e-84:evalue_max=2.97e-84:evalue_min=2.97e-84:evalue_std=0.0:evalue_sum=5.94e-84:gapopen_avg=0.0:gapopen_max=0.0:gapopen_min=0.0:gapopen_std=0.0:gapopen_sum=0.0:gtdb_class_counter=:gtdb_domain_counter=:gtdb_family_counter=:gtdb_genus_counter=:gtdb_order_counter=:gtdb_phylum_counter=:gtdb_species_counter=:heptad_counter=MCP-64H--2:lbd_counter=:length_avg=139.0:length_max=139.0:length_min=139.0:length_std=0.0:length_sum=278.0:mismatch_avg=0.0:mismatch_max=0.0:mismatch_min=0.0:mismatch_std=0.0:mismatch_sum=0.0:name=N36438:qcovhsp_avg=100.0:qcovhsp_max=100.0:qcovhsp_min=100.0:qcovhsp_std=0.0:qcovhsp_sum=200.0:qend_avg=139.0:qend_max=139.0:qend_min=139.0:qend_std=0.0:qend_sum=278.0:qstart_avg=1.0:qstart_max=1.0:qstart_min=1.0:qstart_std=0.0:qstart_sum=2.0:ref_name_counter=GB_GCA_004193285.1_protein.faa_SECP01000044.1_30@PF00015_full_PFAM.275.438--2:scovhsp_avg=85.3:scovhsp_max=85.3:scovhsp_min=85.3:scovhsp_std=0.0:scovhsp_sum=170.6:send_avg=154.0:send_max=154.0:send_min=154.0:send_std=0.0:send_sum=308.0:sstart_avg=16.0:sstart_max=16.0:sstart_min=16.0:sstart_std=0.0:sstart_sum=32.0],57139492-e1ac-480e-9118-be6cc76d3604_5@MCPsignal.27.166:0[&&NHX:Sample=rhiztom2:Type=capture:besthit=100.0:bitscore=245.0:capture_class=c__Anaeroferrophillalia:capture_domain=d__Bacteria:capture_family=f__Anaeroferrophillaceae:capture_genus=g__JAFGAM01:capture_order=o__Anaeroferrophillales:capture_phylum=p__Desulfobacterota_C:capture_species=s__JAFGAM01 sp016933675:evalue=2.97e-84:gapopen=0.0:heptad=MCP-64H:length=139.0:mismatch=0.0:qcovhsp=100.0:qend=139.0:qstart=1.0:ref_name=GB_GCA_004193285.1_protein.faa_SECP01000044.1_30@PF00015_full_PFAM.275.438:scovhsp=85.3:send=154.0:sstart=16.0])0:0[&&NHX:Sample_counter=rhiztom1--1||rhiztom2--2:Type_counter=capture--3:besthit_avg=100.0:besthit_max=100.0:besthit_min=100.0:besthit_std=0.0:besthit_sum=300.0:bitscore_avg=245.0:bitscore_max=245.0:bitscore_min=245.0:bitscore_std=0.0:bitscore_sum=735.0:capture_class_counter=c__Anaeroferrophillalia--2||c__Gammaproteobacteria--1:capture_domain_counter=d__Bacteria--3:capture_family_counter=f__Anaeroferrophillaceae--2||f__Rhodocyclaceae--1:capture_genus_counter=g__JAFGAM01--2||g__Thauera--1:capture_order_counter=o__Anaeroferrophillales--2||o__Burkholderiales--1:capture_phylum_counter=p__Desulfobacterota_C--2||p__Proteobacteria--1:capture_species_counter=s__JAFGAM01 sp016933675--2||s__Thauera sp017997795--1:evalue_avg=2.97e-84:evalue_max=2.97e-84:evalue_min=2.97e-84:evalue_std=0.0:evalue_sum=8.91e-84:gapopen_avg=0.0:gapopen_max=0.0:gapopen_min=0.0:gapopen_std=0.0:gapopen_sum=0.0:gtdb_class_counter=:gtdb_domain_counter=:gtdb_family_counter=:gtdb_genus_counter=:gtdb_order_counter=:gtdb_phylum_counter=:gtdb_species_counter=:heptad_counter=MCP-64H--3:lbd_counter=:length_avg=139.0:length_max=139.0:length_min=139.0:length_std=0.0:length_sum=417.0:mismatch_avg=0.0:mismatch_max=0.0:mismatch_min=0.0:mismatch_std=0.0:mismatch_sum=0.0:name=N36440:qcovhsp_avg=100.0:qcovhsp_max=100.0:qcovhsp_min=100.0:qcovhsp_std=0.0:qcovhsp_sum=300.0:qend_avg=139.0:qend_max=139.0:qend_min=139.0:qend_std=0.0:qend_sum=417.0:qstart_avg=1.0:qstart_max=1.0:qstart_min=1.0:qstart_std=0.0:qstart_sum=3.0:ref_name_counter=GB_GCA_004193285.1_protein.faa_SECP01000044.1_30@PF00015_full_PFAM.275.438--3:scovhsp_avg=85.3:scovhsp_max=85.3:scovhsp_min=85.3:scovhsp_std=0.0:scovhsp_sum=255.89999999999998:send_avg=154.0:send_max=154.0:send_min=154.0:send_std=0.0:send_sum=462.0:sstart_avg=16.0:sstart_max=16.0:sstart_min=16.0:sstart_std=0.0:sstart_sum=48.0],c7564163-d34b-477e-9aaa-4941bd665322_3@MCPsignal.6.145:0[&&NHX:Sample=rhiztom2:Type=capture:besthit=100.0:bitscore=245.0:capture_class=c__Anaeroferrophillalia:capture_domain=d__Bacteria:capture_family=f__Anaeroferrophillaceae:capture_genus=g__JAFGAM01:capture_order=o__Anaeroferrophillales:capture_phylum=p__Desulfobacterota_C:capture_species=s__JAFGAM01 sp016933675:evalue=2.97e-84:gapopen=0.0:heptad=MCP-64H:length=139.0:mismatch=0.0:qcovhsp=100.0:qend=139.0:qstart=1.0:ref_name=GB_GCA_004193285.1_protein.faa_SECP01000044.1_30@PF00015_full_PFAM.275.438:scovhsp=85.3:send=154.0:sstart=16.0])0:0[&&NHX:Sample_counter=rhiztom1--1||rhiztom2--3:Type_counter=capture--4:besthit_avg=100.0:besthit_max=100.0:besthit_min=100.0:besthit_std=0.0:besthit_sum=400.0:bitscore_avg=245.0:bitscore_max=245.0:bitscore_min=245.0:bitscore_std=0.0:bitscore_sum=980.0:capture_class_counter=c__Anaeroferrophillalia--3||c__Gammaproteobacteria--1:capture_domain_counter=d__Bacteria--4:capture_family_counter=f__Anaeroferrophillaceae--3||f__Rhodocyclaceae--1:capture_genus_counter=g__JAFGAM01--3||g__Thauera--1:capture_order_counter=o__Anaeroferrophillales--3||o__Burkholderiales--1:capture_phylum_counter=p__Desulfobacterota_C--3||p__Proteobacteria--1:capture_species_counter=s__JAFGAM01 sp016933675--3||s__Thauera sp017997795--1:evalue_avg=2.97e-84:evalue_max=2.97e-84:evalue_min=2.97e-84:evalue_std=0.0:evalue_sum=1.188e-83:gapopen_avg=0.0:gapopen_max=0.0:gapopen_min=0.0:gapopen_std=0.0:gapopen_sum=0.0:gtdb_class_counter=:gtdb_domain_counter=:gtdb_family_counter=:gtdb_genus_counter=:gtdb_order_counter=:gtdb_phylum_counter=:gtdb_species_counter=:heptad_counter=MCP-64H--4:lbd_counter=:length_avg=139.0:length_max=139.0:length_min=139.0:length_std=0.0:length_sum=556.0:mismatch_avg=0.0:mismatch_max=0.0:mismatch_min=0.0:mismatch_std=0.0:mismatch_sum=0.0:name=N36442:qcovhsp_avg=100.0:qcovhsp_max=100.0:qcovhsp_min=100.0:qcovhsp_std=0.0:qcovhsp_sum=400.0:qend_avg=139.0:qend_max=139.0:qend_min=139.0:qend_std=0.0:qend_sum=556.0:qstart_avg=1.0:qstart_max=1.0:qstart_min=1.0:qstart_std=0.0:qstart_sum=4.0:ref_name_counter=GB_GCA_004193285.1_protein.faa_SECP01000044.1_30@PF00015_full_PFAM.275.438--4:scovhsp_avg=85.3:scovhsp_max=85.3:scovhsp_min=85.3:scovhsp_std=0.0:scovhsp_sum=341.2:send_avg=154.0:send_max=154.0:send_min=154.0:send_std=0.0:send_sum=616.0:sstart_avg=16.0:sstart_max=16.0:sstart_min=16.0:sstart_std=0.0:sstart_sum=64.0],c37d6bf2-385f-4f01-ac89-a98ed87ad2ed_3@MCPsignal.6.145:0[&&NHX:Sample=rhiztom3:Type=capture:besthit=100.0:bitscore=245.0:capture_class=c__Gammaproteobacteria:capture_domain=d__Bacteria:capture_family=f__Alteromonadaceae:capture_genus=g__Alteromonas:capture_order=o__Enterobacterales:capture_phylum=p__Proteobacteria:capture_species=s__Alteromonas aestuariivivens:evalue=2.97e-84:gapopen=0.0:heptad=MCP-64H:length=139.0:mismatch=0.0:qcovhsp=100.0:qend=139.0:qstart=1.0:ref_name=GB_GCA_004193285.1_protein.faa_SECP01000044.1_30@PF00015_full_PFAM.275.438:scovhsp=85.3:send=154.0:sstart=16.0]):5e-09[&&NHX:Sample_counter=rhiztom1--1||rhiztom2--3||rhiztom3--1:Type_counter=capture--5:besthit_avg=100.0:besthit_max=100.0:besthit_min=100.0:besthit_std=0.0:besthit_sum=500.0:bitscore_avg=245.0:bitscore_max=245.0:bitscore_min=245.0:bitscore_std=0.0:bitscore_sum=1225.0:capture_class_counter=c__Anaeroferrophillalia--3||c__Gammaproteobacteria--2:capture_domain_counter=d__Bacteria--5:capture_family_counter=f__Alteromonadaceae--1||f__Anaeroferrophillaceae--3||f__Rhodocyclaceae--1:capture_genus_counter=g__Alteromonas--1||g__JAFGAM01--3||g__Thauera--1:capture_order_counter=o__Anaeroferrophillales--3||o__Burkholderiales--1||o__Enterobacterales--1:capture_phylum_counter=p__Desulfobacterota_C--3||p__Proteobacteria--2:capture_species_counter=s__Alteromonas aestuariivivens--1||s__JAFGAM01 sp016933675--3||s__Thauera sp017997795--1:evalue_avg=2.97e-84:evalue_max=2.97e-84:evalue_min=2.97e-84:evalue_std=0.0:evalue_sum=1.4849999999999999e-83:gapopen_avg=0.0:gapopen_max=0.0:gapopen_min=0.0:gapopen_std=0.0:gapopen_sum=0.0:gtdb_class_counter=:gtdb_domain_counter=:gtdb_family_counter=:gtdb_genus_counter=:gtdb_order_counter=:gtdb_phylum_counter=:gtdb_species_counter=:heptad_counter=MCP-64H--5:lbd_counter=:length_avg=139.0:length_max=139.0:length_min=139.0:length_std=0.0:length_sum=695.0:mismatch_avg=0.0:mismatch_max=0.0:mismatch_min=0.0:mismatch_std=0.0:mismatch_sum=0.0:name=N36444:qcovhsp_avg=100.0:qcovhsp_max=100.0:qcovhsp_min=100.0:qcovhsp_std=0.0:qcovhsp_sum=500.0:qend_avg=139.0:qend_max=139.0:qend_min=139.0:qend_std=0.0:qend_sum=695.0:qstart_avg=1.0:qstart_max=1.0:qstart_min=1.0:qstart_std=0.0:qstart_sum=5.0:ref_name_counter=GB_GCA_004193285.1_protein.faa_SECP01000044.1_30@PF00015_full_PFAM.275.438--5:scovhsp_avg=85.3:scovhsp_max=85.3:scovhsp_min=85.3:scovhsp_std=0.0:scovhsp_sum=426.5:send_avg=154.0:send_max=154.0:send_min=154.0:send_std=0.0:send_sum=770.0:sstart_avg=16.0:sstart_max=16.0:sstart_min=16.0:sstart_std=0.0:sstart_sum=80.0])0.118:1.8e-08[&&NHX:Sample_counter=rhiztom1--2||rhiztom2--6||rhiztom3--1:Type_counter=capture--9:besthit_avg=98.92222222222222:besthit_max=100.0:besthit_min=90.3:besthit_std=3.2333333333333343:besthit_sum=890.3:bitscore_avg=230.88888888888889:bitscore_max=281.0:bitscore_min=189.0:bitscore_std=32.35909626536426:bitscore_sum=2078.0:capture_class_counter=c__Anaeroferrophillalia--3||c__Gammaproteobacteria--2||c__Myxococcia--2||c__Synergistia--1||c__UBA4802--1:capture_domain_counter=d__Bacteria--9:capture_family_counter=f__Alteromonadaceae--1||f__Aminiphilaceae--1||f__Anaeroferrophillaceae--3||f__JAGODF01--1||f__Myxococcaceae--2||f__Rhodocyclaceae--1:capture_genus_counter=g__Alteromonas--1||g__Aminiphilus--1||g__JAFGAM01--3||g__JAGODF01--1||g__Melittangium--2||g__Thauera--1:capture_order_counter=o__Anaeroferrophillales--3||o__Burkholderiales--1||o__Enterobacterales--1||o__Myxococcales--2||o__Synergistales--1||o__UBA4802--1:capture_phylum_counter=p__Desulfobacterota_C--3||p__Myxococcota--2||p__Proteobacteria--2||p__Spirochaetota--1||p__Synergistota--1:capture_species_counter=s__Alteromonas aestuariivivens--1||s__Aminiphilus circumscriptus--1||s__JAFGAM01 sp016933675--3||s__JAGODF01 sp017998375--1||s__Melittangium primigenium--2||s__Thauera sp017997795--1:evalue_avg=2.885111111111111e-63:evalue_max=1.29e-62:evalue_min=7.78e-98:evalue_std=5.67816828837532e-63:evalue_sum=2.5966e-62:gapopen_avg=0.0:gapopen_max=0.0:gapopen_min=0.0:gapopen_std=0.0:gapopen_sum=0.0:gtdb_class_counter=:gtdb_domain_counter=:gtdb_family_counter=:gtdb_genus_counter=:gtdb_order_counter=:gtdb_phylum_counter=:gtdb_species_counter=:heptad_counter=MCP-44H--3||MCP-64H--6:lbd_counter=:length_avg=132.22222222222223:length_max=175.0:length_min=105.0:length_std=22.459840703897353:length_sum=1190.0:mismatch_avg=1.8888888888888888:mismatch_max=17.0:mismatch_min=0.0:mismatch_std=5.666666666666666:mismatch_sum=17.0:name=N36445:qcovhsp_avg=99.6888888888889:qcovhsp_max=100.0:qcovhsp_min=97.2:qcovhsp_std=0.9333333333333323:qcovhsp_sum=897.2:qend_avg=132.22222222222223:qend_max=175.0:qend_min=105.0:qend_std=22.459840703897353:qend_sum=1190.0:qstart_avg=1.0:qstart_max=1.0:qstart_min=1.0:qstart_std=0.0:qstart_sum=9.0:ref_name_counter=GB_GCA_004193285.1_protein.faa_SECP01000044.1_30@PF00015_full_PFAM.275.438--8||RS_GCF_009649845.1_protein.faa_NZ_WJIE01000003.1_579@PF00015_full_PFAM.495.670--1:scovhsp_avg=80.3111111111111:scovhsp_max=100.0:scovhsp_min=64.4:scovhsp_std=12.158067737560565:scovhsp_sum=722.8:send_avg=156.44444444444446:send_max=175.0:send_min=154.0:send_std=6.966188181335455:send_sum=1408.0:sstart_avg=25.22222222222222:sstart_max=50.0:sstart_min=1.0:sstart_std=18.274146886912245:sstart_sum=227.0],3c3362dc-2594-4618-ae93-37a32a3acd50_3@MCPsignal.25.201:5e-09[&&NHX:Sample=rhiztom2:Type=capture:capture_class=c__Gammaproteobacteria:capture_domain=d__Bacteria:capture_family=f__Burkholderiaceae:capture_genus=g__Polaromonas:capture_order=o__Burkholderiales:capture_phylum=p__Proteobacteria:capture_species=s__Polaromonas sp016185115:heptad=MCP-64H])0.456:1.8e-08[&&NHX:Sample_counter=rhiztom1--2||rhiztom2--7||rhiztom3--1:Type_counter=capture--10:besthit_avg=98.92222222222222:besthit_max=100.0:besthit_min=90.3:besthit_std=3.2333333333333343:besthit_sum=890.3:bitscore_avg=230.88888888888889:bitscore_max=281.0:bitscore_min=189.0:bitscore_std=32.35909626536426:bitscore_sum=2078.0:capture_class_counter=c__Anaeroferrophillalia--3||c__Gammaproteobacteria--3||c__Myxococcia--2||c__Synergistia--1||c__UBA4802--1:capture_domain_counter=d__Bacteria--10:capture_family_counter=f__Alteromonadaceae--1||f__Aminiphilaceae--1||f__Anaeroferrophillaceae--3||f__Burkholderiaceae--1||f__JAGODF01--1||f__Myxococcaceae--2||f__Rhodocyclaceae--1:capture_genus_counter=g__Alteromonas--1||g__Aminiphilus--1||g__JAFGAM01--3||g__JAGODF01--1||g__Melittangium--2||g__Polaromonas--1||g__Thauera--1:capture_order_counter=o__Anaeroferrophillales--3||o__Burkholderiales--2||o__Enterobacterales--1||o__Myxococcales--2||o__Synergistales--1||o__UBA4802--1:capture_phylum_counter=p__Desulfobacterota_C--3||p__Myxococcota--2||p__Proteobacteria--3||p__Spirochaetota--1||p__Synergistota--1:capture_species_counter=s__Alteromonas aestuariivivens--1||s__Aminiphilus circumscriptus--1||s__JAFGAM01 sp016933675--3||s__JAGODF01 sp017998375--1||s__Melittangium primigenium--2||s__Polaromonas sp016185115--1||s__Thauera sp017997795--1:evalue_avg=2.885111111111111e-63:evalue_max=1.29e-62:evalue_min=7.78e-98:evalue_std=5.67816828837532e-63:evalue_sum=2.5966e-62:gapopen_avg=0.0:gapopen_max=0.0:gapopen_min=0.0:gapopen_std=0.0:gapopen_sum=0.0:gtdb_class_counter=:gtdb_domain_counter=:gtdb_family_counter=:gtdb_genus_counter=:gtdb_order_counter=:gtdb_phylum_counter=:gtdb_species_counter=:heptad_counter=MCP-44H--3||MCP-64H--7:lbd_counter=:length_avg=132.22222222222223:length_max=175.0:length_min=105.0:length_std=22.459840703897353:length_sum=1190.0:mismatch_avg=1.8888888888888888:mismatch_max=17.0:mismatch_min=0.0:mismatch_std=5.666666666666666:mismatch_sum=17.0:name=N36447:qcovhsp_avg=99.6888888888889:qcovhsp_max=100.0:qcovhsp_min=97.2:qcovhsp_std=0.9333333333333323:qcovhsp_sum=897.2:qend_avg=132.22222222222223:qend_max=175.0:qend_min=105.0:qend_std=22.459840703897353:qend_sum=1190.0:qstart_avg=1.0:qstart_max=1.0:qstart_min=1.0:qstart_std=0.0:qstart_sum=9.0:ref_name_counter=GB_GCA_004193285.1_protein.faa_SECP01000044.1_30@PF00015_full_PFAM.275.438--8||RS_GCF_009649845.1_protein.faa_NZ_WJIE01000003.1_579@PF00015_full_PFAM.495.670--1:scovhsp_avg=80.3111111111111:scovhsp_max=100.0:scovhsp_min=64.4:scovhsp_std=12.158067737560565:scovhsp_sum=722.8:send_avg=156.44444444444446:send_max=175.0:send_min=154.0:send_std=6.966188181335455:send_sum=1408.0:sstart_avg=25.22222222222222:sstart_max=50.0:sstart_min=1.0:sstart_std=18.274146886912245:sstart_sum=227.0],c191f2f7-248a-481c-879c-2e4f1e2a1d74_6@MCPsignal.26.203:5e-09[&&NHX:Sample=rhiztom2:Type=capture:capture_class=c__Anaeroferrophillalia:capture_domain=d__Bacteria:capture_family=f__Anaeroferrophillaceae:capture_genus=g__JAFGAM01:capture_order=o__Anaeroferrophillales:capture_phylum=p__Desulfobacterota_C:capture_species=s__JAFGAM01 sp016933675:heptad=MCP-64H])0.612:1.8e-08[&&NHX:Sample_counter=rhiztom1--2||rhiztom2--8||rhiztom3--1:Type_counter=capture--11:besthit_avg=98.92222222222222:besthit_max=100.0:besthit_min=90.3:besthit_std=3.2333333333333343:besthit_sum=890.3:bitscore_avg=230.88888888888889:bitscore_max=281.0:bitscore_min=189.0:bitscore_std=32.35909626536426:bitscore_sum=2078.0:capture_class_counter=c__Anaeroferrophillalia--4||c__Gammaproteobacteria--3||c__Myxococcia--2||c__Synergistia--1||c__UBA4802--1:capture_domain_counter=d__Bacteria--11:capture_family_counter=f__Alteromonadaceae--1||f__Aminiphilaceae--1||f__Anaeroferrophillaceae--4||f__Burkholderiaceae--1||f__JAGODF01--1||f__Myxococcaceae--2||f__Rhodocyclaceae--1:capture_genus_counter=g__Alteromonas--1||g__Aminiphilus--1||g__JAFGAM01--4||g__JAGODF01--1||g__Melittangium--2||g__Polaromonas--1||g__Thauera--1:capture_order_counter=o__Anaeroferrophillales--4||o__Burkholderiales--2||o__Enterobacterales--1||o__Myxococcales--2||o__Synergistales--1||o__UBA4802--1:capture_phylum_counter=p__Desulfobacterota_C--4||p__Myxococcota--2||p__Proteobacteria--3||p__Spirochaetota--1||p__Synergistota--1:capture_species_counter=s__Alteromonas aestuariivivens--1||s__Aminiphilus circumscriptus--1||s__JAFGAM01 sp016933675--4||s__JAGODF01 sp017998375--1||s__Melittangium primigenium--2||s__Polaromonas sp016185115--1||s__Thauera sp017997795--1:evalue_avg=2.885111111111111e-63:evalue_max=1.29e-62:evalue_min=7.78e-98:evalue_std=5.67816828837532e-63:evalue_sum=2.5966e-62:gapopen_avg=0.0:gapopen_max=0.0:gapopen_min=0.0:gapopen_std=0.0:gapopen_sum=0.0:gtdb_class_counter=:gtdb_domain_counter=:gtdb_family_counter=:gtdb_genus_counter=:gtdb_order_counter=:gtdb_phylum_counter=:gtdb_species_counter=:heptad_counter=MCP-44H--3||MCP-64H--8:lbd_counter=:length_avg=132.22222222222223:length_max=175.0:length_min=105.0:length_std=22.459840703897353:length_sum=1190.0:mismatch_avg=1.8888888888888888:mismatch_max=17.0:mismatch_min=0.0:mismatch_std=5.666666666666666:mismatch_sum=17.0:name=N36449:qcovhsp_avg=99.6888888888889:qcovhsp_max=100.0:qcovhsp_min=97.2:qcovhsp_std=0.9333333333333323:qcovhsp_sum=897.2:qend_avg=132.22222222222223:qend_max=175.0:qend_min=105.0:qend_std=22.459840703897353:qend_sum=1190.0:qstart_avg=1.0:qstart_max=1.0:qstart_min=1.0:qstart_std=0.0:qstart_sum=9.0:ref_name_counter=GB_GCA_004193285.1_protein.faa_SECP01000044.1_30@PF00015_full_PFAM.275.438--8||RS_GCF_009649845.1_protein.faa_NZ_WJIE01000003.1_579@PF00015_full_PFAM.495.670--1:scovhsp_avg=80.3111111111111:scovhsp_max=100.0:scovhsp_min=64.4:scovhsp_std=12.158067737560565:scovhsp_sum=722.8:send_avg=156.44444444444446:send_max=175.0:send_min=154.0:send_std=6.966188181335455:send_sum=1408.0:sstart_avg=25.22222222222222:sstart_max=50.0:sstart_min=1.0:sstart_std=18.274146886912245:sstart_sum=227.0])1:5e-09[&&NHX:Sample_counter=rhizpot1--11||rhizpot2--2||rhizpot3--7||rhiztom1--116||rhiztom2--197||rhiztom3--27:Type_counter=GTDB--1||capture--360:besthit_avg=96.05794117647058:besthit_max=100.0:besthit_min=84.1:besthit_std=4.49697655193175:besthit_sum=32659.699999999997:bitscore_avg=256.9235294117647:bitscore_max=282.0:bitscore_min=137.0:bitscore_std=29.47975715472886:bitscore_sum=87354.0:capture_class_counter=c__Actinomycetia--8||c__Alphaproteobacteria--14||c__Anaeroferrophillalia--73||c__Bacilli--2||c__Clostridia--67||c__Deinococci--1||c__Desulfuromonadia--3||c__GWC2-55-46--1||c__Gammaproteobacteria--140||c__Gemmatimonadetes--1||c__Halobacteria--9||c__Holophagae--1||c__Myxococcia--25||c__Negativicutes--1||c__Polyangia--2||c__RBG-16-71-46--1||c__Spirochaetia--3||c__Synergistia--2||c__Syntrophobacteria--1||c__Thermoleophilia--1||c__UBA2428--1||c__UBA4802--1||c__Verrucomicrobiae--2:capture_domain_counter=d__Archaea--9||d__Bacteria--351:capture_family_counter=f__Alteromonadaceae--2||f__Aminiphilaceae--2||f__Anaeroferrophillaceae--73||f__Brevibacillaceae--1||f__Burkholderiaceae--95||f__Cellulomonadaceae--6||f__Chromobacteriaceae--1||f__DSM-9756--1||f__Deinococcaceae--1||f__Enterobacteriaceae--1||f__GWC2-55-46--1||f__GWC2-71-9--1||f__Geobacteraceae--3||f__Holophagaceae--1||f__Hyphomicrobiaceae--4||f__JAGODF01--1||f__Lachnospiraceae--2||f__Maricaulaceae--1||f__Marinococcaceae--1||f__Micromonosporaceae--2||f__Myxococcaceae--25||f__Natrialbaceae--9||f__Opitutaceae--2||f__Oscillospiraceae--65||f__Polyangiaceae--1||f__Pseudomonadaceae--19||f__RBG-16-71-46--1||f__Rhizobiaceae--2||f__Rhodocyclaceae--19||f__Rhodovibrionaceae--1||f__S144-34--3||f__SG8-38--1||f__Selenomonadaceae--1||f__Solirubrobacteraceae--1||f__Sphingomonadaceae--1||f__Stappiaceae--1||f__Treponemataceae--1||f__UBA12059--1||f__UBA2428--1||f__UBA8932--1||f__Xanthobacteraceae--4:capture_genus_counter=g__AG41--1||g__AWTP1-13--4||g__Achromobacter--1||g__Alteromonas--2||g__Aminiphilus--2||g__Bradyrhizobium--3||g__Brevibacillus--1||g__CAG-510--1||g__CAIXRL01--1||g__Caballeronia--1||g__Cellulomonas--6||g__Comamonas--1||g__Dactylosporangium--2||g__Deinococcus--1||g__Desulfosoma--1||g__ER4--63||g__Geomonas--1||g__Halopiger_A--9||g__Holophaga--1||g__JACRCH01--1||g__JAEUJG01--1||g__JAFEAR01--1||g__JAFGAM01--73||g__JAGODF01--1||g__Lawsonibacter--2||g__Limimonas--1||g__Maricaulis--1||g__Melittangium--25||g__NIC37A-2--1||g__Novosphingobium--1||g__Palsa-1447--2||g__Paraburkholderia--12||g__Pararhizobium--1||g__Pectobacterium--1||g__Polaromonas--79||g__Pseudolabrys--1||g__Pseudomonas_E--19||g__Quinella--1||g__Rhizobium--1||g__Roseibium--1||g__S144-34--3||g__SG8-38--1||g__SIG307--1||g__SZUA-370--1||g__Salibacterium--1||g__Solirubrobacter--1||g__Spiro-10--1||g__Thauera--19||g__WAJ17--1||g__WLYX01--1||g__WSYB01--2:capture_order_counter=o__Actinomycetales--6||o__Anaeroferrophillales--73||o__Bacillales_H--1||o__Brevibacillales--1||o__Burkholderiales--115||o__Caulobacterales--1||o__Deinococcales--1||o__Enterobacterales--3||o__GWC2-55-46--1||o__Gemmatimonadales--1||o__Geobacterales--3||o__Halobacteriales--9||o__Holophagales--1||o__Kiloniellales--1||o__Lachnospirales--2||o__Mycobacteriales--2||o__Myxococcales--25||o__Opitutales--2||o__Oscillospirales--65||o__Polyangiales--2||o__Pseudomonadales--19||o__RBG-16-71-46--1||o__Rhizobiales--11||o__S144-34--3||o__Selenomonadales--1||o__Solirubrobacterales--1||o__Sphingomonadales--1||o__Synergistales--2||o__Syntrophobacterales--1||o__Treponematales--3||o__UBA2428--1||o__UBA4802--1:capture_phylum_counter=p__Acidobacteriota--1||p__Actinobacteriota--9||p__Bdellovibrionota--1||p__Deinococcota--1||p__Desulfobacterota--5||p__Desulfobacterota_C--73||p__Eisenbacteria--1||p__Firmicutes--2||p__Firmicutes_A--67||p__Firmicutes_C--1||p__Gemmatimonadota--1||p__Halobacteriota--9||p__Myxococcota--27||p__Proteobacteria--154||p__Spirochaetota--4||p__Synergistota--2||p__Verrucomicrobiota--2:capture_species_counter=s__AG41 sp016880225--1||s__AWTP1-13 sp003963125--4||s__Achromobacter spanius_D--1||s__Alteromonas aestuariivivens--2||s__Aminiphilus circumscriptus--2||s__Bradyrhizobium sp019243075--3||s__Brevibacillus parabrevis--1||s__CAG-510 sp900550475--1||s__CAIXRL01 sp016710095--1||s__Caballeronia concitans--1||s__Cellulomonas sp017744555--6||s__Comamonas suwonensis--1||s__Dactylosporangium sucinum--2||s__Deinococcus sp018260375--1||s__Desulfosoma infernum_A--1||s__ER4 sp015068395--62||s__ER4 sp015068465--1||s__Geomonas limicola--1||s__Halopiger_A goleimassiliensis--9||s__Holophaga sp017859955--1||s__JACRCH01 sp016219075--1||s__JAEUJG01 sp016794765--1||s__JAFEAR01 sp018266335--1||s__JAFGAM01 sp016933675--73||s__JAGODF01 sp017998375--1||s__Lawsonibacter sp910577805--2||s__Limimonas halophila--1||s__Maricaulis sp017643585--1||s__Melittangium boletus--22||s__Melittangium primigenium--3||s__NIC37A-2 sp012514535--1||s__Novosphingobium sp900176395--1||s__Palsa-1447 sp903916755--2||s__Paraburkholderia aromaticivorans_A--9||s__Paraburkholderia phytofirmans--2||s__Paraburkholderia sp004339745--1||s__Pararhizobium rhizosphaerae--1||s__Pectobacterium zantedeschiae--1||s__Polaromonas sp016185115--79||s__Pseudolabrys sp903892675--1||s__Pseudomonas_E amygdali--1||s__Pseudomonas_E entomophila_A--10||s__Pseudomonas_E gregormendelii--1||s__Pseudomonas_E ovata--1||s__Pseudomonas_E sihuiensis--1||s__Pseudomonas_E sp001269815--1||s__Pseudomonas_E sp001655615--3||s__Pseudomonas_E syringae--1||s__Quinella sp905236145--1||s__Rhizobium sp014193255--1||s__Roseibium aggregatum_C--1||s__S144-34 sp015494165--3||s__SG8-38 sp013002645--1||s__SIG307 sp015057365--1||s__SZUA-370 sp003247225--1||s__Salibacterium qingdaonense--1||s__Solirubrobacter pauli--1||s__Spiro-10 sp016938205--1||s__Thauera sp017997795--19||s__WAJ17 sp014174515--1||s__WLYX01 sp009707705--1||s__WSYB01 sp009773645--2:evalue_avg=3.0597184851698095e-45:evalue_max=7.54e-43:evalue_min=3.86e-98:evalue_std=4.249597820938198e-44:evalue_sum=1.0403042849577353e-42:gapopen_avg=0.13823529411764707:gapopen_max=2.0:gapopen_min=0.0:gapopen_std=0.3703738889685756:gapopen_sum=47.0:gtdb_class_counter=c__Polyangia--1:gtdb_domain_counter=d__Bacteria--1:gtdb_family_counter=f__Polyangiaceae--1:gtdb_genus_counter=g__JAFGBI01--1:gtdb_order_counter=o__Polyangiales--1:gtdb_phylum_counter=p__Myxococcota--1:gtdb_species_counter=s__JAFGBI01 sp016933275--1:heptad_counter=MCP-40H--5||MCP-44H--35||MCP-52H--2||MCP-64H--319:lbd_counter=:lca_tree=s__JAFGBI01 sp016933275:length_avg=153.00294117647059:length_max=176.0:length_min=80.0:length_std=20.51526498777565:length_sum=52021.0:mismatch_avg=6.458823529411765:mismatch_max=27.0:mismatch_min=0.0:mismatch_std=7.6818031025807585:mismatch_sum=2196.0:name=N36450:qcovhsp_avg=98.89735294117649:qcovhsp_max=100.0:qcovhsp_min=95.1:qcovhsp_std=1.4504069387742258:qcovhsp_sum=33625.100000000006:qend_avg=153.31470588235294:qend_max=178.0:qend_min=81.0:qend_std=20.489390482201237:qend_sum=52127.0:qstart_avg=1.4058823529411764:qstart_max=9.0:qstart_min=1.0:qstart_std=1.2550643548403833:qstart_sum=478.0:ref_name_counter=GB_GCA_004193285.1_protein.faa_SECP01000044.1_30@PF00015_full_PFAM.275.438--208||GB_GCA_015075635.1_protein.faa_JABTUA010000001.1_387@PF00015_full_PFAM.271.437--1||GB_GCA_903642325.1_protein.faa_CAHJWM010000001.1_28@PF00015_full_PFAM.276.436--3||RS_GCF_000418325.1_protein.faa_NC_021658.1_10649@PF00015_full_PFAM.389.555--1||RS_GCF_004135735.1_protein.faa_NZ_CP012670.1_7986@PF00015_full_PFAM.388.555--16||RS_GCF_009649845.1_protein.faa_NZ_WJIE01000003.1_579@PF00015_full_PFAM.495.670--111:scovhsp_avg=91.34970588235295:scovhsp_max=100.0:scovhsp_min=50.0:scovhsp_std=10.565359154923776:scovhsp_sum=31058.9:send_avg=160.22941176470587:send_max=175.0:send_min=124.0:send_std=9.771746926780345:send_sum=54478.0:sstart_avg=8.279411764705882:sstart_max=77.0:sstart_min=1.0:sstart_std=14.788823800000857:sstart_sum=2815.0],(49754c20-2fe4-44db-90e6-7840245f2167_1@MCPsignal.321.501:0.0248746[&&NHX:Sample=rhiztom1:Type=capture:besthit=87.5:bitscore=266.0:capture_class=c__Alphaproteobacteria:capture_domain=d__Bacteria:capture_family=f__Stappiaceae:capture_genus=g__Roseibium:capture_order=o__Rhizobiales:capture_phylum=p__Proteobacteria:capture_species=s__Roseibium sp017313085:evalue=6.79e-92:gapopen=1.0:heptad=MCP-64H:length=176.0:mismatch=21.0:qcovhsp=97.8:qend=176.0:qstart=1.0:ref_name=RS_GCF_009649845.1_protein.faa_NZ_WJIE01000003.1_579@PF00015_full_PFAM.495.670:scovhsp=100.0:send=175.0:sstart=1.0],319342ec-ece8-49bd-9614-69332f337864_6@MCPsignal.198.378:5e-09[&&NHX:Sample=rhiztom2:Type=capture:besthit=90.3:bitscore=281.0:capture_class=c__Gammaproteobacteria:capture_domain=d__Bacteria:capture_family=f__Burkholderiaceae:capture_genus=g__Polaromonas:capture_order=o__Burkholderiales:capture_phylum=p__Proteobacteria:capture_species=s__Polaromonas sp016185115:evalue=1.57e-97:gapopen=0.0:heptad=MCP-64H:length=175.0:mismatch=17.0:qcovhsp=97.2:qend=175.0:qstart=1.0:ref_name=RS_GCF_009649845.1_protein.faa_NZ_WJIE01000003.1_579@PF00015_full_PFAM.495.670:scovhsp=100.0:send=175.0:sstart=1.0])0.836:0.00485505[&&NHX:Sample_counter=rhiztom1--1||rhiztom2--1:Type_counter=capture--2:besthit_avg=88.9:besthit_max=90.3:besthit_min=87.5:besthit_std=1.979898987322331:besthit_sum=177.8:bitscore_avg=273.5:bitscore_max=281.0:bitscore_min=266.0:bitscore_std=10.606601717798213:bitscore_sum=547.0:capture_class_counter=c__Alphaproteobacteria--1||c__Gammaproteobacteria--1:capture_domain_counter=d__Bacteria--2:capture_family_counter=f__Burkholderiaceae--1||f__Stappiaceae--1:capture_genus_counter=g__Polaromonas--1||g__Roseibium--1:capture_order_counter=o__Burkholderiales--1||o__Rhizobiales--1:capture_phylum_counter=p__Proteobacteria--2:capture_species_counter=s__Polaromonas sp016185115--1||s__Roseibium sp017313085--1:evalue_avg=3.39500785e-92:evalue_max=6.79e-92:evalue_min=1.57e-97:evalue_std=4.8012439426801926e-92:evalue_sum=6.7900157e-92:gapopen_avg=0.5:gapopen_max=1.0:gapopen_min=0.0:gapopen_std=0.7071067811865476:gapopen_sum=1.0:gtdb_class_counter=:gtdb_domain_counter=:gtdb_family_counter=:gtdb_genus_counter=:gtdb_order_counter=:gtdb_phylum_counter=:gtdb_species_counter=:heptad_counter=MCP-64H--2:lbd_counter=:length_avg=175.5:length_max=176.0:length_min=175.0:length_std=0.7071067811865476:length_sum=351.0:mismatch_avg=19.0:mismatch_max=21.0:mismatch_min=17.0:mismatch_std=2.8284271247461903:mismatch_sum=38.0:name=N36453:qcovhsp_avg=97.5:qcovhsp_max=97.8:qcovhsp_min=97.2:qcovhsp_std=0.42426406871192446:qcovhsp_sum=195.0:qend_avg=175.5:qend_max=176.0:qend_min=175.0:qend_std=0.7071067811865476:qend_sum=351.0:qstart_avg=1.0:qstart_max=1.0:qstart_min=1.0:qstart_std=0.0:qstart_sum=2.0:ref_name_counter=RS_GCF_009649845.1_protein.faa_NZ_WJIE01000003.1_579@PF00015_full_PFAM.495.670--2:scovhsp_avg=100.0:scovhsp_max=100.0:scovhsp_min=100.0:scovhsp_std=0.0:scovhsp_sum=200.0:send_avg=175.0:send_max=175.0:send_min=175.0:send_std=0.0:send_sum=350.0:sstart_avg=1.0:sstart_max=1.0:sstart_min=1.0:sstart_std=0.0:sstart_sum=2.0])0:5e-09[&&NHX:Sample_counter=rhizpot1--11||rhizpot2--2||rhizpot3--7||rhiztom1--117||rhiztom2--198||rhiztom3--27:Type_counter=GTDB--1||capture--362:besthit_avg=96.01608187134502:besthit_max=100.0:besthit_min=84.1:besthit_std=4.518233360185121:besthit_sum=32837.5:bitscore_avg=257.0204678362573:bitscore_max=282.0:bitscore_min=137.0:bitscore_std=29.426027177318915:bitscore_sum=87901.0:capture_class_counter=c__Actinomycetia--8||c__Alphaproteobacteria--15||c__Anaeroferrophillalia--73||c__Bacilli--2||c__Clostridia--67||c__Deinococci--1||c__Desulfuromonadia--3||c__GWC2-55-46--1||c__Gammaproteobacteria--141||c__Gemmatimonadetes--1||c__Halobacteria--9||c__Holophagae--1||c__Myxococcia--25||c__Negativicutes--1||c__Polyangia--2||c__RBG-16-71-46--1||c__Spirochaetia--3||c__Synergistia--2||c__Syntrophobacteria--1||c__Thermoleophilia--1||c__UBA2428--1||c__UBA4802--1||c__Verrucomicrobiae--2:capture_domain_counter=d__Archaea--9||d__Bacteria--353:capture_family_counter=f__Alteromonadaceae--2||f__Aminiphilaceae--2||f__Anaeroferrophillaceae--73||f__Brevibacillaceae--1||f__Burkholderiaceae--96||f__Cellulomonadaceae--6||f__Chromobacteriaceae--1||f__DSM-9756--1||f__Deinococcaceae--1||f__Enterobacteriaceae--1||f__GWC2-55-46--1||f__GWC2-71-9--1||f__Geobacteraceae--3||f__Holophagaceae--1||f__Hyphomicrobiaceae--4||f__JAGODF01--1||f__Lachnospiraceae--2||f__Maricaulaceae--1||f__Marinococcaceae--1||f__Micromonosporaceae--2||f__Myxococcaceae--25||f__Natrialbaceae--9||f__Opitutaceae--2||f__Oscillospiraceae--65||f__Polyangiaceae--1||f__Pseudomonadaceae--19||f__RBG-16-71-46--1||f__Rhizobiaceae--2||f__Rhodocyclaceae--19||f__Rhodovibrionaceae--1||f__S144-34--3||f__SG8-38--1||f__Selenomonadaceae--1||f__Solirubrobacteraceae--1||f__Sphingomonadaceae--1||f__Stappiaceae--2||f__Treponemataceae--1||f__UBA12059--1||f__UBA2428--1||f__UBA8932--1||f__Xanthobacteraceae--4:capture_genus_counter=g__AG41--1||g__AWTP1-13--4||g__Achromobacter--1||g__Alteromonas--2||g__Aminiphilus--2||g__Bradyrhizobium--3||g__Brevibacillus--1||g__CAG-510--1||g__CAIXRL01--1||g__Caballeronia--1||g__Cellulomonas--6||g__Comamonas--1||g__Dactylosporangium--2||g__Deinococcus--1||g__Desulfosoma--1||g__ER4--63||g__Geomonas--1||g__Halopiger_A--9||g__Holophaga--1||g__JACRCH01--1||g__JAEUJG01--1||g__JAFEAR01--1||g__JAFGAM01--73||g__JAGODF01--1||g__Lawsonibacter--2||g__Limimonas--1||g__Maricaulis--1||g__Melittangium--25||g__NIC37A-2--1||g__Novosphingobium--1||g__Palsa-1447--2||g__Paraburkholderia--12||g__Pararhizobium--1||g__Pectobacterium--1||g__Polaromonas--80||g__Pseudolabrys--1||g__Pseudomonas_E--19||g__Quinella--1||g__Rhizobium--1||g__Roseibium--2||g__S144-34--3||g__SG8-38--1||g__SIG307--1||g__SZUA-370--1||g__Salibacterium--1||g__Solirubrobacter--1||g__Spiro-10--1||g__Thauera--19||g__WAJ17--1||g__WLYX01--1||g__WSYB01--2:capture_order_counter=o__Actinomycetales--6||o__Anaeroferrophillales--73||o__Bacillales_H--1||o__Brevibacillales--1||o__Burkholderiales--116||o__Caulobacterales--1||o__Deinococcales--1||o__Enterobacterales--3||o__GWC2-55-46--1||o__Gemmatimonadales--1||o__Geobacterales--3||o__Halobacteriales--9||o__Holophagales--1||o__Kiloniellales--1||o__Lachnospirales--2||o__Mycobacteriales--2||o__Myxococcales--25||o__Opitutales--2||o__Oscillospirales--65||o__Polyangiales--2||o__Pseudomonadales--19||o__RBG-16-71-46--1||o__Rhizobiales--12||o__S144-34--3||o__Selenomonadales--1||o__Solirubrobacterales--1||o__Sphingomonadales--1||o__Synergistales--2||o__Syntrophobacterales--1||o__Treponematales--3||o__UBA2428--1||o__UBA4802--1:capture_phylum_counter=p__Acidobacteriota--1||p__Actinobacteriota--9||p__Bdellovibrionota--1||p__Deinococcota--1||p__Desulfobacterota--5||p__Desulfobacterota_C--73||p__Eisenbacteria--1||p__Firmicutes--2||p__Firmicutes_A--67||p__Firmicutes_C--1||p__Gemmatimonadota--1||p__Halobacteriota--9||p__Myxococcota--27||p__Proteobacteria--156||p__Spirochaetota--4||p__Synergistota--2||p__Verrucomicrobiota--2:capture_species_counter=s__AG41 sp016880225--1||s__AWTP1-13 sp003963125--4||s__Achromobacter spanius_D--1||s__Alteromonas aestuariivivens--2||s__Aminiphilus circumscriptus--2||s__Bradyrhizobium sp019243075--3||s__Brevibacillus parabrevis--1||s__CAG-510 sp900550475--1||s__CAIXRL01 sp016710095--1||s__Caballeronia concitans--1||s__Cellulomonas sp017744555--6||s__Comamonas suwonensis--1||s__Dactylosporangium sucinum--2||s__Deinococcus sp018260375--1||s__Desulfosoma infernum_A--1||s__ER4 sp015068395--62||s__ER4 sp015068465--1||s__Geomonas limicola--1||s__Halopiger_A goleimassiliensis--9||s__Holophaga sp017859955--1||s__JACRCH01 sp016219075--1||s__JAEUJG01 sp016794765--1||s__JAFEAR01 sp018266335--1||s__JAFGAM01 sp016933675--73||s__JAGODF01 sp017998375--1||s__Lawsonibacter sp910577805--2||s__Limimonas halophila--1||s__Maricaulis sp017643585--1||s__Melittangium boletus--22||s__Melittangium primigenium--3||s__NIC37A-2 sp012514535--1||s__Novosphingobium sp900176395--1||s__Palsa-1447 sp903916755--2||s__Paraburkholderia aromaticivorans_A--9||s__Paraburkholderia phytofirmans--2||s__Paraburkholderia sp004339745--1||s__Pararhizobium rhizosphaerae--1||s__Pectobacterium zantedeschiae--1||s__Polaromonas sp016185115--80||s__Pseudolabrys sp903892675--1||s__Pseudomonas_E amygdali--1||s__Pseudomonas_E entomophila_A--10||s__Pseudomonas_E gregormendelii--1||s__Pseudomonas_E ovata--1||s__Pseudomonas_E sihuiensis--1||s__Pseudomonas_E sp001269815--1||s__Pseudomonas_E sp001655615--3||s__Pseudomonas_E syringae--1||s__Quinella sp905236145--1||s__Rhizobium sp014193255--1||s__Roseibium aggregatum_C--1||s__Roseibium sp017313085--1||s__S144-34 sp015494165--3||s__SG8-38 sp013002645--1||s__SIG307 sp015057365--1||s__SZUA-370 sp003247225--1||s__Salibacterium qingdaonense--1||s__Solirubrobacter pauli--1||s__Spiro-10 sp016938205--1||s__Thauera sp017997795--19||s__WAJ17 sp014174515--1||s__WLYX01 sp009707705--1||s__WSYB01 sp009773645--2:evalue_avg=3.041825394613261e-45:evalue_max=7.54e-43:evalue_min=3.86e-98:evalue_std=4.2371817455740196e-44:evalue_sum=1.0403042849577353e-42:gapopen_avg=0.14035087719298245:gapopen_max=2.0:gapopen_min=0.0:gapopen_std=0.3722924066576523:gapopen_sum=48.0:gtdb_class_counter=c__Polyangia--1:gtdb_domain_counter=d__Bacteria--1:gtdb_family_counter=f__Polyangiaceae--1:gtdb_genus_counter=g__JAFGBI01--1:gtdb_order_counter=o__Polyangiales--1:gtdb_phylum_counter=p__Myxococcota--1:gtdb_species_counter=s__JAFGBI01 sp016933275--1:heptad_counter=MCP-40H--5||MCP-44H--35||MCP-52H--2||MCP-64H--321:lbd_counter=:lca_tree=s__JAFGBI01 sp016933275:length_avg=153.1345029239766:length_max=176.0:length_min=80.0:length_std=20.527059093566795:length_sum=52372.0:mismatch_avg=6.5321637426900585:mismatch_max=27.0:mismatch_min=0.0:mismatch_std=7.720397289480675:mismatch_sum=2234.0:name=N36454:qcovhsp_avg=98.88918128654973:qcovhsp_max=100.0:qcovhsp_min=95.1:qcovhsp_std=1.4502603373938396:qcovhsp_sum=33820.100000000006:qend_avg=153.44444444444446:qend_max=178.0:qend_min=81.0:qend_std=20.499370167310882:qend_sum=52478.0:qstart_avg=1.4035087719298245:qstart_max=9.0:qstart_min=1.0:qstart_std=1.251762147346638:qstart_sum=480.0:ref_name_counter=GB_GCA_004193285.1_protein.faa_SECP01000044.1_30@PF00015_full_PFAM.275.438--208||GB_GCA_015075635.1_protein.faa_JABTUA010000001.1_387@PF00015_full_PFAM.271.437--1||GB_GCA_903642325.1_protein.faa_CAHJWM010000001.1_28@PF00015_full_PFAM.276.436--3||RS_GCF_000418325.1_protein.faa_NC_021658.1_10649@PF00015_full_PFAM.389.555--1||RS_GCF_004135735.1_protein.faa_NZ_CP012670.1_7986@PF00015_full_PFAM.388.555--16||RS_GCF_009649845.1_protein.faa_NZ_WJIE01000003.1_579@PF00015_full_PFAM.495.670--113:scovhsp_avg=91.40029239766082:scovhsp_max=100.0:scovhsp_min=50.0:scovhsp_std=10.555018537953416:scovhsp_sum=31258.9:send_avg=160.31578947368422:send_max=175.0:send_min=124.0:send_std=9.808114232620024:send_sum=54828.0:sstart_avg=8.236842105263158:sstart_max=77.0:sstart_min=1.0:sstart_std=14.755864263892159:sstart_sum=2817.0],5a4f8ebd-aaec-426f-899a-f97bc4bbcd9a_2@MCPsignal.14.189:0.0087156[&&NHX:Sample=rhiztom1:Type=capture:besthit=94.0:bitscore=276.0:capture_class=c__Clostridia:capture_domain=d__Bacteria:capture_family=f__Oscillospiraceae:capture_genus=g__ER4:capture_order=o__Oscillospirales:capture_phylum=p__Firmicutes_A:capture_species=s__ER4 sp015068395:evalue=6.58e-96:gapopen=0.0:heptad=MCP-64H:length=167.0:mismatch=10.0:qcovhsp=95.4:qend=170.0:qstart=4.0:ref_name=RS_GCF_004135735.1_protein.faa_NZ_CP012670.1_7986@PF00015_full_PFAM.388.555:scovhsp=100.0:send=167.0:sstart=1.0])0:5e-09[&&NHX:Sample_counter=rhizpot1--11||rhizpot2--2||rhizpot3--7||rhiztom1--118||rhiztom2--198||rhiztom3--27:Type_counter=GTDB--1||capture--363:besthit_avg=96.01020408163265:besthit_max=100.0:besthit_min=84.1:besthit_std=4.512936015355939:besthit_sum=32931.5:bitscore_avg=257.07580174927114:bitscore_max=282.0:bitscore_min=137.0:bitscore_std=29.40084083784472:bitscore_sum=88177.0:capture_class_counter=c__Actinomycetia--8||c__Alphaproteobacteria--15||c__Anaeroferrophillalia--73||c__Bacilli--2||c__Clostridia--68||c__Deinococci--1||c__Desulfuromonadia--3||c__GWC2-55-46--1||c__Gammaproteobacteria--141||c__Gemmatimonadetes--1||c__Halobacteria--9||c__Holophagae--1||c__Myxococcia--25||c__Negativicutes--1||c__Polyangia--2||c__RBG-16-71-46--1||c__Spirochaetia--3||c__Synergistia--2||c__Syntrophobacteria--1||c__Thermoleophilia--1||c__UBA2428--1||c__UBA4802--1||c__Verrucomicrobiae--2:capture_domain_counter=d__Archaea--9||d__Bacteria--354:capture_family_counter=f__Alteromonadaceae--2||f__Aminiphilaceae--2||f__Anaeroferrophillaceae--73||f__Brevibacillaceae--1||f__Burkholderiaceae--96||f__Cellulomonadaceae--6||f__Chromobacteriaceae--1||f__DSM-9756--1||f__Deinococcaceae--1||f__Enterobacteriaceae--1||f__GWC2-55-46--1||f__GWC2-71-9--1||f__Geobacteraceae--3||f__Holophagaceae--1||f__Hyphomicrobiaceae--4||f__JAGODF01--1||f__Lachnospiraceae--2||f__Maricaulaceae--1||f__Marinococcaceae--1||f__Micromonosporaceae--2||f__Myxococcaceae--25||f__Natrialbaceae--9||f__Opitutaceae--2||f__Oscillospiraceae--66||f__Polyangiaceae--1||f__Pseudomonadaceae--19||f__RBG-16-71-46--1||f__Rhizobiaceae--2||f__Rhodocyclaceae--19||f__Rhodovibrionaceae--1||f__S144-34--3||f__SG8-38--1||f__Selenomonadaceae--1||f__Solirubrobacteraceae--1||f__Sphingomonadaceae--1||f__Stappiaceae--2||f__Treponemataceae--1||f__UBA12059--1||f__UBA2428--1||f__UBA8932--1||f__Xanthobacteraceae--4:capture_genus_counter=g__AG41--1||g__AWTP1-13--4||g__Achromobacter--1||g__Alteromonas--2||g__Aminiphilus--2||g__Bradyrhizobium--3||g__Brevibacillus--1||g__CAG-510--1||g__CAIXRL01--1||g__Caballeronia--1||g__Cellulomonas--6||g__Comamonas--1||g__Dactylosporangium--2||g__Deinococcus--1||g__Desulfosoma--1||g__ER4--64||g__Geomonas--1||g__Halopiger_A--9||g__Holophaga--1||g__JACRCH01--1||g__JAEUJG01--1||g__JAFEAR01--1||g__JAFGAM01--73||g__JAGODF01--1||g__Lawsonibacter--2||g__Limimonas--1||g__Maricaulis--1||g__Melittangium--25||g__NIC37A-2--1||g__Novosphingobium--1||g__Palsa-1447--2||g__Paraburkholderia--12||g__Pararhizobium--1||g__Pectobacterium--1||g__Polaromonas--80||g__Pseudolabrys--1||g__Pseudomonas_E--19||g__Quinella--1||g__Rhizobium--1||g__Roseibium--2||g__S144-34--3||g__SG8-38--1||g__SIG307--1||g__SZUA-370--1||g__Salibacterium--1||g__Solirubrobacter--1||g__Spiro-10--1||g__Thauera--19||g__WAJ17--1||g__WLYX01--1||g__WSYB01--2:capture_order_counter=o__Actinomycetales--6||o__Anaeroferrophillales--73||o__Bacillales_H--1||o__Brevibacillales--1||o__Burkholderiales--116||o__Caulobacterales--1||o__Deinococcales--1||o__Enterobacterales--3||o__GWC2-55-46--1||o__Gemmatimonadales--1||o__Geobacterales--3||o__Halobacteriales--9||o__Holophagales--1||o__Kiloniellales--1||o__Lachnospirales--2||o__Mycobacteriales--2||o__Myxococcales--25||o__Opitutales--2||o__Oscillospirales--66||o__Polyangiales--2||o__Pseudomonadales--19||o__RBG-16-71-46--1||o__Rhizobiales--12||o__S144-34--3||o__Selenomonadales--1||o__Solirubrobacterales--1||o__Sphingomonadales--1||o__Synergistales--2||o__Syntrophobacterales--1||o__Treponematales--3||o__UBA2428--1||o__UBA4802--1:capture_phylum_counter=p__Acidobacteriota--1||p__Actinobacteriota--9||p__Bdellovibrionota--1||p__Deinococcota--1||p__Desulfobacterota--5||p__Desulfobacterota_C--73||p__Eisenbacteria--1||p__Firmicutes--2||p__Firmicutes_A--68||p__Firmicutes_C--1||p__Gemmatimonadota--1||p__Halobacteriota--9||p__Myxococcota--27||p__Proteobacteria--156||p__Spirochaetota--4||p__Synergistota--2||p__Verrucomicrobiota--2:capture_species_counter=s__AG41 sp016880225--1||s__AWTP1-13 sp003963125--4||s__Achromobacter spanius_D--1||s__Alteromonas aestuariivivens--2||s__Aminiphilus circumscriptus--2||s__Bradyrhizobium sp019243075--3||s__Brevibacillus parabrevis--1||s__CAG-510 sp900550475--1||s__CAIXRL01 sp016710095--1||s__Caballeronia concitans--1||s__Cellulomonas sp017744555--6||s__Comamonas suwonensis--1||s__Dactylosporangium sucinum--2||s__Deinococcus sp018260375--1||s__Desulfosoma infernum_A--1||s__ER4 sp015068395--63||s__ER4 sp015068465--1||s__Geomonas limicola--1||s__Halopiger_A goleimassiliensis--9||s__Holophaga sp017859955--1||s__JACRCH01 sp016219075--1||s__JAEUJG01 sp016794765--1||s__JAFEAR01 sp018266335--1||s__JAFGAM01 sp016933675--73||s__JAGODF01 sp017998375--1||s__Lawsonibacter sp910577805--2||s__Limimonas halophila--1||s__Maricaulis sp017643585--1||s__Melittangium boletus--22||s__Melittangium primigenium--3||s__NIC37A-2 sp012514535--1||s__Novosphingobium sp900176395--1||s__Palsa-1447 sp903916755--2||s__Paraburkholderia aromaticivorans_A--9||s__Paraburkholderia phytofirmans--2||s__Paraburkholderia sp004339745--1||s__Pararhizobium rhizosphaerae--1||s__Pectobacterium zantedeschiae--1||s__Polaromonas sp016185115--80||s__Pseudolabrys sp903892675--1||s__Pseudomonas_E amygdali--1||s__Pseudomonas_E entomophila_A--10||s__Pseudomonas_E gregormendelii--1||s__Pseudomonas_E ovata--1||s__Pseudomonas_E sihuiensis--1||s__Pseudomonas_E sp001269815--1||s__Pseudomonas_E sp001655615--3||s__Pseudomonas_E syringae--1||s__Quinella sp905236145--1||s__Rhizobium sp014193255--1||s__Roseibium aggregatum_C--1||s__Roseibium sp017313085--1||s__S144-34 sp015494165--3||s__SG8-38 sp013002645--1||s__SIG307 sp015057365--1||s__SZUA-370 sp003247225--1||s__Salibacterium qingdaonense--1||s__Solirubrobacter pauli--1||s__Spiro-10 sp016938205--1||s__Thauera sp017997795--19||s__WAJ17 sp014174515--1||s__WLYX01 sp009707705--1||s__WSYB01 sp009773645--2:evalue_avg=3.032957099002143e-45:evalue_max=7.54e-43:evalue_min=3.86e-98:evalue_std=4.231014379262189e-44:evalue_sum=1.040304284957735e-42:gapopen_avg=0.13994169096209913:gapopen_max=2.0:gapopen_min=0.0:gapopen_std=0.37182495580542374:gapopen_sum=48.0:gtdb_class_counter=c__Polyangia--1:gtdb_domain_counter=d__Bacteria--1:gtdb_family_counter=f__Polyangiaceae--1:gtdb_genus_counter=g__JAFGBI01--1:gtdb_order_counter=o__Polyangiales--1:gtdb_phylum_counter=p__Myxococcota--1:gtdb_species_counter=s__JAFGBI01 sp016933275--1:heptad_counter=MCP-40H--5||MCP-44H--35||MCP-52H--2||MCP-64H--322:lbd_counter=:lca_tree=s__JAFGBI01 sp016933275:length_avg=153.17492711370264:length_max=176.0:length_min=80.0:length_std=20.51069499744701:length_sum=52539.0:mismatch_avg=6.542274052478134:mismatch_max=27.0:mismatch_min=0.0:mismatch_std=7.711375554479206:mismatch_sum=2244.0:name=N36456:qcovhsp_avg=98.87900874635568:qcovhsp_max=100.0:qcovhsp_min=95.1:qcovhsp_std=1.4603420881913798:qcovhsp_sum=33915.5:qend_avg=153.49271137026238:qend_max=178.0:qend_min=81.0:qend_std=20.488888143669918:qend_sum=52648.0:qstart_avg=1.4110787172011663:qstart_max=9.0:qstart_min=1.0:qstart_std=1.2577687252830323:qstart_sum=484.0:ref_name_counter=GB_GCA_004193285.1_protein.faa_SECP01000044.1_30@PF00015_full_PFAM.275.438--208||GB_GCA_015075635.1_protein.faa_JABTUA010000001.1_387@PF00015_full_PFAM.271.437--1||GB_GCA_903642325.1_protein.faa_CAHJWM010000001.1_28@PF00015_full_PFAM.276.436--3||RS_GCF_000418325.1_protein.faa_NC_021658.1_10649@PF00015_full_PFAM.389.555--1||RS_GCF_004135735.1_protein.faa_NZ_CP012670.1_7986@PF00015_full_PFAM.388.555--17||RS_GCF_009649845.1_protein.faa_NZ_WJIE01000003.1_579@PF00015_full_PFAM.495.670--113:scovhsp_avg=91.42536443148688:scovhsp_max=100.0:scovhsp_min=50.0:scovhsp_std=10.549799661278747:scovhsp_sum=31358.9:send_avg=160.33527696793004:send_max=175.0:send_min=124.0:send_std=9.800412204704902:send_sum=54995.0:sstart_avg=8.215743440233236:sstart_max=77.0:sstart_min=1.0:sstart_std=14.739456037617597:sstart_sum=2818.0],(95cf463e-1188-4efb-b41b-45791389d80c_5@MCPsignal.27.105:5e-09[&&NHX:Sample=rhiztom2:Type=capture:capture_class=c__Desulfobulbia:capture_domain=d__Bacteria:capture_family=f__Desulfobulbaceae:capture_genus=g__Desulfobulbus:capture_order=o__Desulfobulbales:capture_phylum=p__Desulfobacterota:capture_species=s__Desulfobulbus alkaliphilus:heptad=MCP-44H],((84d5b74f-c947-4d52-848f-b836d1c36ab9_4@MCPsignal.19.120:0.0146165[&&NHX:Sample=rhiztom1:Type=capture:besthit=98.0:bitscore=174.0:capture_class=c__Holophagae:capture_domain=d__Bacteria:capture_family=f__Holophagaceae:capture_genus=g__Holophaga:capture_order=o__Holophagales:capture_phylum=p__Acidobacteriota:capture_species=s__Holophaga sp017859955:evalue=6.69e-57:gapopen=0.0:heptad=MCP-44H:length=101.0:mismatch=2.0:qcovhsp=100.0:qend=101.0:qstart=1.0:ref_name=GB_GCA_004193285.1_protein.faa_SECP01000044.1_30@PF00015_full_PFAM.275.438:scovhsp=62.0:send=154.0:sstart=54.0],3ac908cd-a9dc-4a72-92f1-c19e93315d57_4@MCPsignal.183.283:0.0085287[&&NHX:Sample=rhiztom2:Type=capture:besthit=98.0:bitscore=172.0:capture_class=c__Halobacteria:capture_domain=d__Archaea:capture_family=f__Natrialbaceae:capture_genus=g__Halopiger_A:capture_order=o__Halobacteriales:capture_phylum=p__Halobacteriota:capture_species=s__Halopiger_A goleimassiliensis:evalue=2.61e-56:gapopen=0.0:heptad=MCP-44H:length=100.0:mismatch=2.0:qcovhsp=100.0:qend=100.0:qstart=1.0:ref_name=GB_GCA_004193285.1_protein.faa_SECP01000044.1_30@PF00015_full_PFAM.275.438:scovhsp=61.3:send=154.0:sstart=55.0])0.767:0.0065275[&&NHX:Sample_counter=rhiztom1--1||rhiztom2--1:Type_counter=capture--2:besthit_avg=98.0:besthit_max=98.0:besthit_min=98.0:besthit_std=0.0:besthit_sum=196.0:bitscore_avg=173.0:bitscore_max=174.0:bitscore_min=172.0:bitscore_std=1.4142135623730951:bitscore_sum=346.0:capture_class_counter=c__Halobacteria--1||c__Holophagae--1:capture_domain_counter=d__Archaea--1||d__Bacteria--1:capture_family_counter=f__Holophagaceae--1||f__Natrialbaceae--1:capture_genus_counter=g__Halopiger_A--1||g__Holophaga--1:capture_order_counter=o__Halobacteriales--1||o__Holophagales--1:capture_phylum_counter=p__Acidobacteriota--1||p__Halobacteriota--1:capture_species_counter=s__Halopiger_A goleimassiliensis--1||s__Holophaga sp017859955--1:evalue_avg=1.6395e-56:evalue_max=2.61e-56:evalue_min=6.69e-57:evalue_std=1.3724942622830887e-56:evalue_sum=3.279e-56:gapopen_avg=0.0:gapopen_max=0.0:gapopen_min=0.0:gapopen_std=0.0:gapopen_sum=0.0:gtdb_class_counter=:gtdb_domain_counter=:gtdb_family_counter=:gtdb_genus_counter=:gtdb_order_counter=:gtdb_phylum_counter=:gtdb_species_counter=:heptad_counter=MCP-44H--2:lbd_counter=:length_avg=100.5:length_max=101.0:length_min=100.0:length_std=0.7071067811865476:length_sum=201.0:mismatch_avg=2.0:mismatch_max=2.0:mismatch_min=2.0:mismatch_std=0.0:mismatch_sum=4.0:name=N36460:qcovhsp_avg=100.0:qcovhsp_max=100.0:qcovhsp_min=100.0:qcovhsp_std=0.0:qcovhsp_sum=200.0:qend_avg=100.5:qend_max=101.0:qend_min=100.0:qend_std=0.7071067811865476:qend_sum=201.0:qstart_avg=1.0:qstart_max=1.0:qstart_min=1.0:qstart_std=0.0:qstart_sum=2.0:ref_name_counter=GB_GCA_004193285.1_protein.faa_SECP01000044.1_30@PF00015_full_PFAM.275.438--2:scovhsp_avg=61.65:scovhsp_max=62.0:scovhsp_min=61.3:scovhsp_std=0.4949747468305853:scovhsp_sum=123.3:send_avg=154.0:send_max=154.0:send_min=154.0:send_std=0.0:send_sum=308.0:sstart_avg=54.5:sstart_max=55.0:sstart_min=54.0:sstart_std=0.7071067811865476:sstart_sum=109.0],3115a2b4-985f-4a6b-89d1-8e1b8b951768_6@MCPsignal.187.367:0.00418387[&&NHX:Sample=rhiztom1:Type=capture:besthit=90.3:bitscore=280.0:capture_class=c__Gammaproteobacteria:capture_domain=d__Bacteria:capture_family=f__Rhodocyclaceae:capture_genus=g__Thauera:capture_order=o__Burkholderiales:capture_phylum=p__Proteobacteria:capture_species=s__Thauera sp017997795:evalue=2.23e-97:gapopen=0.0:heptad=MCP-64H:length=175.0:mismatch=17.0:qcovhsp=97.2:qend=175.0:qstart=1.0:ref_name=RS_GCF_009649845.1_protein.faa_NZ_WJIE01000003.1_579@PF00015_full_PFAM.495.670:scovhsp=100.0:send=175.0:sstart=1.0])0:2.5787e-05[&&NHX:Sample_counter=rhiztom1--2||rhiztom2--1:Type_counter=capture--3:besthit_avg=95.43333333333334:besthit_max=98.0:besthit_min=90.3:besthit_std=4.44559707276012:besthit_sum=286.3:bitscore_avg=208.66666666666666:bitscore_max=280.0:bitscore_min=172.0:bitscore_std=61.78457196852086:bitscore_sum=626.0:capture_class_counter=c__Gammaproteobacteria--1||c__Halobacteria--1||c__Holophagae--1:capture_domain_counter=d__Archaea--1||d__Bacteria--2:capture_family_counter=f__Holophagaceae--1||f__Natrialbaceae--1||f__Rhodocyclaceae--1:capture_genus_counter=g__Halopiger_A--1||g__Holophaga--1||g__Thauera--1:capture_order_counter=o__Burkholderiales--1||o__Halobacteriales--1||o__Holophagales--1:capture_phylum_counter=p__Acidobacteriota--1||p__Halobacteriota--1||p__Proteobacteria--1:capture_species_counter=s__Halopiger_A goleimassiliensis--1||s__Holophaga sp017859955--1||s__Thauera sp017997795--1:evalue_avg=1.093e-56:evalue_max=2.61e-56:evalue_min=2.23e-97:evalue_std=1.3556758462110328e-56:evalue_sum=3.279e-56:gapopen_avg=0.0:gapopen_max=0.0:gapopen_min=0.0:gapopen_std=0.0:gapopen_sum=0.0:gtdb_class_counter=:gtdb_domain_counter=:gtdb_family_counter=:gtdb_genus_counter=:gtdb_order_counter=:gtdb_phylum_counter=:gtdb_species_counter=:heptad_counter=MCP-44H--2||MCP-64H--1:lbd_counter=:length_avg=125.33333333333333:length_max=175.0:length_min=100.0:length_std=43.015501081974314:length_sum=376.0:mismatch_avg=7.0:mismatch_max=17.0:mismatch_min=2.0:mismatch_std=8.660254037844387:mismatch_sum=21.0:name=N36462:qcovhsp_avg=99.06666666666666:qcovhsp_max=100.0:qcovhsp_min=97.2:qcovhsp_std=1.6165807537309507:qcovhsp_sum=297.2:qend_avg=125.33333333333333:qend_max=175.0:qend_min=100.0:qend_std=43.015501081974314:qend_sum=376.0:qstart_avg=1.0:qstart_max=1.0:qstart_min=1.0:qstart_std=0.0:qstart_sum=3.0:ref_name_counter=GB_GCA_004193285.1_protein.faa_SECP01000044.1_30@PF00015_full_PFAM.275.438--2||RS_GCF_009649845.1_protein.faa_NZ_WJIE01000003.1_579@PF00015_full_PFAM.495.670--1:scovhsp_avg=74.43333333333334:scovhsp_max=100.0:scovhsp_min=61.3:scovhsp_std=22.144148963853485:scovhsp_sum=223.3:send_avg=161.0:send_max=175.0:send_min=154.0:send_std=12.12435565298214:send_sum=483.0:sstart_avg=36.666666666666664:sstart_max=55.0:sstart_min=1.0:sstart_std=30.89228598426043:sstart_sum=110.0])0.537:1.8e-08[&&NHX:Sample_counter=rhiztom1--2||rhiztom2--2:Type_counter=capture--4:besthit_avg=95.43333333333334:besthit_max=98.0:besthit_min=90.3:besthit_std=4.44559707276012:besthit_sum=286.3:bitscore_avg=208.66666666666666:bitscore_max=280.0:bitscore_min=172.0:bitscore_std=61.78457196852086:bitscore_sum=626.0:capture_class_counter=c__Desulfobulbia--1||c__Gammaproteobacteria--1||c__Halobacteria--1||c__Holophagae--1:capture_domain_counter=d__Archaea--1||d__Bacteria--3:capture_family_counter=f__Desulfobulbaceae--1||f__Holophagaceae--1||f__Natrialbaceae--1||f__Rhodocyclaceae--1:capture_genus_counter=g__Desulfobulbus--1||g__Halopiger_A--1||g__Holophaga--1||g__Thauera--1:capture_order_counter=o__Burkholderiales--1||o__Desulfobulbales--1||o__Halobacteriales--1||o__Holophagales--1:capture_phylum_counter=p__Acidobacteriota--1||p__Desulfobacterota--1||p__Halobacteriota--1||p__Proteobacteria--1:capture_species_counter=s__Desulfobulbus alkaliphilus--1||s__Halopiger_A goleimassiliensis--1||s__Holophaga sp017859955--1||s__Thauera sp017997795--1:evalue_avg=1.093e-56:evalue_max=2.61e-56:evalue_min=2.23e-97:evalue_std=1.3556758462110328e-56:evalue_sum=3.279e-56:gapopen_avg=0.0:gapopen_max=0.0:gapopen_min=0.0:gapopen_std=0.0:gapopen_sum=0.0:gtdb_class_counter=:gtdb_domain_counter=:gtdb_family_counter=:gtdb_genus_counter=:gtdb_order_counter=:gtdb_phylum_counter=:gtdb_species_counter=:heptad_counter=MCP-44H--3||MCP-64H--1:lbd_counter=:length_avg=125.33333333333333:length_max=175.0:length_min=100.0:length_std=43.015501081974314:length_sum=376.0:mismatch_avg=7.0:mismatch_max=17.0:mismatch_min=2.0:mismatch_std=8.660254037844387:mismatch_sum=21.0:name=N36463:qcovhsp_avg=99.06666666666666:qcovhsp_max=100.0:qcovhsp_min=97.2:qcovhsp_std=1.6165807537309507:qcovhsp_sum=297.2:qend_avg=125.33333333333333:qend_max=175.0:qend_min=100.0:qend_std=43.015501081974314:qend_sum=376.0:qstart_avg=1.0:qstart_max=1.0:qstart_min=1.0:qstart_std=0.0:qstart_sum=3.0:ref_name_counter=GB_GCA_004193285.1_protein.faa_SECP01000044.1_30@PF00015_full_PFAM.275.438--2||RS_GCF_009649845.1_protein.faa_NZ_WJIE01000003.1_579@PF00015_full_PFAM.495.670--1:scovhsp_avg=74.43333333333334:scovhsp_max=100.0:scovhsp_min=61.3:scovhsp_std=22.144148963853485:scovhsp_sum=223.3:send_avg=161.0:send_max=175.0:send_min=154.0:send_std=12.12435565298214:send_sum=483.0:sstart_avg=36.666666666666664:sstart_max=55.0:sstart_min=1.0:sstart_std=30.89228598426043:sstart_sum=110.0])0.461:5e-09[&&NHX:Sample_counter=rhizpot1--11||rhizpot2--2||rhizpot3--7||rhiztom1--120||rhiztom2--200||rhiztom3--27:Type_counter=GTDB--1||capture--367:besthit_avg=96.00520231213872:besthit_max=100.0:besthit_min=84.1:besthit_std=4.50632104706722:besthit_sum=33217.799999999996:bitscore_avg=256.65606936416185:bitscore_max=282.0:bitscore_min=137.0:bitscore_std=29.98705383725872:bitscore_sum=88803.0:capture_class_counter=c__Actinomycetia--8||c__Alphaproteobacteria--15||c__Anaeroferrophillalia--73||c__Bacilli--2||c__Clostridia--68||c__Deinococci--1||c__Desulfobulbia--1||c__Desulfuromonadia--3||c__GWC2-55-46--1||c__Gammaproteobacteria--142||c__Gemmatimonadetes--1||c__Halobacteria--10||c__Holophagae--2||c__Myxococcia--25||c__Negativicutes--1||c__Polyangia--2||c__RBG-16-71-46--1||c__Spirochaetia--3||c__Synergistia--2||c__Syntrophobacteria--1||c__Thermoleophilia--1||c__UBA2428--1||c__UBA4802--1||c__Verrucomicrobiae--2:capture_domain_counter=d__Archaea--10||d__Bacteria--357:capture_family_counter=f__Alteromonadaceae--2||f__Aminiphilaceae--2||f__Anaeroferrophillaceae--73||f__Brevibacillaceae--1||f__Burkholderiaceae--96||f__Cellulomonadaceae--6||f__Chromobacteriaceae--1||f__DSM-9756--1||f__Deinococcaceae--1||f__Desulfobulbaceae--1||f__Enterobacteriaceae--1||f__GWC2-55-46--1||f__GWC2-71-9--1||f__Geobacteraceae--3||f__Holophagaceae--2||f__Hyphomicrobiaceae--4||f__JAGODF01--1||f__Lachnospiraceae--2||f__Maricaulaceae--1||f__Marinococcaceae--1||f__Micromonosporaceae--2||f__Myxococcaceae--25||f__Natrialbaceae--10||f__Opitutaceae--2||f__Oscillospiraceae--66||f__Polyangiaceae--1||f__Pseudomonadaceae--19||f__RBG-16-71-46--1||f__Rhizobiaceae--2||f__Rhodocyclaceae--20||f__Rhodovibrionaceae--1||f__S144-34--3||f__SG8-38--1||f__Selenomonadaceae--1||f__Solirubrobacteraceae--1||f__Sphingomonadaceae--1||f__Stappiaceae--2||f__Treponemataceae--1||f__UBA12059--1||f__UBA2428--1||f__UBA8932--1||f__Xanthobacteraceae--4:capture_genus_counter=g__AG41--1||g__AWTP1-13--4||g__Achromobacter--1||g__Alteromonas--2||g__Aminiphilus--2||g__Bradyrhizobium--3||g__Brevibacillus--1||g__CAG-510--1||g__CAIXRL01--1||g__Caballeronia--1||g__Cellulomonas--6||g__Comamonas--1||g__Dactylosporangium--2||g__Deinococcus--1||g__Desulfobulbus--1||g__Desulfosoma--1||g__ER4--64||g__Geomonas--1||g__Halopiger_A--10||g__Holophaga--2||g__JACRCH01--1||g__JAEUJG01--1||g__JAFEAR01--1||g__JAFGAM01--73||g__JAGODF01--1||g__Lawsonibacter--2||g__Limimonas--1||g__Maricaulis--1||g__Melittangium--25||g__NIC37A-2--1||g__Novosphingobium--1||g__Palsa-1447--2||g__Paraburkholderia--12||g__Pararhizobium--1||g__Pectobacterium--1||g__Polaromonas--80||g__Pseudolabrys--1||g__Pseudomonas_E--19||g__Quinella--1||g__Rhizobium--1||g__Roseibium--2||g__S144-34--3||g__SG8-38--1||g__SIG307--1||g__SZUA-370--1||g__Salibacterium--1||g__Solirubrobacter--1||g__Spiro-10--1||g__Thauera--20||g__WAJ17--1||g__WLYX01--1||g__WSYB01--2:capture_order_counter=o__Actinomycetales--6||o__Anaeroferrophillales--73||o__Bacillales_H--1||o__Brevibacillales--1||o__Burkholderiales--117||o__Caulobacterales--1||o__Deinococcales--1||o__Desulfobulbales--1||o__Enterobacterales--3||o__GWC2-55-46--1||o__Gemmatimonadales--1||o__Geobacterales--3||o__Halobacteriales--10||o__Holophagales--2||o__Kiloniellales--1||o__Lachnospirales--2||o__Mycobacteriales--2||o__Myxococcales--25||o__Opitutales--2||o__Oscillospirales--66||o__Polyangiales--2||o__Pseudomonadales--19||o__RBG-16-71-46--1||o__Rhizobiales--12||o__S144-34--3||o__Selenomonadales--1||o__Solirubrobacterales--1||o__Sphingomonadales--1||o__Synergistales--2||o__Syntrophobacterales--1||o__Treponematales--3||o__UBA2428--1||o__UBA4802--1:capture_phylum_counter=p__Acidobacteriota--2||p__Actinobacteriota--9||p__Bdellovibrionota--1||p__Deinococcota--1||p__Desulfobacterota--6||p__Desulfobacterota_C--73||p__Eisenbacteria--1||p__Firmicutes--2||p__Firmicutes_A--68||p__Firmicutes_C--1||p__Gemmatimonadota--1||p__Halobacteriota--10||p__Myxococcota--27||p__Proteobacteria--157||p__Spirochaetota--4||p__Synergistota--2||p__Verrucomicrobiota--2:capture_species_counter=s__AG41 sp016880225--1||s__AWTP1-13 sp003963125--4||s__Achromobacter spanius_D--1||s__Alteromonas aestuariivivens--2||s__Aminiphilus circumscriptus--2||s__Bradyrhizobium sp019243075--3||s__Brevibacillus parabrevis--1||s__CAG-510 sp900550475--1||s__CAIXRL01 sp016710095--1||s__Caballeronia concitans--1||s__Cellulomonas sp017744555--6||s__Comamonas suwonensis--1||s__Dactylosporangium sucinum--2||s__Deinococcus sp018260375--1||s__Desulfobulbus alkaliphilus--1||s__Desulfosoma infernum_A--1||s__ER4 sp015068395--63||s__ER4 sp015068465--1||s__Geomonas limicola--1||s__Halopiger_A goleimassiliensis--10||s__Holophaga sp017859955--2||s__JACRCH01 sp016219075--1||s__JAEUJG01 sp016794765--1||s__JAFEAR01 sp018266335--1||s__JAFGAM01 sp016933675--73||s__JAGODF01 sp017998375--1||s__Lawsonibacter sp910577805--2||s__Limimonas halophila--1||s__Maricaulis sp017643585--1||s__Melittangium boletus--22||s__Melittangium primigenium--3||s__NIC37A-2 sp012514535--1||s__Novosphingobium sp900176395--1||s__Palsa-1447 sp903916755--2||s__Paraburkholderia aromaticivorans_A--9||s__Paraburkholderia phytofirmans--2||s__Paraburkholderia sp004339745--1||s__Pararhizobium rhizosphaerae--1||s__Pectobacterium zantedeschiae--1||s__Polaromonas sp016185115--80||s__Pseudolabrys sp903892675--1||s__Pseudomonas_E amygdali--1||s__Pseudomonas_E entomophila_A--10||s__Pseudomonas_E gregormendelii--1||s__Pseudomonas_E ovata--1||s__Pseudomonas_E sihuiensis--1||s__Pseudomonas_E sp001269815--1||s__Pseudomonas_E sp001655615--3||s__Pseudomonas_E syringae--1||s__Quinella sp905236145--1||s__Rhizobium sp014193255--1||s__Roseibium aggregatum_C--1||s__Roseibium sp017313085--1||s__S144-34 sp015494165--3||s__SG8-38 sp013002645--1||s__SIG307 sp015057365--1||s__SZUA-370 sp003247225--1||s__Salibacterium qingdaonense--1||s__Solirubrobacter pauli--1||s__Spiro-10 sp016938205--1||s__Thauera sp017997795--20||s__WAJ17 sp014174515--1||s__WLYX01 sp009707705--1||s__WSYB01 sp009773645--2:evalue_avg=3.006659783114936e-45:evalue_max=7.54e-43:evalue_min=3.86e-98:evalue_std=4.2126726164494006e-44:evalue_sum=1.0403042849577677e-42:gapopen_avg=0.13872832369942195:gapopen_max=2.0:gapopen_min=0.0:gapopen_std=0.3704327295710676:gapopen_sum=48.0:gtdb_class_counter=c__Polyangia--1:gtdb_domain_counter=d__Bacteria--1:gtdb_family_counter=f__Polyangiaceae--1:gtdb_genus_counter=g__JAFGBI01--1:gtdb_order_counter=o__Polyangiales--1:gtdb_phylum_counter=p__Myxococcota--1:gtdb_species_counter=s__JAFGBI01 sp016933275--1:heptad_counter=MCP-40H--5||MCP-44H--38||MCP-52H--2||MCP-64H--323:lbd_counter=:lca_tree=s__JAFGBI01 sp016933275:length_avg=152.9335260115607:length_max=176.0:length_min=80.0:length_std=20.84320144943286:length_sum=52915.0:mismatch_avg=6.546242774566474:mismatch_max=27.0:mismatch_min=0.0:mismatch_std=7.70615415945564:mismatch_sum=2265.0:name=N36464:qcovhsp_avg=98.88063583815028:qcovhsp_max=100.0:qcovhsp_min=95.1:qcovhsp_std=1.4592833858901744:qcovhsp_sum=34212.7:qend_avg=153.2485549132948:qend_max=178.0:qend_min=81.0:qend_std=20.825613012009065:qend_sum=53024.0:qstart_avg=1.407514450867052:qstart_max=9.0:qstart_min=1.0:qstart_std=1.252869705831603:qstart_sum=487.0:ref_name_counter=GB_GCA_004193285.1_protein.faa_SECP01000044.1_30@PF00015_full_PFAM.275.438--210||GB_GCA_015075635.1_protein.faa_JABTUA010000001.1_387@PF00015_full_PFAM.271.437--1||GB_GCA_903642325.1_protein.faa_CAHJWM010000001.1_28@PF00015_full_PFAM.276.436--3||RS_GCF_000418325.1_protein.faa_NC_021658.1_10649@PF00015_full_PFAM.389.555--1||RS_GCF_004135735.1_protein.faa_NZ_CP012670.1_7986@PF00015_full_PFAM.388.555--17||RS_GCF_009649845.1_protein.faa_NZ_WJIE01000003.1_579@PF00015_full_PFAM.495.670--114:scovhsp_avg=91.27803468208093:scovhsp_max=100.0:scovhsp_min=50.0:scovhsp_std=10.754630019250666:scovhsp_sum=31582.2:send_avg=160.34104046242774:send_max=175.0:send_min=124.0:send_std=9.801472416070746:send_sum=55478.0:sstart_avg=8.46242774566474:sstart_max=77.0:sstart_min=1.0:sstart_std=15.095446243068565:sstart_sum=2928.0],(((((((((((((((((((((((((((((((83812c82-1821-40a1-94cf-d55eaf8290f7_4@MCPsignal.76.255:0[&&NHX:Sample=rhizpot1:Type=capture:besthit=90.9:bitscore=282.0:capture_class=c__Bacilli:capture_domain=d__Bacteria:capture_family=f__Brevibacillaceae:capture_genus=g__Brevibacillus:capture_order=o__Brevibacillales:capture_phylum=p__Firmicutes:capture_species=s__Brevibacillus parabrevis:evalue=5.26e-98:gapopen=0.0:heptad=MCP-64H:length=175.0:mismatch=16.0:qcovhsp=97.8:qend=175.0:qstart=1.0:ref_name=RS_GCF_009649845.1_protein.faa_NZ_WJIE01000003.1_579@PF00015_full_PFAM.495.670:scovhsp=100.0:send=175.0:sstart=1.0],c7423fb9-b8bb-4270-90fe-541f9e070485_5@MCPsignal.149.328:0[&&NHX:Sample=rhizpot2:Type=capture:besthit=90.9:bitscore=282.0:capture_class=c__Gammaproteobacteria:capture_domain=d__Bacteria:capture_family=f__Burkholderiaceae:capture_genus=g__Caballeronia:capture_order=o__Burkholderiales:capture_phylum=p__Proteobacteria:capture_species=s__Caballeronia sp011493005:evalue=5.26e-98:gapopen=0.0:heptad=MCP-64H:length=175.0:mismatch=16.0:qcovhsp=97.8:qend=175.0:qstart=1.0:ref_name=RS_GCF_009649845.1_protein.faa_NZ_WJIE01000003.1_579@PF00015_full_PFAM.495.670:scovhsp=100.0:send=175.0:sstart=1.0])0:0[&&NHX:Sample_counter=rhizpot1--1||rhizpot2--1:Type_counter=capture--2:besthit_avg=90.9:besthit_max=90.9:besthit_min=90.9:besthit_std=0.0:besthit_sum=181.8:bitscore_avg=282.0:bitscore_max=282.0:bitscore_min=282.0:bitscore_std=0.0:bitscore_sum=564.0:capture_class_counter=c__Bacilli--1||c__Gammaproteobacteria--1:capture_domain_counter=d__Bacteria--2:capture_family_counter=f__Brevibacillaceae--1||f__Burkholderiaceae--1:capture_genus_counter=g__Brevibacillus--1||g__Caballeronia--1:capture_order_counter=o__Brevibacillales--1||o__Burkholderiales--1:capture_phylum_counter=p__Firmicutes--1||p__Proteobacteria--1:capture_species_counter=s__Brevibacillus parabrevis--1||s__Caballeronia sp011493005--1:evalue_avg=5.26e-98:evalue_max=5.26e-98:evalue_min=5.26e-98:evalue_std=0.0:evalue_sum=1.052e-97:gapopen_avg=0.0:gapopen_max=0.0:gapopen_min=0.0:gapopen_std=0.0:gapopen_sum=0.0:gtdb_class_counter=:gtdb_domain_counter=:gtdb_family_counter=:gtdb_genus_counter=:gtdb_order_counter=:gtdb_phylum_counter=:gtdb_species_counter=:heptad_counter=MCP-64H--2:lbd_counter=:length_avg=175.0:length_max=175.0:length_min=175.0:length_std=0.0:length_sum=350.0:mismatch_avg=16.0:mismatch_max=16.0:mismatch_min=16.0:mismatch_std=0.0:mismatch_sum=32.0:name=N36467:qcovhsp_avg=97.8:qcovhsp_max=97.8:qcovhsp_min=97.8:qcovhsp_std=0.0:qcovhsp_sum=195.6:qend_avg=175.0:qend_max=175.0:qend_min=175.0:qend_std=0.0:qend_sum=350.0:qstart_avg=1.0:qstart_max=1.0:qstart_min=1.0:qstart_std=0.0:qstart_sum=2.0:ref_name_counter=RS_GCF_009649845.1_protein.faa_NZ_WJIE01000003.1_579@PF00015_full_PFAM.495.670--2:scovhsp_avg=100.0:scovhsp_max=100.0:scovhsp_min=100.0:scovhsp_std=0.0:scovhsp_sum=200.0:send_avg=175.0:send_max=175.0:send_min=175.0:send_std=0.0:send_sum=350.0:sstart_avg=1.0:sstart_max=1.0:sstart_min=1.0:sstart_std=0.0:sstart_sum=2.0],eb38599a-f843-47a2-aa77-55107d1b0cf5_2@MCPsignal.91.270:0[&&NHX:Sample=rhiztom1:Type=capture:besthit=90.9:bitscore=282.0:capture_class=c__Clostridia:capture_domain=d__Bacteria:capture_family=f__Oscillospiraceae:capture_genus=g__ER4:capture_order=o__Oscillospirales:capture_phylum=p__Firmicutes_A:capture_species=s__ER4 sp015068395:evalue=5.26e-98:gapopen=0.0:heptad=MCP-64H:length=175.0:mismatch=16.0:qcovhsp=97.8:qend=175.0:qstart=1.0:ref_name=RS_GCF_009649845.1_protein.faa_NZ_WJIE01000003.1_579@PF00015_full_PFAM.495.670:scovhsp=100.0:send=175.0:sstart=1.0])0:0[&&NHX:Sample_counter=rhizpot1--1||rhizpot2--1||rhiztom1--1:Type_counter=capture--3:besthit_avg=90.90000000000002:besthit_max=90.9:besthit_min=90.9:besthit_std=1.7404671430534633e-14:besthit_sum=272.70000000000005:bitscore_avg=282.0:bitscore_max=282.0:bitscore_min=282.0:bitscore_std=0.0:bitscore_sum=846.0:capture_class_counter=c__Bacilli--1||c__Clostridia--1||c__Gammaproteobacteria--1:capture_domain_counter=d__Bacteria--3:capture_family_counter=f__Brevibacillaceae--1||f__Burkholderiaceae--1||f__Oscillospiraceae--1:capture_genus_counter=g__Brevibacillus--1||g__Caballeronia--1||g__ER4--1:capture_order_counter=o__Brevibacillales--1||o__Burkholderiales--1||o__Oscillospirales--1:capture_phylum_counter=p__Firmicutes--1||p__Firmicutes_A--1||p__Proteobacteria--1:capture_species_counter=s__Brevibacillus parabrevis--1||s__Caballeronia sp011493005--1||s__ER4 sp015068395--1:evalue_avg=5.26e-98:evalue_max=5.26e-98:evalue_min=5.26e-98:evalue_std=0.0:evalue_sum=1.578e-97:gapopen_avg=0.0:gapopen_max=0.0:gapopen_min=0.0:gapopen_std=0.0:gapopen_sum=0.0:gtdb_class_counter=:gtdb_domain_counter=:gtdb_family_counter=:gtdb_genus_counter=:gtdb_order_counter=:gtdb_phylum_counter=:gtdb_species_counter=:heptad_counter=MCP-64H--3:lbd_counter=:length_avg=175.0:length_max=175.0:length_min=175.0:length_std=0.0:length_sum=525.0:mismatch_avg=16.0:mismatch_max=16.0:mismatch_min=16.0:mismatch_std=0.0:mismatch_sum=48.0:name=N36469:qcovhsp_avg=97.8:qcovhsp_max=97.8:qcovhsp_min=97.8:qcovhsp_std=0.0:qcovhsp_sum=293.4:qend_avg=175.0:qend_max=175.0:qend_min=175.0:qend_std=0.0:qend_sum=525.0:qstart_avg=1.0:qstart_max=1.0:qstart_min=1.0:qstart_std=0.0:qstart_sum=3.0:ref_name_counter=RS_GCF_009649845.1_protein.faa_NZ_WJIE01000003.1_579@PF00015_full_PFAM.495.670--3:scovhsp_avg=100.0:scovhsp_max=100.0:scovhsp_min=100.0:scovhsp_std=0.0:scovhsp_sum=300.0:send_avg=175.0:send_max=175.0:send_min=175.0:send_std=0.0:send_sum=525.0:sstart_avg=1.0:sstart_max=1.0:sstart_min=1.0:sstart_std=0.0:sstart_sum=3.0],3d670735-4f08-58a8-a287-32ea5ea1faaa_3@MCPsignal.319.498:0[&&NHX:Sample=rhiztom1:Type=capture:besthit=90.9:bitscore=282.0:capture_class=c__Gammaproteobacteria:capture_domain=d__Bacteria:capture_family=f__Rhodocyclaceae:capture_genus=g__Thauera:capture_order=o__Burkholderiales:capture_phylum=p__Proteobacteria:capture_species=s__Thauera sp017997795:evalue=5.26e-98:gapopen=0.0:heptad=MCP-64H:length=175.0:mismatch=16.0:qcovhsp=97.8:qend=175.0:qstart=1.0:ref_name=RS_GCF_009649845.1_protein.faa_NZ_WJIE01000003.1_579@PF00015_full_PFAM.495.670:scovhsp=100.0:send=175.0:sstart=1.0])0:0[&&NHX:Sample_counter=rhizpot1--1||rhizpot2--1||rhiztom1--2:Type_counter=capture--4:besthit_avg=90.9:besthit_max=90.9:besthit_min=90.9:besthit_std=0.0:besthit_sum=363.6:bitscore_avg=282.0:bitscore_max=282.0:bitscore_min=282.0:bitscore_std=0.0:bitscore_sum=1128.0:capture_class_counter=c__Bacilli--1||c__Clostridia--1||c__Gammaproteobacteria--2:capture_domain_counter=d__Bacteria--4:capture_family_counter=f__Brevibacillaceae--1||f__Burkholderiaceae--1||f__Oscillospiraceae--1||f__Rhodocyclaceae--1:capture_genus_counter=g__Brevibacillus--1||g__Caballeronia--1||g__ER4--1||g__Thauera--1:capture_order_counter=o__Brevibacillales--1||o__Burkholderiales--2||o__Oscillospirales--1:capture_phylum_counter=p__Firmicutes--1||p__Firmicutes_A--1||p__Proteobacteria--2:capture_species_counter=s__Brevibacillus parabrevis--1||s__Caballeronia sp011493005--1||s__ER4 sp015068395--1||s__Thauera sp017997795--1:evalue_avg=5.26e-98:evalue_max=5.26e-98:evalue_min=5.26e-98:evalue_std=0.0:evalue_sum=2.104e-97:gapopen_avg=0.0:gapopen_max=0.0:gapopen_min=0.0:gapopen_std=0.0:gapopen_sum=0.0:gtdb_class_counter=:gtdb_domain_counter=:gtdb_family_counter=:gtdb_genus_counter=:gtdb_order_counter=:gtdb_phylum_counter=:gtdb_species_counter=:heptad_counter=MCP-64H--4:lbd_counter=:length_avg=175.0:length_max=175.0:length_min=175.0:length_std=0.0:length_sum=700.0:mismatch_avg=16.0:mismatch_max=16.0:mismatch_min=16.0:mismatch_std=0.0:mismatch_sum=64.0:name=N36471:qcovhsp_avg=97.8:qcovhsp_max=97.8:qcovhsp_min=97.8:qcovhsp_std=0.0:qcovhsp_sum=391.2:qend_avg=175.0:qend_max=175.0:qend_min=175.0:qend_std=0.0:qend_sum=700.0:qstart_avg=1.0:qstart_max=1.0:qstart_min=1.0:qstart_std=0.0:qstart_sum=4.0:ref_name_counter=RS_GCF_009649845.1_protein.faa_NZ_WJIE01000003.1_579@PF00015_full_PFAM.495.670--4:scovhsp_avg=100.0:scovhsp_max=100.0:scovhsp_min=100.0:scovhsp_std=0.0:scovhsp_sum=400.0:send_avg=175.0:send_max=175.0:send_min=175.0:send_std=0.0:send_sum=700.0:sstart_avg=1.0:sstart_max=1.0:sstart_min=1.0:sstart_std=0.0:sstart_sum=4.0],3cf8907f-fe69-4acd-ab46-53956a79bb46_2@MCPsignal.10.189:0[&&NHX:Sample=rhiztom1:Type=capture:besthit=90.9:bitscore=282.0:capture_class=c__Clostridia:capture_domain=d__Bacteria:capture_family=f__Oscillospiraceae:capture_genus=g__ER4:capture_order=o__Oscillospirales:capture_phylum=p__Firmicutes_A:capture_species=s__ER4 sp015068395:evalue=5.26e-98:gapopen=0.0:heptad=MCP-64H:length=175.0:mismatch=16.0:qcovhsp=97.8:qend=175.0:qstart=1.0:ref_name=RS_GCF_009649845.1_protein.faa_NZ_WJIE01000003.1_579@PF00015_full_PFAM.495.670:scovhsp=100.0:send=175.0:sstart=1.0])0:0[&&NHX:Sample_counter=rhizpot1--1||rhizpot2--1||rhiztom1--3:Type_counter=capture--5:besthit_avg=90.9:besthit_max=90.9:besthit_min=90.9:besthit_std=0.0:besthit_sum=454.5:bitscore_avg=282.0:bitscore_max=282.0:bitscore_min=282.0:bitscore_std=0.0:bitscore_sum=1410.0:capture_class_counter=c__Bacilli--1||c__Clostridia--2||c__Gammaproteobacteria--2:capture_domain_counter=d__Bacteria--5:capture_family_counter=f__Brevibacillaceae--1||f__Burkholderiaceae--1||f__Oscillospiraceae--2||f__Rhodocyclaceae--1:capture_genus_counter=g__Brevibacillus--1||g__Caballeronia--1||g__ER4--2||g__Thauera--1:capture_order_counter=o__Brevibacillales--1||o__Burkholderiales--2||o__Oscillospirales--2:capture_phylum_counter=p__Firmicutes--1||p__Firmicutes_A--2||p__Proteobacteria--2:capture_species_counter=s__Brevibacillus parabrevis--1||s__Caballeronia sp011493005--1||s__ER4 sp015068395--2||s__Thauera sp017997795--1:evalue_avg=5.259999999999999e-98:evalue_max=5.26e-98:evalue_min=5.26e-98:evalue_std=7.264013403108486e-114:evalue_sum=2.6299999999999997e-97:gapopen_avg=0.0:gapopen_max=0.0:gapopen_min=0.0:gapopen_std=0.0:gapopen_sum=0.0:gtdb_class_counter=:gtdb_domain_counter=:gtdb_family_counter=:gtdb_genus_counter=:gtdb_order_counter=:gtdb_phylum_counter=:gtdb_species_counter=:heptad_counter=MCP-64H--5:lbd_counter=:length_avg=175.0:length_max=175.0:length_min=175.0:length_std=0.0:length_sum=875.0:mismatch_avg=16.0:mismatch_max=16.0:mismatch_min=16.0:mismatch_std=0.0:mismatch_sum=80.0:name=N36473:qcovhsp_avg=97.8:qcovhsp_max=97.8:qcovhsp_min=97.8:qcovhsp_std=0.0:qcovhsp_sum=489.0:qend_avg=175.0:qend_max=175.0:qend_min=175.0:qend_std=0.0:qend_sum=875.0:qstart_avg=1.0:qstart_max=1.0:qstart_min=1.0:qstart_std=0.0:qstart_sum=5.0:ref_name_counter=RS_GCF_009649845.1_protein.faa_NZ_WJIE01000003.1_579@PF00015_full_PFAM.495.670--5:scovhsp_avg=100.0:scovhsp_max=100.0:scovhsp_min=100.0:scovhsp_std=0.0:scovhsp_sum=500.0:send_avg=175.0:send_max=175.0:send_min=175.0:send_std=0.0:send_sum=875.0:sstart_avg=1.0:sstart_max=1.0:sstart_min=1.0:sstart_std=0.0:sstart_sum=5.0],efb7bc52-0194-4896-84d2-1711f876364d_4@MCPsignal.73.252:0[&&NHX:Sample=rhiztom1:Type=capture:besthit=90.9:bitscore=282.0:capture_class=c__Clostridia:capture_domain=d__Bacteria:capture_family=f__Oscillospiraceae:capture_genus=g__ER4:capture_order=o__Oscillospirales:capture_phylum=p__Firmicutes_A:capture_species=s__ER4 sp015068395:evalue=5.26e-98:gapopen=0.0:heptad=MCP-64H:length=175.0:mismatch=16.0:qcovhsp=97.8:qend=175.0:qstart=1.0:ref_name=RS_GCF_009649845.1_protein.faa_NZ_WJIE01000003.1_579@PF00015_full_PFAM.495.670:scovhsp=100.0:send=175.0:sstart=1.0])0:0[&&NHX:Sample_counter=rhizpot1--1||rhizpot2--1||rhiztom1--4:Type_counter=capture--6:besthit_avg=90.89999999999999:besthit_max=90.9:besthit_min=90.9:besthit_std=1.556721137788958e-14:besthit_sum=545.4:bitscore_avg=282.0:bitscore_max=282.0:bitscore_min=282.0:bitscore_std=0.0:bitscore_sum=1692.0:capture_class_counter=c__Bacilli--1||c__Clostridia--3||c__Gammaproteobacteria--2:capture_domain_counter=d__Bacteria--6:capture_family_counter=f__Brevibacillaceae--1||f__Burkholderiaceae--1||f__Oscillospiraceae--3||f__Rhodocyclaceae--1:capture_genus_counter=g__Brevibacillus--1||g__Caballeronia--1||g__ER4--3||g__Thauera--1:capture_order_counter=o__Brevibacillales--1||o__Burkholderiales--2||o__Oscillospirales--3:capture_phylum_counter=p__Firmicutes--1||p__Firmicutes_A--3||p__Proteobacteria--2:capture_species_counter=s__Brevibacillus parabrevis--1||s__Caballeronia sp011493005--1||s__ER4 sp015068395--3||s__Thauera sp017997795--1:evalue_avg=5.259999999999999e-98:evalue_max=5.26e-98:evalue_min=5.26e-98:evalue_std=7.117250528941504e-114:evalue_sum=3.1559999999999994e-97:gapopen_avg=0.0:gapopen_max=0.0:gapopen_min=0.0:gapopen_std=0.0:gapopen_sum=0.0:gtdb_class_counter=:gtdb_domain_counter=:gtdb_family_counter=:gtdb_genus_counter=:gtdb_order_counter=:gtdb_phylum_counter=:gtdb_species_counter=:heptad_counter=MCP-64H--6:lbd_counter=:length_avg=175.0:length_max=175.0:length_min=175.0:length_std=0.0:length_sum=1050.0:mismatch_avg=16.0:mismatch_max=16.0:mismatch_min=16.0:mismatch_std=0.0:mismatch_sum=96.0:name=N36475:qcovhsp_avg=97.8:qcovhsp_max=97.8:qcovhsp_min=97.8:qcovhsp_std=0.0:qcovhsp_sum=586.8:qend_avg=175.0:qend_max=175.0:qend_min=175.0:qend_std=0.0:qend_sum=1050.0:qstart_avg=1.0:qstart_max=1.0:qstart_min=1.0:qstart_std=0.0:qstart_sum=6.0:ref_name_counter=RS_GCF_009649845.1_protein.faa_NZ_WJIE01000003.1_579@PF00015_full_PFAM.495.670--6:scovhsp_avg=100.0:scovhsp_max=100.0:scovhsp_min=100.0:scovhsp_std=0.0:scovhsp_sum=600.0:send_avg=175.0:send_max=175.0:send_min=175.0:send_std=0.0:send_sum=1050.0:sstart_avg=1.0:sstart_max=1.0:sstart_min=1.0:sstart_std=0.0:sstart_sum=6.0],c9091b99-6ceb-4172-a709-734e899f342e_6@MCPsignal.35.214:0[&&NHX:Sample=rhiztom1:Type=capture:besthit=90.9:bitscore=282.0:capture_class=c__Clostridia:capture_domain=d__Bacteria:capture_family=f__Oscillospiraceae:capture_genus=g__ER4:capture_order=o__Oscillospirales:capture_phylum=p__Firmicutes_A:capture_species=s__ER4 sp015068395:evalue=5.26e-98:gapopen=0.0:heptad=MCP-64H:length=175.0:mismatch=16.0:qcovhsp=97.8:qend=175.0:qstart=1.0:ref_name=RS_GCF_009649845.1_protein.faa_NZ_WJIE01000003.1_579@PF00015_full_PFAM.495.670:scovhsp=100.0:send=175.0:sstart=1.0])0:0[&&NHX:Sample_counter=rhizpot1--1||rhizpot2--1||rhiztom1--5:Type_counter=capture--7:besthit_avg=90.89999999999999:besthit_max=90.9:besthit_min=90.9:besthit_std=1.5349477418661813e-14:besthit_sum=636.3:bitscore_avg=282.0:bitscore_max=282.0:bitscore_min=282.0:bitscore_std=0.0:bitscore_sum=1974.0:capture_class_counter=c__Bacilli--1||c__Clostridia--4||c__Gammaproteobacteria--2:capture_domain_counter=d__Bacteria--7:capture_family_counter=f__Brevibacillaceae--1||f__Burkholderiaceae--1||f__Oscillospiraceae--4||f__Rhodocyclaceae--1:capture_genus_counter=g__Brevibacillus--1||g__Caballeronia--1||g__ER4--4||g__Thauera--1:capture_order_counter=o__Brevibacillales--1||o__Burkholderiales--2||o__Oscillospirales--4:capture_phylum_counter=p__Firmicutes--1||p__Firmicutes_A--4||p__Proteobacteria--2:capture_species_counter=s__Brevibacillus parabrevis--1||s__Caballeronia sp011493005--1||s__ER4 sp015068395--4||s__Thauera sp017997795--1:evalue_avg=5.2599999999999986e-98:evalue_max=5.26e-98:evalue_min=5.26e-98:evalue_std=1.4035407321841963e-113:evalue_sum=3.681999999999999e-97:gapopen_avg=0.0:gapopen_max=0.0:gapopen_min=0.0:gapopen_std=0.0:gapopen_sum=0.0:gtdb_class_counter=:gtdb_domain_counter=:gtdb_family_counter=:gtdb_genus_counter=:gtdb_order_counter=:gtdb_phylum_counter=:gtdb_species_counter=:heptad_counter=MCP-64H--7:lbd_counter=:length_avg=175.0:length_max=175.0:length_min=175.0:length_std=0.0:length_sum=1225.0:mismatch_avg=16.0:mismatch_max=16.0:mismatch_min=16.0:mismatch_std=0.0:mismatch_sum=112.0:name=N36477:qcovhsp_avg=97.79999999999998:qcovhsp_max=97.8:qcovhsp_min=97.8:qcovhsp_std=1.5349477418661813e-14:qcovhsp_sum=684.5999999999999:qend_avg=175.0:qend_max=175.0:qend_min=175.0:qend_std=0.0:qend_sum=1225.0:qstart_avg=1.0:qstart_max=1.0:qstart_min=1.0:qstart_std=0.0:qstart_sum=7.0:ref_name_counter=RS_GCF_009649845.1_protein.faa_NZ_WJIE01000003.1_579@PF00015_full_PFAM.495.670--7:scovhsp_avg=100.0:scovhsp_max=100.0:scovhsp_min=100.0:scovhsp_std=0.0:scovhsp_sum=700.0:send_avg=175.0:send_max=175.0:send_min=175.0:send_std=0.0:send_sum=1225.0:sstart_avg=1.0:sstart_max=1.0:sstart_min=1.0:sstart_std=0.0:sstart_sum=7.0],1525b5a1-dd23-4ce8-950d-8c6ed419b6fe_2@MCPsignal.11.190:0[&&NHX:Sample=rhiztom1:Type=capture:besthit=90.9:bitscore=282.0:capture_class=c__Clostridia:capture_domain=d__Bacteria:capture_family=f__Oscillospiraceae:capture_genus=g__ER4:capture_order=o__Oscillospirales:capture_phylum=p__Firmicutes_A:capture_species=s__ER4 sp015068395:evalue=5.26e-98:gapopen=0.0:heptad=MCP-64H:length=175.0:mismatch=16.0:qcovhsp=97.8:qend=175.0:qstart=1.0:ref_name=RS_GCF_009649845.1_protein.faa_NZ_WJIE01000003.1_579@PF00015_full_PFAM.495.670:scovhsp=100.0:send=175.0:sstart=1.0])0:0[&&NHX:Sample_counter=rhizpot1--1||rhizpot2--1||rhiztom1--6:Type_counter=capture--8:besthit_avg=90.9:besthit_max=90.9:besthit_min=90.9:besthit_std=0.0:besthit_sum=727.2:bitscore_avg=282.0:bitscore_max=282.0:bitscore_min=282.0:bitscore_std=0.0:bitscore_sum=2256.0:capture_class_counter=c__Bacilli--1||c__Clostridia--5||c__Gammaproteobacteria--2:capture_domain_counter=d__Bacteria--8:capture_family_counter=f__Brevibacillaceae--1||f__Burkholderiaceae--1||f__Oscillospiraceae--5||f__Rhodocyclaceae--1:capture_genus_counter=g__Brevibacillus--1||g__Caballeronia--1||g__ER4--5||g__Thauera--1:capture_order_counter=o__Brevibacillales--1||o__Burkholderiales--2||o__Oscillospirales--5:capture_phylum_counter=p__Firmicutes--1||p__Firmicutes_A--5||p__Proteobacteria--2:capture_species_counter=s__Brevibacillus parabrevis--1||s__Caballeronia sp011493005--1||s__ER4 sp015068395--5||s__Thauera sp017997795--1:evalue_avg=5.26e-98:evalue_max=5.26e-98:evalue_min=5.26e-98:evalue_std=0.0:evalue_sum=4.208e-97:gapopen_avg=0.0:gapopen_max=0.0:gapopen_min=0.0:gapopen_std=0.0:gapopen_sum=0.0:gtdb_class_counter=:gtdb_domain_counter=:gtdb_family_counter=:gtdb_genus_counter=:gtdb_order_counter=:gtdb_phylum_counter=:gtdb_species_counter=:heptad_counter=MCP-64H--8:lbd_counter=:length_avg=175.0:length_max=175.0:length_min=175.0:length_std=0.0:length_sum=1400.0:mismatch_avg=16.0:mismatch_max=16.0:mismatch_min=16.0:mismatch_std=0.0:mismatch_sum=128.0:name=N36479:qcovhsp_avg=97.8:qcovhsp_max=97.8:qcovhsp_min=97.8:qcovhsp_std=0.0:qcovhsp_sum=782.4:qend_avg=175.0:qend_max=175.0:qend_min=175.0:qend_std=0.0:qend_sum=1400.0:qstart_avg=1.0:qstart_max=1.0:qstart_min=1.0:qstart_std=0.0:qstart_sum=8.0:ref_name_counter=RS_GCF_009649845.1_protein.faa_NZ_WJIE01000003.1_579@PF00015_full_PFAM.495.670--8:scovhsp_avg=100.0:scovhsp_max=100.0:scovhsp_min=100.0:scovhsp_std=0.0:scovhsp_sum=800.0:send_avg=175.0:send_max=175.0:send_min=175.0:send_std=0.0:send_sum=1400.0:sstart_avg=1.0:sstart_max=1.0:sstart_min=1.0:sstart_std=0.0:sstart_sum=8.0],dac83ce8-386a-4ce4-88ac-01e826ea73a2_4@MCPsignal.226.405:0[&&NHX:Sample=rhiztom1:Type=capture:besthit=90.9:bitscore=282.0:capture_class=c__Clostridia:capture_domain=d__Bacteria:capture_family=f__Oscillospiraceae:capture_genus=g__ER4:capture_order=o__Oscillospirales:capture_phylum=p__Firmicutes_A:capture_species=s__ER4 sp015068395:evalue=5.26e-98:gapopen=0.0:heptad=MCP-64H:length=175.0:mismatch=16.0:qcovhsp=97.8:qend=175.0:qstart=1.0:ref_name=RS_GCF_009649845.1_protein.faa_NZ_WJIE01000003.1_579@PF00015_full_PFAM.495.670:scovhsp=100.0:send=175.0:sstart=1.0])0:0[&&NHX:Sample_counter=rhizpot1--1||rhizpot2--1||rhiztom1--7:Type_counter=capture--9:besthit_avg=90.9:besthit_max=90.9:besthit_min=90.9:besthit_std=0.0:besthit_sum=818.1:bitscore_avg=282.0:bitscore_max=282.0:bitscore_min=282.0:bitscore_std=0.0:bitscore_sum=2538.0:capture_class_counter=c__Bacilli--1||c__Clostridia--6||c__Gammaproteobacteria--2:capture_domain_counter=d__Bacteria--9:capture_family_counter=f__Brevibacillaceae--1||f__Burkholderiaceae--1||f__Oscillospiraceae--6||f__Rhodocyclaceae--1:capture_genus_counter=g__Brevibacillus--1||g__Caballeronia--1||g__ER4--6||g__Thauera--1:capture_order_counter=o__Brevibacillales--1||o__Burkholderiales--2||o__Oscillospirales--6:capture_phylum_counter=p__Firmicutes--1||p__Firmicutes_A--6||p__Proteobacteria--2:capture_species_counter=s__Brevibacillus parabrevis--1||s__Caballeronia sp011493005--1||s__ER4 sp015068395--6||s__Thauera sp017997795--1:evalue_avg=5.26e-98:evalue_max=5.26e-98:evalue_min=5.26e-98:evalue_std=0.0:evalue_sum=4.734e-97:gapopen_avg=0.0:gapopen_max=0.0:gapopen_min=0.0:gapopen_std=0.0:gapopen_sum=0.0:gtdb_class_counter=:gtdb_domain_counter=:gtdb_family_counter=:gtdb_genus_counter=:gtdb_order_counter=:gtdb_phylum_counter=:gtdb_species_counter=:heptad_counter=MCP-64H--9:lbd_counter=:length_avg=175.0:length_max=175.0:length_min=175.0:length_std=0.0:length_sum=1575.0:mismatch_avg=16.0:mismatch_max=16.0:mismatch_min=16.0:mismatch_std=0.0:mismatch_sum=144.0:name=N36481:qcovhsp_avg=97.8:qcovhsp_max=97.8:qcovhsp_min=97.8:qcovhsp_std=0.0:qcovhsp_sum=880.1999999999999:qend_avg=175.0:qend_max=175.0:qend_min=175.0:qend_std=0.0:qend_sum=1575.0:qstart_avg=1.0:qstart_max=1.0:qstart_min=1.0:qstart_std=0.0:qstart_sum=9.0:ref_name_counter=RS_GCF_009649845.1_protein.faa_NZ_WJIE01000003.1_579@PF00015_full_PFAM.495.670--9:scovhsp_avg=100.0:scovhsp_max=100.0:scovhsp_min=100.0:scovhsp_std=0.0:scovhsp_sum=900.0:send_avg=175.0:send_max=175.0:send_min=175.0:send_std=0.0:send_sum=1575.0:sstart_avg=1.0:sstart_max=1.0:sstart_min=1.0:sstart_std=0.0:sstart_sum=9.0],9609e3ea-bce1-476d-9d22-9113c76855de_5@MCPsignal.178.357:0[&&NHX:Sample=rhiztom1:Type=capture:besthit=90.9:bitscore=282.0:capture_class=c__Gammaproteobacteria:capture_domain=d__Bacteria:capture_family=f__Rhodocyclaceae:capture_genus=g__Thauera:capture_order=o__Burkholderiales:capture_phylum=p__Proteobacteria:capture_species=s__Thauera sp017997795:evalue=5.26e-98:gapopen=0.0:heptad=MCP-64H:length=175.0:mismatch=16.0:qcovhsp=97.8:qend=175.0:qstart=1.0:ref_name=RS_GCF_009649845.1_protein.faa_NZ_WJIE01000003.1_579@PF00015_full_PFAM.495.670:scovhsp=100.0:send=175.0:sstart=1.0])0:0[&&NHX:Sample_counter=rhizpot1--1||rhizpot2--1||rhiztom1--8:Type_counter=capture--10:besthit_avg=90.9:besthit_max=90.9:besthit_min=90.9:besthit_std=0.0:besthit_sum=909.0:bitscore_avg=282.0:bitscore_max=282.0:bitscore_min=282.0:bitscore_std=0.0:bitscore_sum=2820.0:capture_class_counter=c__Bacilli--1||c__Clostridia--6||c__Gammaproteobacteria--3:capture_domain_counter=d__Bacteria--10:capture_family_counter=f__Brevibacillaceae--1||f__Burkholderiaceae--1||f__Oscillospiraceae--6||f__Rhodocyclaceae--2:capture_genus_counter=g__Brevibacillus--1||g__Caballeronia--1||g__ER4--6||g__Thauera--2:capture_order_counter=o__Brevibacillales--1||o__Burkholderiales--3||o__Oscillospirales--6:capture_phylum_counter=p__Firmicutes--1||p__Firmicutes_A--6||p__Proteobacteria--3:capture_species_counter=s__Brevibacillus parabrevis--1||s__Caballeronia sp011493005--1||s__ER4 sp015068395--6||s__Thauera sp017997795--2:evalue_avg=5.259999999999999e-98:evalue_max=5.26e-98:evalue_min=5.26e-98:evalue_std=6.848577514623974e-114:evalue_sum=5.259999999999999e-97:gapopen_avg=0.0:gapopen_max=0.0:gapopen_min=0.0:gapopen_std=0.0:gapopen_sum=0.0:gtdb_class_counter=:gtdb_domain_counter=:gtdb_family_counter=:gtdb_genus_counter=:gtdb_order_counter=:gtdb_phylum_counter=:gtdb_species_counter=:heptad_counter=MCP-64H--10:lbd_counter=:length_avg=175.0:length_max=175.0:length_min=175.0:length_std=0.0:length_sum=1750.0:mismatch_avg=16.0:mismatch_max=16.0:mismatch_min=16.0:mismatch_std=0.0:mismatch_sum=160.0:name=N36483:qcovhsp_avg=97.79999999999998:qcovhsp_max=97.8:qcovhsp_min=97.8:qcovhsp_std=1.4979556132593925e-14:qcovhsp_sum=977.9999999999999:qend_avg=175.0:qend_max=175.0:qend_min=175.0:qend_std=0.0:qend_sum=1750.0:qstart_avg=1.0:qstart_max=1.0:qstart_min=1.0:qstart_std=0.0:qstart_sum=10.0:ref_name_counter=RS_GCF_009649845.1_protein.faa_NZ_WJIE01000003.1_579@PF00015_full_PFAM.495.670--10:scovhsp_avg=100.0:scovhsp_max=100.0:scovhsp_min=100.0:scovhsp_std=0.0:scovhsp_sum=1000.0:send_avg=175.0:send_max=175.0:send_min=175.0:send_std=0.0:send_sum=1750.0:sstart_avg=1.0:sstart_max=1.0:sstart_min=1.0:sstart_std=0.0:sstart_sum=10.0],47edd1c2-5394-45ad-886f-23a5052cbc39_3@MCPsignal.306.485:0[&&NHX:Sample=rhiztom2:Type=capture:besthit=90.9:bitscore=282.0:capture_class=c__Gammaproteobacteria:capture_domain=d__Bacteria:capture_family=f__Rhodocyclaceae:capture_genus=g__Thauera:capture_order=o__Burkholderiales:capture_phylum=p__Proteobacteria:capture_species=s__Thauera sp017997795:evalue=5.26e-98:gapopen=0.0:heptad=MCP-64H:length=175.0:mismatch=16.0:qcovhsp=97.8:qend=175.0:qstart=1.0:ref_name=RS_GCF_009649845.1_protein.faa_NZ_WJIE01000003.1_579@PF00015_full_PFAM.495.670:scovhsp=100.0:send=175.0:sstart=1.0])0:0[&&NHX:Sample_counter=rhizpot1--1||rhizpot2--1||rhiztom1--8||rhiztom2--1:Type_counter=capture--11:besthit_avg=90.89999999999999:besthit_max=90.9:besthit_min=90.9:besthit_std=1.4904470165364382e-14:besthit_sum=999.9:bitscore_avg=282.0:bitscore_max=282.0:bitscore_min=282.0:bitscore_std=0.0:bitscore_sum=3102.0:capture_class_counter=c__Bacilli--1||c__Clostridia--6||c__Gammaproteobacteria--4:capture_domain_counter=d__Bacteria--11:capture_family_counter=f__Brevibacillaceae--1||f__Burkholderiaceae--1||f__Oscillospiraceae--6||f__Rhodocyclaceae--3:capture_genus_counter=g__Brevibacillus--1||g__Caballeronia--1||g__ER4--6||g__Thauera--3:capture_order_counter=o__Brevibacillales--1||o__Burkholderiales--4||o__Oscillospirales--6:capture_phylum_counter=p__Firmicutes--1||p__Firmicutes_A--6||p__Proteobacteria--4:capture_species_counter=s__Brevibacillus parabrevis--1||s__Caballeronia sp011493005--1||s__ER4 sp015068395--6||s__Thauera sp017997795--3:evalue_avg=5.259999999999999e-98:evalue_max=5.26e-98:evalue_min=5.26e-98:evalue_std=6.814248589101733e-114:evalue_sum=5.785999999999999e-97:gapopen_avg=0.0:gapopen_max=0.0:gapopen_min=0.0:gapopen_std=0.0:gapopen_sum=0.0:gtdb_class_counter=:gtdb_domain_counter=:gtdb_family_counter=:gtdb_genus_counter=:gtdb_order_counter=:gtdb_phylum_counter=:gtdb_species_counter=:heptad_counter=MCP-64H--11:lbd_counter=:length_avg=175.0:length_max=175.0:length_min=175.0:length_std=0.0:length_sum=1925.0:mismatch_avg=16.0:mismatch_max=16.0:mismatch_min=16.0:mismatch_std=0.0:mismatch_sum=176.0:name=N36485:qcovhsp_avg=97.8:qcovhsp_max=97.8:qcovhsp_min=97.8:qcovhsp_std=0.0:qcovhsp_sum=1075.8:qend_avg=175.0:qend_max=175.0:qend_min=175.0:qend_std=0.0:qend_sum=1925.0:qstart_avg=1.0:qstart_max=1.0:qstart_min=1.0:qstart_std=0.0:qstart_sum=11.0:ref_name_counter=RS_GCF_009649845.1_protein.faa_NZ_WJIE01000003.1_579@PF00015_full_PFAM.495.670--11:scovhsp_avg=100.0:scovhsp_max=100.0:scovhsp_min=100.0:scovhsp_std=0.0:scovhsp_sum=1100.0:send_avg=175.0:send_max=175.0:send_min=175.0:send_std=0.0:send_sum=1925.0:sstart_avg=1.0:sstart_max=1.0:sstart_min=1.0:sstart_std=0.0:sstart_sum=11.0],f45ca390-0ffa-4561-b3bc-b50f64ba9718_3@MCPsignal.120.299:0[&&NHX:Sample=rhiztom2:Type=capture:besthit=90.9:bitscore=282.0:capture_class=c__Gammaproteobacteria:capture_domain=d__Bacteria:capture_family=f__Burkholderiaceae:capture_genus=g__Polaromonas:capture_order=o__Burkholderiales:capture_phylum=p__Proteobacteria:capture_species=s__Polaromonas sp016185115:evalue=5.26e-98:gapopen=0.0:heptad=MCP-64H:length=175.0:mismatch=16.0:qcovhsp=97.8:qend=175.0:qstart=1.0:ref_name=RS_GCF_009649845.1_protein.faa_NZ_WJIE01000003.1_579@PF00015_full_PFAM.495.670:scovhsp=100.0:send=175.0:sstart=1.0])0:0[&&NHX:Sample_counter=rhizpot1--1||rhizpot2--1||rhiztom1--8||rhiztom2--2:Type_counter=capture--12:besthit_avg=90.89999999999999:besthit_max=90.9:besthit_min=90.9:besthit_std=1.4842753667696044e-14:besthit_sum=1090.8:bitscore_avg=282.0:bitscore_max=282.0:bitscore_min=282.0:bitscore_std=0.0:bitscore_sum=3384.0:capture_class_counter=c__Bacilli--1||c__Clostridia--6||c__Gammaproteobacteria--5:capture_domain_counter=d__Bacteria--12:capture_family_counter=f__Brevibacillaceae--1||f__Burkholderiaceae--2||f__Oscillospiraceae--6||f__Rhodocyclaceae--3:capture_genus_counter=g__Brevibacillus--1||g__Caballeronia--1||g__ER4--6||g__Polaromonas--1||g__Thauera--3:capture_order_counter=o__Brevibacillales--1||o__Burkholderiales--5||o__Oscillospirales--6:capture_phylum_counter=p__Firmicutes--1||p__Firmicutes_A--6||p__Proteobacteria--5:capture_species_counter=s__Brevibacillus parabrevis--1||s__Caballeronia sp011493005--1||s__ER4 sp015068395--6||s__Polaromonas sp016185115--1||s__Thauera sp017997795--3:evalue_avg=5.259999999999999e-98:evalue_max=5.26e-98:evalue_min=5.26e-98:evalue_std=6.786032117634128e-114:evalue_sum=6.311999999999999e-97:gapopen_avg=0.0:gapopen_max=0.0:gapopen_min=0.0:gapopen_std=0.0:gapopen_sum=0.0:gtdb_class_counter=:gtdb_domain_counter=:gtdb_family_counter=:gtdb_genus_counter=:gtdb_order_counter=:gtdb_phylum_counter=:gtdb_species_counter=:heptad_counter=MCP-64H--12:lbd_counter=:length_avg=175.0:length_max=175.0:length_min=175.0:length_std=0.0:length_sum=2100.0:mismatch_avg=16.0:mismatch_max=16.0:mismatch_min=16.0:mismatch_std=0.0:mismatch_sum=192.0:name=N36487:qcovhsp_avg=97.8:qcovhsp_max=97.8:qcovhsp_min=97.8:qcovhsp_std=0.0:qcovhsp_sum=1173.6:qend_avg=175.0:qend_max=175.0:qend_min=175.0:qend_std=0.0:qend_sum=2100.0:qstart_avg=1.0:qstart_max=1.0:qstart_min=1.0:qstart_std=0.0:qstart_sum=12.0:ref_name_counter=RS_GCF_009649845.1_protein.faa_NZ_WJIE01000003.1_579@PF00015_full_PFAM.495.670--12:scovhsp_avg=100.0:scovhsp_max=100.0:scovhsp_min=100.0:scovhsp_std=0.0:scovhsp_sum=1200.0:send_avg=175.0:send_max=175.0:send_min=175.0:send_std=0.0:send_sum=2100.0:sstart_avg=1.0:sstart_max=1.0:sstart_min=1.0:sstart_std=0.0:sstart_sum=12.0],83a86b83-d703-5501-8df0-1bfa97348c9e_6@MCPsignal.263.442:0[&&NHX:Sample=rhiztom2:Type=capture:besthit=90.9:bitscore=282.0:capture_class=c__Gammaproteobacteria:capture_domain=d__Bacteria:capture_family=f__Burkholderiaceae:capture_genus=g__Polaromonas:capture_order=o__Burkholderiales:capture_phylum=p__Proteobacteria:capture_species=s__Polaromonas sp016185115:evalue=5.26e-98:gapopen=0.0:heptad=MCP-64H:length=175.0:mismatch=16.0:qcovhsp=97.8:qend=175.0:qstart=1.0:ref_name=RS_GCF_009649845.1_protein.faa_NZ_WJIE01000003.1_579@PF00015_full_PFAM.495.670:scovhsp=100.0:send=175.0:sstart=1.0])0:0[&&NHX:Sample_counter=rhizpot1--1||rhizpot2--1||rhiztom1--8||rhiztom2--3:Type_counter=capture--13:besthit_avg=90.9:besthit_max=90.9:besthit_min=90.9:besthit_std=0.0:besthit_sum=1181.7:bitscore_avg=282.0:bitscore_max=282.0:bitscore_min=282.0:bitscore_std=0.0:bitscore_sum=3666.0:capture_class_counter=c__Bacilli--1||c__Clostridia--6||c__Gammaproteobacteria--6:capture_domain_counter=d__Bacteria--13:capture_family_counter=f__Brevibacillaceae--1||f__Burkholderiaceae--3||f__Oscillospiraceae--6||f__Rhodocyclaceae--3:capture_genus_counter=g__Brevibacillus--1||g__Caballeronia--1||g__ER4--6||g__Polaromonas--2||g__Thauera--3:capture_order_counter=o__Brevibacillales--1||o__Burkholderiales--6||o__Oscillospirales--6:capture_phylum_counter=p__Firmicutes--1||p__Firmicutes_A--6||p__Proteobacteria--6:capture_species_counter=s__Brevibacillus parabrevis--1||s__Caballeronia sp011493005--1||s__ER4 sp015068395--6||s__Polaromonas sp016185115--2||s__Thauera sp017997795--3:evalue_avg=5.2599999999999986e-98:evalue_max=5.26e-98:evalue_min=5.26e-98:evalue_std=1.352485691228824e-113:evalue_sum=6.837999999999999e-97:gapopen_avg=0.0:gapopen_max=0.0:gapopen_min=0.0:gapopen_std=0.0:gapopen_sum=0.0:gtdb_class_counter=:gtdb_domain_counter=:gtdb_family_counter=:gtdb_genus_counter=:gtdb_order_counter=:gtdb_phylum_counter=:gtdb_species_counter=:heptad_counter=MCP-64H--13:lbd_counter=:length_avg=175.0:length_max=175.0:length_min=175.0:length_std=0.0:length_sum=2275.0:mismatch_avg=16.0:mismatch_max=16.0:mismatch_min=16.0:mismatch_std=0.0:mismatch_sum=208.0:name=N36489:qcovhsp_avg=97.79999999999998:qcovhsp_max=97.8:qcovhsp_min=97.8:qcovhsp_std=1.479112654199449e-14:qcovhsp_sum=1271.3999999999999:qend_avg=175.0:qend_max=175.0:qend_min=175.0:qend_std=0.0:qend_sum=2275.0:qstart_avg=1.0:qstart_max=1.0:qstart_min=1.0:qstart_std=0.0:qstart_sum=13.0:ref_name_counter=RS_GCF_009649845.1_protein.faa_NZ_WJIE01000003.1_579@PF00015_full_PFAM.495.670--13:scovhsp_avg=100.0:scovhsp_max=100.0:scovhsp_min=100.0:scovhsp_std=0.0:scovhsp_sum=1300.0:send_avg=175.0:send_max=175.0:send_min=175.0:send_std=0.0:send_sum=2275.0:sstart_avg=1.0:sstart_max=1.0:sstart_min=1.0:sstart_std=0.0:sstart_sum=13.0],1cf653f7-11a8-4142-b38f-9e1a2a5ebc51_3@MCPsignal.253.432:0[&&NHX:Sample=rhiztom2:Type=capture:besthit=90.9:bitscore=282.0:capture_class=c__Gammaproteobacteria:capture_domain=d__Bacteria:capture_family=f__Burkholderiaceae:capture_genus=g__Polaromonas:capture_order=o__Burkholderiales:capture_phylum=p__Proteobacteria:capture_species=s__Polaromonas sp016185115:evalue=5.26e-98:gapopen=0.0:heptad=MCP-64H:length=175.0:mismatch=16.0:qcovhsp=97.8:qend=175.0:qstart=1.0:ref_name=RS_GCF_009649845.1_protein.faa_NZ_WJIE01000003.1_579@PF00015_full_PFAM.495.670:scovhsp=100.0:send=175.0:sstart=1.0])0:0[&&NHX:Sample_counter=rhizpot1--1||rhizpot2--1||rhiztom1--8||rhiztom2--4:Type_counter=capture--14:besthit_avg=90.9:besthit_max=90.9:besthit_min=90.9:besthit_std=0.0:besthit_sum=1272.6000000000001:bitscore_avg=282.0:bitscore_max=282.0:bitscore_min=282.0:bitscore_std=0.0:bitscore_sum=3948.0:capture_class_counter=c__Bacilli--1||c__Clostridia--6||c__Gammaproteobacteria--7:capture_domain_counter=d__Bacteria--14:capture_family_counter=f__Brevibacillaceae--1||f__Burkholderiaceae--4||f__Oscillospiraceae--6||f__Rhodocyclaceae--3:capture_genus_counter=g__Brevibacillus--1||g__Caballeronia--1||g__ER4--6||g__Polaromonas--3||g__Thauera--3:capture_order_counter=o__Brevibacillales--1||o__Burkholderiales--7||o__Oscillospirales--6:capture_phylum_counter=p__Firmicutes--1||p__Firmicutes_A--6||p__Proteobacteria--7:capture_species_counter=s__Brevibacillus parabrevis--1||s__Caballeronia sp011493005--1||s__ER4 sp015068395--6||s__Polaromonas sp016185115--3||s__Thauera sp017997795--3:evalue_avg=5.2599999999999986e-98:evalue_max=5.26e-98:evalue_min=5.26e-98:evalue_std=1.3484783174093734e-113:evalue_sum=7.363999999999998e-97:gapopen_avg=0.0:gapopen_max=0.0:gapopen_min=0.0:gapopen_std=0.0:gapopen_sum=0.0:gtdb_class_counter=:gtdb_domain_counter=:gtdb_family_counter=:gtdb_genus_counter=:gtdb_order_counter=:gtdb_phylum_counter=:gtdb_species_counter=:heptad_counter=MCP-64H--14:lbd_counter=:length_avg=175.0:length_max=175.0:length_min=175.0:length_std=0.0:length_sum=2450.0:mismatch_avg=16.0:mismatch_max=16.0:mismatch_min=16.0:mismatch_std=0.0:mismatch_sum=224.0:name=N36491:qcovhsp_avg=97.79999999999998:qcovhsp_max=97.8:qcovhsp_min=97.8:qcovhsp_std=1.4747300885539142e-14:qcovhsp_sum=1369.1999999999998:qend_avg=175.0:qend_max=175.0:qend_min=175.0:qend_std=0.0:qend_sum=2450.0:qstart_avg=1.0:qstart_max=1.0:qstart_min=1.0:qstart_std=0.0:qstart_sum=14.0:ref_name_counter=RS_GCF_009649845.1_protein.faa_NZ_WJIE01000003.1_579@PF00015_full_PFAM.495.670--14:scovhsp_avg=100.0:scovhsp_max=100.0:scovhsp_min=100.0:scovhsp_std=0.0:scovhsp_sum=1400.0:send_avg=175.0:send_max=175.0:send_min=175.0:send_std=0.0:send_sum=2450.0:sstart_avg=1.0:sstart_max=1.0:sstart_min=1.0:sstart_std=0.0:sstart_sum=14.0],237f5fc9-ace4-5776-ac6c-4c04ede43296_4@MCPsignal.157.336:0[&&NHX:Sample=rhiztom2:Type=capture:besthit=90.9:bitscore=282.0:capture_class=c__Gammaproteobacteria:capture_domain=d__Bacteria:capture_family=f__Burkholderiaceae:capture_genus=g__Polaromonas:capture_order=o__Burkholderiales:capture_phylum=p__Proteobacteria:capture_species=s__Polaromonas sp016185115:evalue=5.26e-98:gapopen=0.0:heptad=MCP-64H:length=175.0:mismatch=16.0:qcovhsp=97.8:qend=175.0:qstart=1.0:ref_name=RS_GCF_009649845.1_protein.faa_NZ_WJIE01000003.1_579@PF00015_full_PFAM.495.670:scovhsp=100.0:send=175.0:sstart=1.0])0:0[&&NHX:Sample_counter=rhizpot1--1||rhizpot2--1||rhiztom1--8||rhiztom2--5:Type_counter=capture--15:besthit_avg=90.90000000000002:besthit_max=90.9:besthit_min=90.9:besthit_std=1.4709632111668204e-14:besthit_sum=1363.5000000000002:bitscore_avg=282.0:bitscore_max=282.0:bitscore_min=282.0:bitscore_std=0.0:bitscore_sum=4230.0:capture_class_counter=c__Bacilli--1||c__Clostridia--6||c__Gammaproteobacteria--8:capture_domain_counter=d__Bacteria--15:capture_family_counter=f__Brevibacillaceae--1||f__Burkholderiaceae--5||f__Oscillospiraceae--6||f__Rhodocyclaceae--3:capture_genus_counter=g__Brevibacillus--1||g__Caballeronia--1||g__ER4--6||g__Polaromonas--4||g__Thauera--3:capture_order_counter=o__Brevibacillales--1||o__Burkholderiales--8||o__Oscillospirales--6:capture_phylum_counter=p__Firmicutes--1||p__Firmicutes_A--6||p__Proteobacteria--8:capture_species_counter=s__Brevibacillus parabrevis--1||s__Caballeronia sp011493005--1||s__ER4 sp015068395--6||s__Polaromonas sp016185115--4||s__Thauera sp017997795--3:evalue_avg=5.2599999999999986e-98:evalue_max=5.26e-98:evalue_min=5.26e-98:evalue_std=1.3450339227230098e-113:evalue_sum=7.889999999999998e-97:gapopen_avg=0.0:gapopen_max=0.0:gapopen_min=0.0:gapopen_std=0.0:gapopen_sum=0.0:gtdb_class_counter=:gtdb_domain_counter=:gtdb_family_counter=:gtdb_genus_counter=:gtdb_order_counter=:gtdb_phylum_counter=:gtdb_species_counter=:heptad_counter=MCP-64H--15:lbd_counter=:length_avg=175.0:length_max=175.0:length_min=175.0:length_std=0.0:length_sum=2625.0:mismatch_avg=16.0:mismatch_max=16.0:mismatch_min=16.0:mismatch_std=0.0:mismatch_sum=240.0:name=N36493:qcovhsp_avg=97.79999999999998:qcovhsp_max=97.8:qcovhsp_min=97.8:qcovhsp_std=1.4709632111668204e-14:qcovhsp_sum=1466.9999999999998:qend_avg=175.0:qend_max=175.0:qend_min=175.0:qend_std=0.0:qend_sum=2625.0:qstart_avg=1.0:qstart_max=1.0:qstart_min=1.0:qstart_std=0.0:qstart_sum=15.0:ref_name_counter=RS_GCF_009649845.1_protein.faa_NZ_WJIE01000003.1_579@PF00015_full_PFAM.495.670--15:scovhsp_avg=100.0:scovhsp_max=100.0:scovhsp_min=100.0:scovhsp_std=0.0:scovhsp_sum=1500.0:send_avg=175.0:send_max=175.0:send_min=175.0:send_std=0.0:send_sum=2625.0:sstart_avg=1.0:sstart_max=1.0:sstart_min=1.0:sstart_std=0.0:sstart_sum=15.0],c412dcd3-3523-4ce1-a50c-7017b09754da_6@MCPsignal.157.336:0[&&NHX:Sample=rhiztom2:Type=capture:besthit=90.9:bitscore=282.0:capture_class=c__Gammaproteobacteria:capture_domain=d__Bacteria:capture_family=f__Burkholderiaceae:capture_genus=g__Polaromonas:capture_order=o__Burkholderiales:capture_phylum=p__Proteobacteria:capture_species=s__Polaromonas sp016185115:evalue=5.26e-98:gapopen=0.0:heptad=MCP-64H:length=175.0:mismatch=16.0:qcovhsp=97.8:qend=175.0:qstart=1.0:ref_name=RS_GCF_009649845.1_protein.faa_NZ_WJIE01000003.1_579@PF00015_full_PFAM.495.670:scovhsp=100.0:send=175.0:sstart=1.0])0:0[&&NHX:Sample_counter=rhizpot1--1||rhizpot2--1||rhiztom1--8||rhiztom2--6:Type_counter=capture--16:besthit_avg=90.9:besthit_max=90.9:besthit_min=90.9:besthit_std=0.0:besthit_sum=1454.4:bitscore_avg=282.0:bitscore_max=282.0:bitscore_min=282.0:bitscore_std=0.0:bitscore_sum=4512.0:capture_class_counter=c__Bacilli--1||c__Clostridia--6||c__Gammaproteobacteria--9:capture_domain_counter=d__Bacteria--16:capture_family_counter=f__Brevibacillaceae--1||f__Burkholderiaceae--6||f__Oscillospiraceae--6||f__Rhodocyclaceae--3:capture_genus_counter=g__Brevibacillus--1||g__Caballeronia--1||g__ER4--6||g__Polaromonas--5||g__Thauera--3:capture_order_counter=o__Brevibacillales--1||o__Burkholderiales--9||o__Oscillospirales--6:capture_phylum_counter=p__Firmicutes--1||p__Firmicutes_A--6||p__Proteobacteria--9:capture_species_counter=s__Brevibacillus parabrevis--1||s__Caballeronia sp011493005--1||s__ER4 sp015068395--6||s__Polaromonas sp016185115--5||s__Thauera sp017997795--3:evalue_avg=5.26e-98:evalue_max=5.26e-98:evalue_min=5.26e-98:evalue_std=0.0:evalue_sum=8.416e-97:gapopen_avg=0.0:gapopen_max=0.0:gapopen_min=0.0:gapopen_std=0.0:gapopen_sum=0.0:gtdb_class_counter=:gtdb_domain_counter=:gtdb_family_counter=:gtdb_genus_counter=:gtdb_order_counter=:gtdb_phylum_counter=:gtdb_species_counter=:heptad_counter=MCP-64H--16:lbd_counter=:length_avg=175.0:length_max=175.0:length_min=175.0:length_std=0.0:length_sum=2800.0:mismatch_avg=16.0:mismatch_max=16.0:mismatch_min=16.0:mismatch_std=0.0:mismatch_sum=256.0:name=N36495:qcovhsp_avg=97.8:qcovhsp_max=97.8:qcovhsp_min=97.8:qcovhsp_std=0.0:qcovhsp_sum=1564.8:qend_avg=175.0:qend_max=175.0:qend_min=175.0:qend_std=0.0:qend_sum=2800.0:qstart_avg=1.0:qstart_max=1.0:qstart_min=1.0:qstart_std=0.0:qstart_sum=16.0:ref_name_counter=RS_GCF_009649845.1_protein.faa_NZ_WJIE01000003.1_579@PF00015_full_PFAM.495.670--16:scovhsp_avg=100.0:scovhsp_max=100.0:scovhsp_min=100.0:scovhsp_std=0.0:scovhsp_sum=1600.0:send_avg=175.0:send_max=175.0:send_min=175.0:send_std=0.0:send_sum=2800.0:sstart_avg=1.0:sstart_max=1.0:sstart_min=1.0:sstart_std=0.0:sstart_sum=16.0],52b767de-0ac1-4a52-b832-85eb5d479066_5@MCPsignal.218.397:0[&&NHX:Sample=rhiztom2:Type=capture:besthit=90.9:bitscore=282.0:capture_class=c__Gammaproteobacteria:capture_domain=d__Bacteria:capture_family=f__Burkholderiaceae:capture_genus=g__Polaromonas:capture_order=o__Burkholderiales:capture_phylum=p__Proteobacteria:capture_species=s__Polaromonas sp016185115:evalue=5.26e-98:gapopen=0.0:heptad=MCP-64H:length=175.0:mismatch=16.0:qcovhsp=97.8:qend=175.0:qstart=1.0:ref_name=RS_GCF_009649845.1_protein.faa_NZ_WJIE01000003.1_579@PF00015_full_PFAM.495.670:scovhsp=100.0:send=175.0:sstart=1.0])0:0[&&NHX:Sample_counter=rhizpot1--1||rhizpot2--1||rhiztom1--8||rhiztom2--7:Type_counter=capture--17:besthit_avg=90.9:besthit_max=90.9:besthit_min=90.9:besthit_std=0.0:besthit_sum=1545.3000000000002:bitscore_avg=282.0:bitscore_max=282.0:bitscore_min=282.0:bitscore_std=0.0:bitscore_sum=4794.0:capture_class_counter=c__Bacilli--1||c__Clostridia--6||c__Gammaproteobacteria--10:capture_domain_counter=d__Bacteria--17:capture_family_counter=f__Brevibacillaceae--1||f__Burkholderiaceae--7||f__Oscillospiraceae--6||f__Rhodocyclaceae--3:capture_genus_counter=g__Brevibacillus--1||g__Caballeronia--1||g__ER4--6||g__Polaromonas--6||g__Thauera--3:capture_order_counter=o__Brevibacillales--1||o__Burkholderiales--10||o__Oscillospirales--6:capture_phylum_counter=p__Firmicutes--1||p__Firmicutes_A--6||p__Proteobacteria--10:capture_species_counter=s__Brevibacillus parabrevis--1||s__Caballeronia sp011493005--1||s__ER4 sp015068395--6||s__Polaromonas sp016185115--6||s__Thauera sp017997795--3:evalue_avg=5.26e-98:evalue_max=5.26e-98:evalue_min=5.26e-98:evalue_std=0.0:evalue_sum=8.942e-97:gapopen_avg=0.0:gapopen_max=0.0:gapopen_min=0.0:gapopen_std=0.0:gapopen_sum=0.0:gtdb_class_counter=:gtdb_domain_counter=:gtdb_family_counter=:gtdb_genus_counter=:gtdb_order_counter=:gtdb_phylum_counter=:gtdb_species_counter=:heptad_counter=MCP-64H--17:lbd_counter=:length_avg=175.0:length_max=175.0:length_min=175.0:length_std=0.0:length_sum=2975.0:mismatch_avg=16.0:mismatch_max=16.0:mismatch_min=16.0:mismatch_std=0.0:mismatch_sum=272.0:name=N36497:qcovhsp_avg=97.8:qcovhsp_max=97.8:qcovhsp_min=97.8:qcovhsp_std=0.0:qcovhsp_sum=1662.6:qend_avg=175.0:qend_max=175.0:qend_min=175.0:qend_std=0.0:qend_sum=2975.0:qstart_avg=1.0:qstart_max=1.0:qstart_min=1.0:qstart_std=0.0:qstart_sum=17.0:ref_name_counter=RS_GCF_009649845.1_protein.faa_NZ_WJIE01000003.1_579@PF00015_full_PFAM.495.670--17:scovhsp_avg=100.0:scovhsp_max=100.0:scovhsp_min=100.0:scovhsp_std=0.0:scovhsp_sum=1700.0:send_avg=175.0:send_max=175.0:send_min=175.0:send_std=0.0:send_sum=2975.0:sstart_avg=1.0:sstart_max=1.0:sstart_min=1.0:sstart_std=0.0:sstart_sum=17.0],4d3b100f-a9bc-4701-92c5-9f1c173e6918_1@MCPsignal.88.267:0[&&NHX:Sample=rhiztom2:Type=capture:besthit=90.9:bitscore=282.0:capture_class=c__Clostridia:capture_domain=d__Bacteria:capture_family=f__Oscillospiraceae:capture_genus=g__ER4:capture_order=o__Oscillospirales:capture_phylum=p__Firmicutes_A:capture_species=s__ER4 sp015068395:evalue=5.26e-98:gapopen=0.0:heptad=MCP-64H:length=175.0:mismatch=16.0:qcovhsp=97.8:qend=175.0:qstart=1.0:ref_name=RS_GCF_009649845.1_protein.faa_NZ_WJIE01000003.1_579@PF00015_full_PFAM.495.670:scovhsp=100.0:send=175.0:sstart=1.0])0:0[&&NHX:Sample_counter=rhizpot1--1||rhizpot2--1||rhiztom1--8||rhiztom2--8:Type_counter=capture--18:besthit_avg=90.90000000000002:besthit_max=90.9:besthit_min=90.9:besthit_std=1.4622848863937366e-14:besthit_sum=1636.2000000000003:bitscore_avg=282.0:bitscore_max=282.0:bitscore_min=282.0:bitscore_std=0.0:bitscore_sum=5076.0:capture_class_counter=c__Bacilli--1||c__Clostridia--7||c__Gammaproteobacteria--10:capture_domain_counter=d__Bacteria--18:capture_family_counter=f__Brevibacillaceae--1||f__Burkholderiaceae--7||f__Oscillospiraceae--7||f__Rhodocyclaceae--3:capture_genus_counter=g__Brevibacillus--1||g__Caballeronia--1||g__ER4--7||g__Polaromonas--6||g__Thauera--3:capture_order_counter=o__Brevibacillales--1||o__Burkholderiales--10||o__Oscillospirales--7:capture_phylum_counter=p__Firmicutes--1||p__Firmicutes_A--7||p__Proteobacteria--10:capture_species_counter=s__Brevibacillus parabrevis--1||s__Caballeronia sp011493005--1||s__ER4 sp015068395--7||s__Polaromonas sp016185115--6||s__Thauera sp017997795--3:evalue_avg=5.26e-98:evalue_max=5.26e-98:evalue_min=5.26e-98:evalue_std=0.0:evalue_sum=9.468e-97:gapopen_avg=0.0:gapopen_max=0.0:gapopen_min=0.0:gapopen_std=0.0:gapopen_sum=0.0:gtdb_class_counter=:gtdb_domain_counter=:gtdb_family_counter=:gtdb_genus_counter=:gtdb_order_counter=:gtdb_phylum_counter=:gtdb_species_counter=:heptad_counter=MCP-64H--18:lbd_counter=:length_avg=175.0:length_max=175.0:length_min=175.0:length_std=0.0:length_sum=3150.0:mismatch_avg=16.0:mismatch_max=16.0:mismatch_min=16.0:mismatch_std=0.0:mismatch_sum=288.0:name=N36499:qcovhsp_avg=97.8:qcovhsp_max=97.8:qcovhsp_min=97.8:qcovhsp_std=0.0:qcovhsp_sum=1760.3999999999999:qend_avg=175.0:qend_max=175.0:qend_min=175.0:qend_std=0.0:qend_sum=3150.0:qstart_avg=1.0:qstart_max=1.0:qstart_min=1.0:qstart_std=0.0:qstart_sum=18.0:ref_name_counter=RS_GCF_009649845.1_protein.faa_NZ_WJIE01000003.1_579@PF00015_full_PFAM.495.670--18:scovhsp_avg=100.0:scovhsp_max=100.0:scovhsp_min=100.0:scovhsp_std=0.0:scovhsp_sum=1800.0:send_avg=175.0:send_max=175.0:send_min=175.0:send_std=0.0:send_sum=3150.0:sstart_avg=1.0:sstart_max=1.0:sstart_min=1.0:sstart_std=0.0:sstart_sum=18.0],4c4bdad1-e693-41de-9626-8c6350de4f42_3@MCPsignal.342.521:0[&&NHX:Sample=rhiztom2:Type=capture:besthit=90.9:bitscore=282.0:capture_class=c__Gammaproteobacteria:capture_domain=d__Bacteria:capture_family=f__Burkholderiaceae:capture_genus=g__Polaromonas:capture_order=o__Burkholderiales:capture_phylum=p__Proteobacteria:capture_species=s__Polaromonas sp016185115:evalue=5.26e-98:gapopen=0.0:heptad=MCP-64H:length=175.0:mismatch=16.0:qcovhsp=97.8:qend=175.0:qstart=1.0:ref_name=RS_GCF_009649845.1_protein.faa_NZ_WJIE01000003.1_579@PF00015_full_PFAM.495.670:scovhsp=100.0:send=175.0:sstart=1.0])0:0[&&NHX:Sample_counter=rhizpot1--1||rhizpot2--1||rhiztom1--8||rhiztom2--9:Type_counter=capture--19:besthit_avg=90.90000000000002:besthit_max=90.9:besthit_min=90.9:besthit_std=1.460026530009149e-14:besthit_sum=1727.1000000000004:bitscore_avg=282.0:bitscore_max=282.0:bitscore_min=282.0:bitscore_std=0.0:bitscore_sum=5358.0:capture_class_counter=c__Bacilli--1||c__Clostridia--7||c__Gammaproteobacteria--11:capture_domain_counter=d__Bacteria--19:capture_family_counter=f__Brevibacillaceae--1||f__Burkholderiaceae--8||f__Oscillospiraceae--7||f__Rhodocyclaceae--3:capture_genus_counter=g__Brevibacillus--1||g__Caballeronia--1||g__ER4--7||g__Polaromonas--7||g__Thauera--3:capture_order_counter=o__Brevibacillales--1||o__Burkholderiales--11||o__Oscillospirales--7:capture_phylum_counter=p__Firmicutes--1||p__Firmicutes_A--7||p__Proteobacteria--11:capture_species_counter=s__Brevibacillus parabrevis--1||s__Caballeronia sp011493005--1||s__ER4 sp015068395--7||s__Polaromonas sp016185115--7||s__Thauera sp017997795--3:evalue_avg=5.26e-98:evalue_max=5.26e-98:evalue_min=5.26e-98:evalue_std=0.0:evalue_sum=9.994e-97:gapopen_avg=0.0:gapopen_max=0.0:gapopen_min=0.0:gapopen_std=0.0:gapopen_sum=0.0:gtdb_class_counter=:gtdb_domain_counter=:gtdb_family_counter=:gtdb_genus_counter=:gtdb_order_counter=:gtdb_phylum_counter=:gtdb_species_counter=:heptad_counter=MCP-64H--19:lbd_counter=:length_avg=175.0:length_max=175.0:length_min=175.0:length_std=0.0:length_sum=3325.0:mismatch_avg=16.0:mismatch_max=16.0:mismatch_min=16.0:mismatch_std=0.0:mismatch_sum=304.0:name=N36501:qcovhsp_avg=97.8:qcovhsp_max=97.8:qcovhsp_min=97.8:qcovhsp_std=0.0:qcovhsp_sum=1858.1999999999998:qend_avg=175.0:qend_max=175.0:qend_min=175.0:qend_std=0.0:qend_sum=3325.0:qstart_avg=1.0:qstart_max=1.0:qstart_min=1.0:qstart_std=0.0:qstart_sum=19.0:ref_name_counter=RS_GCF_009649845.1_protein.faa_NZ_WJIE01000003.1_579@PF00015_full_PFAM.495.670--19:scovhsp_avg=100.0:scovhsp_max=100.0:scovhsp_min=100.0:scovhsp_std=0.0:scovhsp_sum=1900.0:send_avg=175.0:send_max=175.0:send_min=175.0:send_std=0.0:send_sum=3325.0:sstart_avg=1.0:sstart_max=1.0:sstart_min=1.0:sstart_std=0.0:sstart_sum=19.0],a2e83b62-3f6f-4ace-aecd-5903f0050509_4@MCPsignal.119.298:0[&&NHX:Sample=rhiztom2:Type=capture:besthit=90.9:bitscore=282.0:capture_class=c__Anaeroferrophillalia:capture_domain=d__Bacteria:capture_family=f__Anaeroferrophillaceae:capture_genus=g__JAFGAM01:capture_order=o__Anaeroferrophillales:capture_phylum=p__Desulfobacterota_C:capture_species=s__JAFGAM01 sp016933675:evalue=5.26e-98:gapopen=0.0:heptad=MCP-64H:length=175.0:mismatch=16.0:qcovhsp=97.8:qend=175.0:qstart=1.0:ref_name=RS_GCF_009649845.1_protein.faa_NZ_WJIE01000003.1_579@PF00015_full_PFAM.495.670:scovhsp=100.0:send=175.0:sstart=1.0])0:0[&&NHX:Sample_counter=rhizpot1--1||rhizpot2--1||rhiztom1--8||rhiztom2--10:Type_counter=capture--20:besthit_avg=90.90000000000002:besthit_max=90.9:besthit_min=90.9:besthit_std=1.4580029302424492e-14:besthit_sum=1818.0000000000005:bitscore_avg=282.0:bitscore_max=282.0:bitscore_min=282.0:bitscore_std=0.0:bitscore_sum=5640.0:capture_class_counter=c__Anaeroferrophillalia--1||c__Bacilli--1||c__Clostridia--7||c__Gammaproteobacteria--11:capture_domain_counter=d__Bacteria--20:capture_family_counter=f__Anaeroferrophillaceae--1||f__Brevibacillaceae--1||f__Burkholderiaceae--8||f__Oscillospiraceae--7||f__Rhodocyclaceae--3:capture_genus_counter=g__Brevibacillus--1||g__Caballeronia--1||g__ER4--7||g__JAFGAM01--1||g__Polaromonas--7||g__Thauera--3:capture_order_counter=o__Anaeroferrophillales--1||o__Brevibacillales--1||o__Burkholderiales--11||o__Oscillospirales--7:capture_phylum_counter=p__Desulfobacterota_C--1||p__Firmicutes--1||p__Firmicutes_A--7||p__Proteobacteria--11:capture_species_counter=s__Brevibacillus parabrevis--1||s__Caballeronia sp011493005--1||s__ER4 sp015068395--7||s__JAFGAM01 sp016933675--1||s__Polaromonas sp016185115--7||s__Thauera sp017997795--3:evalue_avg=5.2600000000000006e-98:evalue_max=5.26e-98:evalue_min=5.26e-98:evalue_std=6.665915862878919e-114:evalue_sum=1.052e-96:gapopen_avg=0.0:gapopen_max=0.0:gapopen_min=0.0:gapopen_std=0.0:gapopen_sum=0.0:gtdb_class_counter=:gtdb_domain_counter=:gtdb_family_counter=:gtdb_genus_counter=:gtdb_order_counter=:gtdb_phylum_counter=:gtdb_species_counter=:heptad_counter=MCP-64H--20:lbd_counter=:length_avg=175.0:length_max=175.0:length_min=175.0:length_std=0.0:length_sum=3500.0:mismatch_avg=16.0:mismatch_max=16.0:mismatch_min=16.0:mismatch_std=0.0:mismatch_sum=320.0:name=N36503:qcovhsp_avg=97.79999999999998:qcovhsp_max=97.8:qcovhsp_min=97.8:qcovhsp_std=1.4580029302424492e-14:qcovhsp_sum=1955.9999999999998:qend_avg=175.0:qend_max=175.0:qend_min=175.0:qend_std=0.0:qend_sum=3500.0:qstart_avg=1.0:qstart_max=1.0:qstart_min=1.0:qstart_std=0.0:qstart_sum=20.0:ref_name_counter=RS_GCF_009649845.1_protein.faa_NZ_WJIE01000003.1_579@PF00015_full_PFAM.495.670--20:scovhsp_avg=100.0:scovhsp_max=100.0:scovhsp_min=100.0:scovhsp_std=0.0:scovhsp_sum=2000.0:send_avg=175.0:send_max=175.0:send_min=175.0:send_std=0.0:send_sum=3500.0:sstart_avg=1.0:sstart_max=1.0:sstart_min=1.0:sstart_std=0.0:sstart_sum=20.0],b8d77b51-b35b-463f-9848-5a00634a4644_4@MCPsignal.131.310:0[&&NHX:Sample=rhiztom2:Type=capture:besthit=90.9:bitscore=282.0:capture_class=c__Gammaproteobacteria:capture_domain=d__Bacteria:capture_family=f__Burkholderiaceae:capture_genus=g__Polaromonas:capture_order=o__Burkholderiales:capture_phylum=p__Proteobacteria:capture_species=s__Polaromonas sp016185115:evalue=5.26e-98:gapopen=0.0:heptad=MCP-64H:length=175.0:mismatch=16.0:qcovhsp=97.8:qend=175.0:qstart=1.0:ref_name=RS_GCF_009649845.1_protein.faa_NZ_WJIE01000003.1_579@PF00015_full_PFAM.495.670:scovhsp=100.0:send=175.0:sstart=1.0])0:0[&&NHX:Sample_counter=rhizpot1--1||rhizpot2--1||rhiztom1--8||rhiztom2--11:Type_counter=capture--21:besthit_avg=90.90000000000002:besthit_max=90.9:besthit_min=90.9:besthit_std=1.4561792860887976e-14:besthit_sum=1908.9000000000005:bitscore_avg=282.0:bitscore_max=282.0:bitscore_min=282.0:bitscore_std=0.0:bitscore_sum=5922.0:capture_class_counter=c__Anaeroferrophillalia--1||c__Bacilli--1||c__Clostridia--7||c__Gammaproteobacteria--12:capture_domain_counter=d__Bacteria--21:capture_family_counter=f__Anaeroferrophillaceae--1||f__Brevibacillaceae--1||f__Burkholderiaceae--9||f__Oscillospiraceae--7||f__Rhodocyclaceae--3:capture_genus_counter=g__Brevibacillus--1||g__Caballeronia--1||g__ER4--7||g__JAFGAM01--1||g__Polaromonas--8||g__Thauera--3:capture_order_counter=o__Anaeroferrophillales--1||o__Brevibacillales--1||o__Burkholderiales--12||o__Oscillospirales--7:capture_phylum_counter=p__Desulfobacterota_C--1||p__Firmicutes--1||p__Firmicutes_A--7||p__Proteobacteria--12:capture_species_counter=s__Brevibacillus parabrevis--1||s__Caballeronia sp011493005--1||s__ER4 sp015068395--7||s__JAFGAM01 sp016933675--1||s__Polaromonas sp016185115--8||s__Thauera sp017997795--3:evalue_avg=5.2600000000000006e-98:evalue_max=5.26e-98:evalue_min=5.26e-98:evalue_std=6.657578253783681e-114:evalue_sum=1.1046000000000002e-96:gapopen_avg=0.0:gapopen_max=0.0:gapopen_min=0.0:gapopen_std=0.0:gapopen_sum=0.0:gtdb_class_counter=:gtdb_domain_counter=:gtdb_family_counter=:gtdb_genus_counter=:gtdb_order_counter=:gtdb_phylum_counter=:gtdb_species_counter=:heptad_counter=MCP-64H--21:lbd_counter=:length_avg=175.0:length_max=175.0:length_min=175.0:length_std=0.0:length_sum=3675.0:mismatch_avg=16.0:mismatch_max=16.0:mismatch_min=16.0:mismatch_std=0.0:mismatch_sum=336.0:name=N36505:qcovhsp_avg=97.79999999999998:qcovhsp_max=97.8:qcovhsp_min=97.8:qcovhsp_std=1.4561792860887976e-14:qcovhsp_sum=2053.7999999999997:qend_avg=175.0:qend_max=175.0:qend_min=175.0:qend_std=0.0:qend_sum=3675.0:qstart_avg=1.0:qstart_max=1.0:qstart_min=1.0:qstart_std=0.0:qstart_sum=21.0:ref_name_counter=RS_GCF_009649845.1_protein.faa_NZ_WJIE01000003.1_579@PF00015_full_PFAM.495.670--21:scovhsp_avg=100.0:scovhsp_max=100.0:scovhsp_min=100.0:scovhsp_std=0.0:scovhsp_sum=2100.0:send_avg=175.0:send_max=175.0:send_min=175.0:send_std=0.0:send_sum=3675.0:sstart_avg=1.0:sstart_max=1.0:sstart_min=1.0:sstart_std=0.0:sstart_sum=21.0],636b62f0-77eb-4dd0-9f34-395df08be32a_5@MCPsignal.170.349:0[&&NHX:Sample=rhiztom2:Type=capture:besthit=90.9:bitscore=282.0:capture_class=c__Gammaproteobacteria:capture_domain=d__Bacteria:capture_family=f__Burkholderiaceae:capture_genus=g__Polaromonas:capture_order=o__Burkholderiales:capture_phylum=p__Proteobacteria:capture_species=s__Polaromonas sp016185115:evalue=5.26e-98:gapopen=0.0:heptad=MCP-64H:length=175.0:mismatch=16.0:qcovhsp=97.8:qend=175.0:qstart=1.0:ref_name=RS_GCF_009649845.1_protein.faa_NZ_WJIE01000003.1_579@PF00015_full_PFAM.495.670:scovhsp=100.0:send=175.0:sstart=1.0])0:0[&&NHX:Sample_counter=rhizpot1--1||rhizpot2--1||rhiztom1--8||rhiztom2--12:Type_counter=capture--22:besthit_avg=90.90000000000003:besthit_max=90.9:besthit_min=90.9:besthit_std=2.909054704327667e-14:besthit_sum=1999.8000000000006:bitscore_avg=282.0:bitscore_max=282.0:bitscore_min=282.0:bitscore_std=0.0:bitscore_sum=6204.0:capture_class_counter=c__Anaeroferrophillalia--1||c__Bacilli--1||c__Clostridia--7||c__Gammaproteobacteria--13:capture_domain_counter=d__Bacteria--22:capture_family_counter=f__Anaeroferrophillaceae--1||f__Brevibacillaceae--1||f__Burkholderiaceae--10||f__Oscillospiraceae--7||f__Rhodocyclaceae--3:capture_genus_counter=g__Brevibacillus--1||g__Caballeronia--1||g__ER4--7||g__JAFGAM01--1||g__Polaromonas--9||g__Thauera--3:capture_order_counter=o__Anaeroferrophillales--1||o__Brevibacillales--1||o__Burkholderiales--13||o__Oscillospirales--7:capture_phylum_counter=p__Desulfobacterota_C--1||p__Firmicutes--1||p__Firmicutes_A--7||p__Proteobacteria--13:capture_species_counter=s__Brevibacillus parabrevis--1||s__Caballeronia sp011493005--1||s__ER4 sp015068395--7||s__JAFGAM01 sp016933675--1||s__Polaromonas sp016185115--9||s__Thauera sp017997795--3:evalue_avg=5.260000000000001e-98:evalue_max=5.26e-98:evalue_min=5.26e-98:evalue_std=1.330005139038764e-113:evalue_sum=1.1572000000000002e-96:gapopen_avg=0.0:gapopen_max=0.0:gapopen_min=0.0:gapopen_std=0.0:gapopen_sum=0.0:gtdb_class_counter=:gtdb_domain_counter=:gtdb_family_counter=:gtdb_genus_counter=:gtdb_order_counter=:gtdb_phylum_counter=:gtdb_species_counter=:heptad_counter=MCP-64H--22:lbd_counter=:length_avg=175.0:length_max=175.0:length_min=175.0:length_std=0.0:length_sum=3850.0:mismatch_avg=16.0:mismatch_max=16.0:mismatch_min=16.0:mismatch_std=0.0:mismatch_sum=352.0:name=N36507:qcovhsp_avg=97.8:qcovhsp_max=97.8:qcovhsp_min=97.8:qcovhsp_std=0.0:qcovhsp_sum=2151.6:qend_avg=175.0:qend_max=175.0:qend_min=175.0:qend_std=0.0:qend_sum=3850.0:qstart_avg=1.0:qstart_max=1.0:qstart_min=1.0:qstart_std=0.0:qstart_sum=22.0:ref_name_counter=RS_GCF_009649845.1_protein.faa_NZ_WJIE01000003.1_579@PF00015_full_PFAM.495.670--22:scovhsp_avg=100.0:scovhsp_max=100.0:scovhsp_min=100.0:scovhsp_std=0.0:scovhsp_sum=2200.0:send_avg=175.0:send_max=175.0:send_min=175.0:send_std=0.0:send_sum=3850.0:sstart_avg=1.0:sstart_max=1.0:sstart_min=1.0:sstart_std=0.0:sstart_sum=22.0],a623a6d9-57b2-4889-acac-295ad2859b4a_1@MCPsignal.47.226:0[&&NHX:Sample=rhiztom2:Type=capture:besthit=90.9:bitscore=282.0:capture_class=c__Anaeroferrophillalia:capture_domain=d__Bacteria:capture_family=f__Anaeroferrophillaceae:capture_genus=g__JAFGAM01:capture_order=o__Anaeroferrophillales:capture_phylum=p__Desulfobacterota_C:capture_species=s__JAFGAM01 sp016933675:evalue=5.26e-98:gapopen=0.0:heptad=MCP-64H:length=175.0:mismatch=16.0:qcovhsp=97.8:qend=175.0:qstart=1.0:ref_name=RS_GCF_009649845.1_protein.faa_NZ_WJIE01000003.1_579@PF00015_full_PFAM.495.670:scovhsp=100.0:send=175.0:sstart=1.0])0:0[&&NHX:Sample_counter=rhizpot1--1||rhizpot2--1||rhiztom1--8||rhiztom2--13:Type_counter=capture--23:besthit_avg=90.90000000000003:besthit_max=90.9:besthit_min=90.9:besthit_std=2.906047928636014e-14:besthit_sum=2090.7000000000007:bitscore_avg=282.0:bitscore_max=282.0:bitscore_min=282.0:bitscore_std=0.0:bitscore_sum=6486.0:capture_class_counter=c__Anaeroferrophillalia--2||c__Bacilli--1||c__Clostridia--7||c__Gammaproteobacteria--13:capture_domain_counter=d__Bacteria--23:capture_family_counter=f__Anaeroferrophillaceae--2||f__Brevibacillaceae--1||f__Burkholderiaceae--10||f__Oscillospiraceae--7||f__Rhodocyclaceae--3:capture_genus_counter=g__Brevibacillus--1||g__Caballeronia--1||g__ER4--7||g__JAFGAM01--2||g__Polaromonas--9||g__Thauera--3:capture_order_counter=o__Anaeroferrophillales--2||o__Brevibacillales--1||o__Burkholderiales--13||o__Oscillospirales--7:capture_phylum_counter=p__Desulfobacterota_C--2||p__Firmicutes--1||p__Firmicutes_A--7||p__Proteobacteria--13:capture_species_counter=s__Brevibacillus parabrevis--1||s__Caballeronia sp011493005--1||s__ER4 sp015068395--7||s__JAFGAM01 sp016933675--2||s__Polaromonas sp016185115--9||s__Thauera sp017997795--3:evalue_avg=5.260000000000001e-98:evalue_max=5.26e-98:evalue_min=5.26e-98:evalue_std=1.3286304563571745e-113:evalue_sum=1.2098000000000003e-96:gapopen_avg=0.0:gapopen_max=0.0:gapopen_min=0.0:gapopen_std=0.0:gapopen_sum=0.0:gtdb_class_counter=:gtdb_domain_counter=:gtdb_family_counter=:gtdb_genus_counter=:gtdb_order_counter=:gtdb_phylum_counter=:gtdb_species_counter=:heptad_counter=MCP-64H--23:lbd_counter=:length_avg=175.0:length_max=175.0:length_min=175.0:length_std=0.0:length_sum=4025.0:mismatch_avg=16.0:mismatch_max=16.0:mismatch_min=16.0:mismatch_std=0.0:mismatch_sum=368.0:name=N36509:qcovhsp_avg=97.8:qcovhsp_max=97.8:qcovhsp_min=97.8:qcovhsp_std=0.0:qcovhsp_sum=2249.4:qend_avg=175.0:qend_max=175.0:qend_min=175.0:qend_std=0.0:qend_sum=4025.0:qstart_avg=1.0:qstart_max=1.0:qstart_min=1.0:qstart_std=0.0:qstart_sum=23.0:ref_name_counter=RS_GCF_009649845.1_protein.faa_NZ_WJIE01000003.1_579@PF00015_full_PFAM.495.670--23:scovhsp_avg=100.0:scovhsp_max=100.0:scovhsp_min=100.0:scovhsp_std=0.0:scovhsp_sum=2300.0:send_avg=175.0:send_max=175.0:send_min=175.0:send_std=0.0:send_sum=4025.0:sstart_avg=1.0:sstart_max=1.0:sstart_min=1.0:sstart_std=0.0:sstart_sum=23.0],b7fbba59-95a4-57f9-a9e2-883c0963ffae_5@MCPsignal.88.267:0[&&NHX:Sample=rhiztom2:Type=capture:besthit=90.9:bitscore=282.0:capture_class=c__Alphaproteobacteria:capture_domain=d__Bacteria:capture_family=f__Azospirillaceae:capture_genus=g__Skermanella:capture_order=o__Azospirillales:capture_phylum=p__Proteobacteria:capture_species=s__Skermanella rosea:evalue=5.26e-98:gapopen=0.0:heptad=MCP-64H:length=175.0:mismatch=16.0:qcovhsp=97.8:qend=175.0:qstart=1.0:ref_name=RS_GCF_009649845.1_protein.faa_NZ_WJIE01000003.1_579@PF00015_full_PFAM.495.670:scovhsp=100.0:send=175.0:sstart=1.0])0:0[&&NHX:Sample_counter=rhizpot1--1||rhizpot2--1||rhiztom1--8||rhiztom2--14:Type_counter=capture--24:besthit_avg=90.90000000000002:besthit_max=90.9:besthit_min=90.9:besthit_std=1.4516499460775356e-14:besthit_sum=2181.6000000000004:bitscore_avg=282.0:bitscore_max=282.0:bitscore_min=282.0:bitscore_std=0.0:bitscore_sum=6768.0:capture_class_counter=c__Alphaproteobacteria--1||c__Anaeroferrophillalia--2||c__Bacilli--1||c__Clostridia--7||c__Gammaproteobacteria--13:capture_domain_counter=d__Bacteria--24:capture_family_counter=f__Anaeroferrophillaceae--2||f__Azospirillaceae--1||f__Brevibacillaceae--1||f__Burkholderiaceae--10||f__Oscillospiraceae--7||f__Rhodocyclaceae--3:capture_genus_counter=g__Brevibacillus--1||g__Caballeronia--1||g__ER4--7||g__JAFGAM01--2||g__Polaromonas--9||g__Skermanella--1||g__Thauera--3:capture_order_counter=o__Anaeroferrophillales--2||o__Azospirillales--1||o__Brevibacillales--1||o__Burkholderiales--13||o__Oscillospirales--7:capture_phylum_counter=p__Desulfobacterota_C--2||p__Firmicutes--1||p__Firmicutes_A--7||p__Proteobacteria--14:capture_species_counter=s__Brevibacillus parabrevis--1||s__Caballeronia sp011493005--1||s__ER4 sp015068395--7||s__JAFGAM01 sp016933675--2||s__Polaromonas sp016185115--9||s__Skermanella rosea--1||s__Thauera sp017997795--3:evalue_avg=5.26e-98:evalue_max=5.26e-98:evalue_min=5.26e-98:evalue_std=0.0:evalue_sum=1.2624e-96:gapopen_avg=0.0:gapopen_max=0.0:gapopen_min=0.0:gapopen_std=0.0:gapopen_sum=0.0:gtdb_class_counter=:gtdb_domain_counter=:gtdb_family_counter=:gtdb_genus_counter=:gtdb_order_counter=:gtdb_phylum_counter=:gtdb_species_counter=:heptad_counter=MCP-64H--24:lbd_counter=:length_avg=175.0:length_max=175.0:length_min=175.0:length_std=0.0:length_sum=4200.0:mismatch_avg=16.0:mismatch_max=16.0:mismatch_min=16.0:mismatch_std=0.0:mismatch_sum=384.0:name=N36511:qcovhsp_avg=97.8:qcovhsp_max=97.8:qcovhsp_min=97.8:qcovhsp_std=0.0:qcovhsp_sum=2347.2:qend_avg=175.0:qend_max=175.0:qend_min=175.0:qend_std=0.0:qend_sum=4200.0:qstart_avg=1.0:qstart_max=1.0:qstart_min=1.0:qstart_std=0.0:qstart_sum=24.0:ref_name_counter=RS_GCF_009649845.1_protein.faa_NZ_WJIE01000003.1_579@PF00015_full_PFAM.495.670--24:scovhsp_avg=100.0:scovhsp_max=100.0:scovhsp_min=100.0:scovhsp_std=0.0:scovhsp_sum=2400.0:send_avg=175.0:send_max=175.0:send_min=175.0:send_std=0.0:send_sum=4200.0:sstart_avg=1.0:sstart_max=1.0:sstart_min=1.0:sstart_std=0.0:sstart_sum=24.0],55c15eba-6ef6-4f25-bf22-16bd13da4cda_6@MCPsignal.81.260:0[&&NHX:Sample=rhiztom2:Type=capture:besthit=90.9:bitscore=282.0:capture_class=c__Gammaproteobacteria:capture_domain=d__Bacteria:capture_family=f__Burkholderiaceae:capture_genus=g__Polaromonas:capture_order=o__Burkholderiales:capture_phylum=p__Proteobacteria:capture_species=s__Polaromonas sp016185115:evalue=5.26e-98:gapopen=0.0:heptad=MCP-64H:length=175.0:mismatch=16.0:qcovhsp=97.8:qend=175.0:qstart=1.0:ref_name=RS_GCF_009649845.1_protein.faa_NZ_WJIE01000003.1_579@PF00015_full_PFAM.495.670:scovhsp=100.0:send=175.0:sstart=1.0])0:0[&&NHX:Sample_counter=rhizpot1--1||rhizpot2--1||rhiztom1--8||rhiztom2--15:Type_counter=capture--25:besthit_avg=90.90000000000002:besthit_max=90.9:besthit_min=90.9:besthit_std=1.4503892858778863e-14:besthit_sum=2272.5000000000005:bitscore_avg=282.0:bitscore_max=282.0:bitscore_min=282.0:bitscore_std=0.0:bitscore_sum=7050.0:capture_class_counter=c__Alphaproteobacteria--1||c__Anaeroferrophillalia--2||c__Bacilli--1||c__Clostridia--7||c__Gammaproteobacteria--14:capture_domain_counter=d__Bacteria--25:capture_family_counter=f__Anaeroferrophillaceae--2||f__Azospirillaceae--1||f__Brevibacillaceae--1||f__Burkholderiaceae--11||f__Oscillospiraceae--7||f__Rhodocyclaceae--3:capture_genus_counter=g__Brevibacillus--1||g__Caballeronia--1||g__ER4--7||g__JAFGAM01--2||g__Polaromonas--10||g__Skermanella--1||g__Thauera--3:capture_order_counter=o__Anaeroferrophillales--2||o__Azospirillales--1||o__Brevibacillales--1||o__Burkholderiales--14||o__Oscillospirales--7:capture_phylum_counter=p__Desulfobacterota_C--2||p__Firmicutes--1||p__Firmicutes_A--7||p__Proteobacteria--15:capture_species_counter=s__Brevibacillus parabrevis--1||s__Caballeronia sp011493005--1||s__ER4 sp015068395--7||s__JAFGAM01 sp016933675--2||s__Polaromonas sp016185115--10||s__Skermanella rosea--1||s__Thauera sp017997795--3:evalue_avg=5.26e-98:evalue_max=5.26e-98:evalue_min=5.26e-98:evalue_std=0.0:evalue_sum=1.315e-96:gapopen_avg=0.0:gapopen_max=0.0:gapopen_min=0.0:gapopen_std=0.0:gapopen_sum=0.0:gtdb_class_counter=:gtdb_domain_counter=:gtdb_family_counter=:gtdb_genus_counter=:gtdb_order_counter=:gtdb_phylum_counter=:gtdb_species_counter=:heptad_counter=MCP-64H--25:lbd_counter=:length_avg=175.0:length_max=175.0:length_min=175.0:length_std=0.0:length_sum=4375.0:mismatch_avg=16.0:mismatch_max=16.0:mismatch_min=16.0:mismatch_std=0.0:mismatch_sum=400.0:name=N36513:qcovhsp_avg=97.8:qcovhsp_max=97.8:qcovhsp_min=97.8:qcovhsp_std=0.0:qcovhsp_sum=2445.0:qend_avg=175.0:qend_max=175.0:qend_min=175.0:qend_std=0.0:qend_sum=4375.0:qstart_avg=1.0:qstart_max=1.0:qstart_min=1.0:qstart_std=0.0:qstart_sum=25.0:ref_name_counter=RS_GCF_009649845.1_protein.faa_NZ_WJIE01000003.1_579@PF00015_full_PFAM.495.670--25:scovhsp_avg=100.0:scovhsp_max=100.0:scovhsp_min=100.0:scovhsp_std=0.0:scovhsp_sum=2500.0:send_avg=175.0:send_max=175.0:send_min=175.0:send_std=0.0:send_sum=4375.0:sstart_avg=1.0:sstart_max=1.0:sstart_min=1.0:sstart_std=0.0:sstart_sum=25.0],3d4c1a61-9b8c-4a04-bc3e-deb2a6f318ac_5@MCPsignal.114.293:0[&&NHX:Sample=rhiztom2:Type=capture:besthit=90.9:bitscore=282.0:capture_class=c__Anaeroferrophillalia:capture_domain=d__Bacteria:capture_family=f__Anaeroferrophillaceae:capture_genus=g__JAFGAM01:capture_order=o__Anaeroferrophillales:capture_phylum=p__Desulfobacterota_C:capture_species=s__JAFGAM01 sp016933675:evalue=5.26e-98:gapopen=0.0:heptad=MCP-64H:length=175.0:mismatch=16.0:qcovhsp=97.8:qend=175.0:qstart=1.0:ref_name=RS_GCF_009649845.1_protein.faa_NZ_WJIE01000003.1_579@PF00015_full_PFAM.495.670:scovhsp=100.0:send=175.0:sstart=1.0])0:0[&&NHX:Sample_counter=rhizpot1--1||rhizpot2--1||rhiztom1--8||rhiztom2--16:Type_counter=capture--26:besthit_avg=90.90000000000002:besthit_max=90.9:besthit_min=90.9:besthit_std=1.4492285099529412e-14:besthit_sum=2363.4000000000005:bitscore_avg=282.0:bitscore_max=282.0:bitscore_min=282.0:bitscore_std=0.0:bitscore_sum=7332.0:capture_class_counter=c__Alphaproteobacteria--1||c__Anaeroferrophillalia--3||c__Bacilli--1||c__Clostridia--7||c__Gammaproteobacteria--14:capture_domain_counter=d__Bacteria--26:capture_family_counter=f__Anaeroferrophillaceae--3||f__Azospirillaceae--1||f__Brevibacillaceae--1||f__Burkholderiaceae--11||f__Oscillospiraceae--7||f__Rhodocyclaceae--3:capture_genus_counter=g__Brevibacillus--1||g__Caballeronia--1||g__ER4--7||g__JAFGAM01--3||g__Polaromonas--10||g__Skermanella--1||g__Thauera--3:capture_order_counter=o__Anaeroferrophillales--3||o__Azospirillales--1||o__Brevibacillales--1||o__Burkholderiales--14||o__Oscillospirales--7:capture_phylum_counter=p__Desulfobacterota_C--3||p__Firmicutes--1||p__Firmicutes_A--7||p__Proteobacteria--15:capture_species_counter=s__Brevibacillus parabrevis--1||s__Caballeronia sp011493005--1||s__ER4 sp015068395--7||s__JAFGAM01 sp016933675--3||s__Polaromonas sp016185115--10||s__Skermanella rosea--1||s__Thauera sp017997795--3:evalue_avg=5.2600000000000006e-98:evalue_max=5.26e-98:evalue_min=5.26e-98:evalue_std=6.625799655852043e-114:evalue_sum=1.3676000000000001e-96:gapopen_avg=0.0:gapopen_max=0.0:gapopen_min=0.0:gapopen_std=0.0:gapopen_sum=0.0:gtdb_class_counter=:gtdb_domain_counter=:gtdb_family_counter=:gtdb_genus_counter=:gtdb_order_counter=:gtdb_phylum_counter=:gtdb_species_counter=:heptad_counter=MCP-64H--26:lbd_counter=:length_avg=175.0:length_max=175.0:length_min=175.0:length_std=0.0:length_sum=4550.0:mismatch_avg=16.0:mismatch_max=16.0:mismatch_min=16.0:mismatch_std=0.0:mismatch_sum=416.0:name=N36515:qcovhsp_avg=97.80000000000001:qcovhsp_max=97.8:qcovhsp_min=97.8:qcovhsp_std=1.4492285099529412e-14:qcovhsp_sum=2542.8:qend_avg=175.0:qend_max=175.0:qend_min=175.0:qend_std=0.0:qend_sum=4550.0:qstart_avg=1.0:qstart_max=1.0:qstart_min=1.0:qstart_std=0.0:qstart_sum=26.0:ref_name_counter=RS_GCF_009649845.1_protein.faa_NZ_WJIE01000003.1_579@PF00015_full_PFAM.495.670--26:scovhsp_avg=100.0:scovhsp_max=100.0:scovhsp_min=100.0:scovhsp_std=0.0:scovhsp_sum=2600.0:send_avg=175.0:send_max=175.0:send_min=175.0:send_std=0.0:send_sum=4550.0:sstart_avg=1.0:sstart_max=1.0:sstart_min=1.0:sstart_std=0.0:sstart_sum=26.0],08def06c-8b35-4c93-8585-892494231ef2_4@MCPsignal.234.413:0[&&NHX:Sample=rhiztom2:Type=capture:besthit=90.9:bitscore=282.0:capture_class=c__Gammaproteobacteria:capture_domain=d__Bacteria:capture_family=f__Burkholderiaceae:capture_genus=g__Polaromonas:capture_order=o__Burkholderiales:capture_phylum=p__Proteobacteria:capture_species=s__Polaromonas sp016185115:evalue=5.26e-98:gapopen=0.0:heptad=MCP-64H:length=175.0:mismatch=16.0:qcovhsp=97.8:qend=175.0:qstart=1.0:ref_name=RS_GCF_009649845.1_protein.faa_NZ_WJIE01000003.1_579@PF00015_full_PFAM.495.670:scovhsp=100.0:send=175.0:sstart=1.0])0:0[&&NHX:Sample_counter=rhizpot1--1||rhizpot2--1||rhiztom1--8||rhiztom2--17:Type_counter=capture--27:besthit_avg=90.90000000000002:besthit_max=90.9:besthit_min=90.9:besthit_std=1.4481561986629803e-14:besthit_sum=2454.3000000000006:bitscore_avg=282.0:bitscore_max=282.0:bitscore_min=282.0:bitscore_std=0.0:bitscore_sum=7614.0:capture_class_counter=c__Alphaproteobacteria--1||c__Anaeroferrophillalia--3||c__Bacilli--1||c__Clostridia--7||c__Gammaproteobacteria--15:capture_domain_counter=d__Bacteria--27:capture_family_counter=f__Anaeroferrophillaceae--3||f__Azospirillaceae--1||f__Brevibacillaceae--1||f__Burkholderiaceae--12||f__Oscillospiraceae--7||f__Rhodocyclaceae--3:capture_genus_counter=g__Brevibacillus--1||g__Caballeronia--1||g__ER4--7||g__JAFGAM01--3||g__Polaromonas--11||g__Skermanella--1||g__Thauera--3:capture_order_counter=o__Anaeroferrophillales--3||o__Azospirillales--1||o__Brevibacillales--1||o__Burkholderiales--15||o__Oscillospirales--7:capture_phylum_counter=p__Desulfobacterota_C--3||p__Firmicutes--1||p__Firmicutes_A--7||p__Proteobacteria--16:capture_species_counter=s__Brevibacillus parabrevis--1||s__Caballeronia sp011493005--1||s__ER4 sp015068395--7||s__JAFGAM01 sp016933675--3||s__Polaromonas sp016185115--11||s__Skermanella rosea--1||s__Thauera sp017997795--3:evalue_avg=5.2600000000000006e-98:evalue_max=5.26e-98:evalue_min=5.26e-98:evalue_std=6.620897102716223e-114:evalue_sum=1.4202000000000002e-96:gapopen_avg=0.0:gapopen_max=0.0:gapopen_min=0.0:gapopen_std=0.0:gapopen_sum=0.0:gtdb_class_counter=:gtdb_domain_counter=:gtdb_family_counter=:gtdb_genus_counter=:gtdb_order_counter=:gtdb_phylum_counter=:gtdb_species_counter=:heptad_counter=MCP-64H--27:lbd_counter=:length_avg=175.0:length_max=175.0:length_min=175.0:length_std=0.0:length_sum=4725.0:mismatch_avg=16.0:mismatch_max=16.0:mismatch_min=16.0:mismatch_std=0.0:mismatch_sum=432.0:name=N36517:qcovhsp_avg=97.80000000000001:qcovhsp_max=97.8:qcovhsp_min=97.8:qcovhsp_std=1.4481561986629803e-14:qcovhsp_sum=2640.6000000000004:qend_avg=175.0:qend_max=175.0:qend_min=175.0:qend_std=0.0:qend_sum=4725.0:qstart_avg=1.0:qstart_max=1.0:qstart_min=1.0:qstart_std=0.0:qstart_sum=27.0:ref_name_counter=RS_GCF_009649845.1_protein.faa_NZ_WJIE01000003.1_579@PF00015_full_PFAM.495.670--27:scovhsp_avg=100.0:scovhsp_max=100.0:scovhsp_min=100.0:scovhsp_std=0.0:scovhsp_sum=2700.0:send_avg=175.0:send_max=175.0:send_min=175.0:send_std=0.0:send_sum=4725.0:sstart_avg=1.0:sstart_max=1.0:sstart_min=1.0:sstart_std=0.0:sstart_sum=27.0],93eda857-f672-4d0a-8061-a3e431ff6f5f_5@MCPsignal.31.210:0[&&NHX:Sample=rhiztom2:Type=capture:besthit=90.9:bitscore=282.0:capture_class=c__Gammaproteobacteria:capture_domain=d__Bacteria:capture_family=f__Burkholderiaceae:capture_genus=g__Polaromonas:capture_order=o__Burkholderiales:capture_phylum=p__Proteobacteria:capture_species=s__Polaromonas sp016185115:evalue=5.26e-98:gapopen=0.0:heptad=MCP-64H:length=175.0:mismatch=16.0:qcovhsp=97.8:qend=175.0:qstart=1.0:ref_name=RS_GCF_009649845.1_protein.faa_NZ_WJIE01000003.1_579@PF00015_full_PFAM.495.670:scovhsp=100.0:send=175.0:sstart=1.0])0:0[&&NHX:Sample_counter=rhizpot1--1||rhizpot2--1||rhiztom1--8||rhiztom2--18:Type_counter=capture--28:besthit_avg=90.90000000000002:besthit_max=90.9:besthit_min=90.9:besthit_std=1.4471626093874067e-14:besthit_sum=2545.2000000000007:bitscore_avg=282.0:bitscore_max=282.0:bitscore_min=282.0:bitscore_std=0.0:bitscore_sum=7896.0:capture_class_counter=c__Alphaproteobacteria--1||c__Anaeroferrophillalia--3||c__Bacilli--1||c__Clostridia--7||c__Gammaproteobacteria--16:capture_domain_counter=d__Bacteria--28:capture_family_counter=f__Anaeroferrophillaceae--3||f__Azospirillaceae--1||f__Brevibacillaceae--1||f__Burkholderiaceae--13||f__Oscillospiraceae--7||f__Rhodocyclaceae--3:capture_genus_counter=g__Brevibacillus--1||g__Caballeronia--1||g__ER4--7||g__JAFGAM01--3||g__Polaromonas--12||g__Skermanella--1||g__Thauera--3:capture_order_counter=o__Anaeroferrophillales--3||o__Azospirillales--1||o__Brevibacillales--1||o__Burkholderiales--16||o__Oscillospirales--7:capture_phylum_counter=p__Desulfobacterota_C--3||p__Firmicutes--1||p__Firmicutes_A--7||p__Proteobacteria--17:capture_species_counter=s__Brevibacillus parabrevis--1||s__Caballeronia sp011493005--1||s__ER4 sp015068395--7||s__JAFGAM01 sp016933675--3||s__Polaromonas sp016185115--12||s__Skermanella rosea--1||s__Thauera sp017997795--3:evalue_avg=5.260000000000001e-98:evalue_max=5.26e-98:evalue_min=5.26e-98:evalue_std=1.3232708925319695e-113:evalue_sum=1.4728000000000003e-96:gapopen_avg=0.0:gapopen_max=0.0:gapopen_min=0.0:gapopen_std=0.0:gapopen_sum=0.0:gtdb_class_counter=:gtdb_domain_counter=:gtdb_family_counter=:gtdb_genus_counter=:gtdb_order_counter=:gtdb_phylum_counter=:gtdb_species_counter=:heptad_counter=MCP-64H--28:lbd_counter=:length_avg=175.0:length_max=175.0:length_min=175.0:length_std=0.0:length_sum=4900.0:mismatch_avg=16.0:mismatch_max=16.0:mismatch_min=16.0:mismatch_std=0.0:mismatch_sum=448.0:name=N36519:qcovhsp_avg=97.80000000000003:qcovhsp_max=97.8:qcovhsp_min=97.8:qcovhsp_std=2.8943252187748134e-14:qcovhsp_sum=2738.4000000000005:qend_avg=175.0:qend_max=175.0:qend_min=175.0:qend_std=0.0:qend_sum=4900.0:qstart_avg=1.0:qstart_max=1.0:qstart_min=1.0:qstart_std=0.0:qstart_sum=28.0:ref_name_counter=RS_GCF_009649845.1_protein.faa_NZ_WJIE01000003.1_579@PF00015_full_PFAM.495.670--28:scovhsp_avg=100.0:scovhsp_max=100.0:scovhsp_min=100.0:scovhsp_std=0.0:scovhsp_sum=2800.0:send_avg=175.0:send_max=175.0:send_min=175.0:send_std=0.0:send_sum=4900.0:sstart_avg=1.0:sstart_max=1.0:sstart_min=1.0:sstart_std=0.0:sstart_sum=28.0],903dc7a0-502a-4f0b-a154-c6e25b043985_4@MCPsignal.82.261:0[&&NHX:Sample=rhiztom2:Type=capture:besthit=90.9:bitscore=282.0:capture_class=c__Gammaproteobacteria:capture_domain=d__Bacteria:capture_family=f__Burkholderiaceae:capture_genus=g__Polaromonas:capture_order=o__Burkholderiales:capture_phylum=p__Proteobacteria:capture_species=s__Polaromonas sp016185115:evalue=5.26e-98:gapopen=0.0:heptad=MCP-64H:length=175.0:mismatch=16.0:qcovhsp=97.8:qend=175.0:qstart=1.0:ref_name=RS_GCF_009649845.1_protein.faa_NZ_WJIE01000003.1_579@PF00015_full_PFAM.495.670:scovhsp=100.0:send=175.0:sstart=1.0])0:0[&&NHX:Sample_counter=rhizpot1--1||rhizpot2--1||rhiztom1--8||rhiztom2--19:Type_counter=capture--29:besthit_avg=90.90000000000003:besthit_max=90.9:besthit_min=90.9:besthit_std=2.8924787591171675e-14:besthit_sum=2636.100000000001:bitscore_avg=282.0:bitscore_max=282.0:bitscore_min=282.0:bitscore_std=0.0:bitscore_sum=8178.0:capture_class_counter=c__Alphaproteobacteria--1||c__Anaeroferrophillalia--3||c__Bacilli--1||c__Clostridia--7||c__Gammaproteobacteria--17:capture_domain_counter=d__Bacteria--29:capture_family_counter=f__Anaeroferrophillaceae--3||f__Azospirillaceae--1||f__Brevibacillaceae--1||f__Burkholderiaceae--14||f__Oscillospiraceae--7||f__Rhodocyclaceae--3:capture_genus_counter=g__Brevibacillus--1||g__Caballeronia--1||g__ER4--7||g__JAFGAM01--3||g__Polaromonas--13||g__Skermanella--1||g__Thauera--3:capture_order_counter=o__Anaeroferrophillales--3||o__Azospirillales--1||o__Brevibacillales--1||o__Burkholderiales--17||o__Oscillospirales--7:capture_phylum_counter=p__Desulfobacterota_C--3||p__Firmicutes--1||p__Firmicutes_A--7||p__Proteobacteria--18:capture_species_counter=s__Brevibacillus parabrevis--1||s__Caballeronia sp011493005--1||s__ER4 sp015068395--7||s__JAFGAM01 sp016933675--3||s__Polaromonas sp016185115--13||s__Skermanella rosea--1||s__Thauera sp017997795--3:evalue_avg=5.260000000000001e-98:evalue_max=5.26e-98:evalue_min=5.26e-98:evalue_std=1.3224267004890893e-113:evalue_sum=1.5254000000000004e-96:gapopen_avg=0.0:gapopen_max=0.0:gapopen_min=0.0:gapopen_std=0.0:gapopen_sum=0.0:gtdb_class_counter=:gtdb_domain_counter=:gtdb_family_counter=:gtdb_genus_counter=:gtdb_order_counter=:gtdb_phylum_counter=:gtdb_species_counter=:heptad_counter=MCP-64H--29:lbd_counter=:length_avg=175.0:length_max=175.0:length_min=175.0:length_std=0.0:length_sum=5075.0:mismatch_avg=16.0:mismatch_max=16.0:mismatch_min=16.0:mismatch_std=0.0:mismatch_sum=464.0:name=N36521:qcovhsp_avg=97.80000000000003:qcovhsp_max=97.8:qcovhsp_min=97.8:qcovhsp_std=2.8924787591171675e-14:qcovhsp_sum=2836.2000000000007:qend_avg=175.0:qend_max=175.0:qend_min=175.0:qend_std=0.0:qend_sum=5075.0:qstart_avg=1.0:qstart_max=1.0:qstart_min=1.0:qstart_std=0.0:qstart_sum=29.0:ref_name_counter=RS_GCF_009649845.1_protein.faa_NZ_WJIE01000003.1_579@PF00015_full_PFAM.495.670--29:scovhsp_avg=100.0:scovhsp_max=100.0:scovhsp_min=100.0:scovhsp_std=0.0:scovhsp_sum=2900.0:send_avg=175.0:send_max=175.0:send_min=175.0:send_std=0.0:send_sum=5075.0:sstart_avg=1.0:sstart_max=1.0:sstart_min=1.0:sstart_std=0.0:sstart_sum=29.0],41550dc0-168e-48b8-9866-7002285e7f5e_2@MCPsignal.105.284:0[&&NHX:Sample=rhiztom2:Type=capture:besthit=90.9:bitscore=282.0:capture_class=c__Gammaproteobacteria:capture_domain=d__Bacteria:capture_family=f__Alteromonadaceae:capture_genus=g__Alteromonas:capture_order=o__Enterobacterales:capture_phylum=p__Proteobacteria:capture_species=s__Alteromonas aestuariivivens:evalue=5.26e-98:gapopen=0.0:heptad=MCP-64H:length=175.0:mismatch=16.0:qcovhsp=97.8:qend=175.0:qstart=1.0:ref_name=RS_GCF_009649845.1_protein.faa_NZ_WJIE01000003.1_579@PF00015_full_PFAM.495.670:scovhsp=100.0:send=175.0:sstart=1.0])0:0[&&NHX:Sample_counter=rhizpot1--1||rhizpot2--1||rhiztom1--8||rhiztom2--20:Type_counter=capture--30:besthit_avg=90.90000000000003:besthit_max=90.9:besthit_min=90.9:besthit_std=2.890758581290855e-14:besthit_sum=2727.000000000001:bitscore_avg=282.0:bitscore_max=282.0:bitscore_min=282.0:bitscore_std=0.0:bitscore_sum=8460.0:capture_class_counter=c__Alphaproteobacteria--1||c__Anaeroferrophillalia--3||c__Bacilli--1||c__Clostridia--7||c__Gammaproteobacteria--18:capture_domain_counter=d__Bacteria--30:capture_family_counter=f__Alteromonadaceae--1||f__Anaeroferrophillaceae--3||f__Azospirillaceae--1||f__Brevibacillaceae--1||f__Burkholderiaceae--14||f__Oscillospiraceae--7||f__Rhodocyclaceae--3:capture_genus_counter=g__Alteromonas--1||g__Brevibacillus--1||g__Caballeronia--1||g__ER4--7||g__JAFGAM01--3||g__Polaromonas--13||g__Skermanella--1||g__Thauera--3:capture_order_counter=o__Anaeroferrophillales--3||o__Azospirillales--1||o__Brevibacillales--1||o__Burkholderiales--17||o__Enterobacterales--1||o__Oscillospirales--7:capture_phylum_counter=p__Desulfobacterota_C--3||p__Firmicutes--1||p__Firmicutes_A--7||p__Proteobacteria--19:capture_species_counter=s__Alteromonas aestuariivivens--1||s__Brevibacillus parabrevis--1||s__Caballeronia sp011493005--1||s__ER4 sp015068395--7||s__JAFGAM01 sp016933675--3||s__Polaromonas sp016185115--13||s__Skermanella rosea--1||s__Thauera sp017997795--3:evalue_avg=5.260000000000001e-98:evalue_max=5.26e-98:evalue_min=5.26e-98:evalue_std=1.321640243862594e-113:evalue_sum=1.5780000000000004e-96:gapopen_avg=0.0:gapopen_max=0.0:gapopen_min=0.0:gapopen_std=0.0:gapopen_sum=0.0:gtdb_class_counter=:gtdb_domain_counter=:gtdb_family_counter=:gtdb_genus_counter=:gtdb_order_counter=:gtdb_phylum_counter=:gtdb_species_counter=:heptad_counter=MCP-64H--30:lbd_counter=:length_avg=175.0:length_max=175.0:length_min=175.0:length_std=0.0:length_sum=5250.0:mismatch_avg=16.0:mismatch_max=16.0:mismatch_min=16.0:mismatch_std=0.0:mismatch_sum=480.0:name=N36523:qcovhsp_avg=97.80000000000003:qcovhsp_max=97.8:qcovhsp_min=97.8:qcovhsp_std=2.890758581290855e-14:qcovhsp_sum=2934.000000000001:qend_avg=175.0:qend_max=175.0:qend_min=175.0:qend_std=0.0:qend_sum=5250.0:qstart_avg=1.0:qstart_max=1.0:qstart_min=1.0:qstart_std=0.0:qstart_sum=30.0:ref_name_counter=RS_GCF_009649845.1_protein.faa_NZ_WJIE01000003.1_579@PF00015_full_PFAM.495.670--30:scovhsp_avg=100.0:scovhsp_max=100.0:scovhsp_min=100.0:scovhsp_std=0.0:scovhsp_sum=3000.0:send_avg=175.0:send_max=175.0:send_min=175.0:send_std=0.0:send_sum=5250.0:sstart_avg=1.0:sstart_max=1.0:sstart_min=1.0:sstart_std=0.0:sstart_sum=30.0],7ffcc52f-a072-4649-b668-a103a549add2_6@MCPsignal.124.303:0[&&NHX:Sample=rhiztom3:Type=capture:besthit=90.9:bitscore=282.0:capture_class=c__Gammaproteobacteria:capture_domain=d__Bacteria:capture_family=f__Burkholderiaceae:capture_genus=g__Paraburkholderia:capture_order=o__Burkholderiales:capture_phylum=p__Proteobacteria:capture_species=s__Paraburkholderia aromaticivorans_A:evalue=5.26e-98:gapopen=0.0:heptad=MCP-64H:length=175.0:mismatch=16.0:qcovhsp=97.8:qend=175.0:qstart=1.0:ref_name=RS_GCF_009649845.1_protein.faa_NZ_WJIE01000003.1_579@PF00015_full_PFAM.495.670:scovhsp=100.0:send=175.0:sstart=1.0])0:0[&&NHX:Sample_counter=rhizpot1--1||rhizpot2--1||rhiztom1--8||rhiztom2--20||rhiztom3--1:Type_counter=capture--31:besthit_avg=90.90000000000003:besthit_max=90.9:besthit_min=90.9:besthit_std=2.889152157948522e-14:besthit_sum=2817.900000000001:bitscore_avg=282.0:bitscore_max=282.0:bitscore_min=282.0:bitscore_std=0.0:bitscore_sum=8742.0:capture_class_counter=c__Alphaproteobacteria--1||c__Anaeroferrophillalia--3||c__Bacilli--1||c__Clostridia--7||c__Gammaproteobacteria--19:capture_domain_counter=d__Bacteria--31:capture_family_counter=f__Alteromonadaceae--1||f__Anaeroferrophillaceae--3||f__Azospirillaceae--1||f__Brevibacillaceae--1||f__Burkholderiaceae--15||f__Oscillospiraceae--7||f__Rhodocyclaceae--3:capture_genus_counter=g__Alteromonas--1||g__Brevibacillus--1||g__Caballeronia--1||g__ER4--7||g__JAFGAM01--3||g__Paraburkholderia--1||g__Polaromonas--13||g__Skermanella--1||g__Thauera--3:capture_order_counter=o__Anaeroferrophillales--3||o__Azospirillales--1||o__Brevibacillales--1||o__Burkholderiales--18||o__Enterobacterales--1||o__Oscillospirales--7:capture_phylum_counter=p__Desulfobacterota_C--3||p__Firmicutes--1||p__Firmicutes_A--7||p__Proteobacteria--20:capture_species_counter=s__Alteromonas aestuariivivens--1||s__Brevibacillus parabrevis--1||s__Caballeronia sp011493005--1||s__ER4 sp015068395--7||s__JAFGAM01 sp016933675--3||s__Paraburkholderia aromaticivorans_A--1||s__Polaromonas sp016185115--13||s__Skermanella rosea--1||s__Thauera sp017997795--3:evalue_avg=5.260000000000002e-98:evalue_max=5.26e-98:evalue_min=5.26e-98:evalue_std=1.9813586928186818e-113:evalue_sum=1.6306000000000005e-96:gapopen_avg=0.0:gapopen_max=0.0:gapopen_min=0.0:gapopen_std=0.0:gapopen_sum=0.0:gtdb_class_counter=:gtdb_domain_counter=:gtdb_family_counter=:gtdb_genus_counter=:gtdb_order_counter=:gtdb_phylum_counter=:gtdb_species_counter=:heptad_counter=MCP-64H--31:lbd_counter=:length_avg=175.0:length_max=175.0:length_min=175.0:length_std=0.0:length_sum=5425.0:mismatch_avg=16.0:mismatch_max=16.0:mismatch_min=16.0:mismatch_std=0.0:mismatch_sum=496.0:name=N36525:qcovhsp_avg=97.80000000000004:qcovhsp_max=97.8:qcovhsp_min=97.8:qcovhsp_std=4.333728236922783e-14:qcovhsp_sum=3031.800000000001:qend_avg=175.0:qend_max=175.0:qend_min=175.0:qend_std=0.0:qend_sum=5425.0:qstart_avg=1.0:qstart_max=1.0:qstart_min=1.0:qstart_std=0.0:qstart_sum=31.0:ref_name_counter=RS_GCF_009649845.1_protein.faa_NZ_WJIE01000003.1_579@PF00015_full_PFAM.495.670--31:scovhsp_avg=100.0:scovhsp_max=100.0:scovhsp_min=100.0:scovhsp_std=0.0:scovhsp_sum=3100.0:send_avg=175.0:send_max=175.0:send_min=175.0:send_std=0.0:send_sum=5425.0:sstart_avg=1.0:sstart_max=1.0:sstart_min=1.0:sstart_std=0.0:sstart_sum=31.0],b6fcf384-5287-567e-ba80-d7a7d9d2ddc1_3@MCPsignal.144.323:0[&&NHX:Sample=rhiztom3:Type=capture:besthit=90.9:bitscore=282.0:capture_class=c__Gammaproteobacteria:capture_domain=d__Bacteria:capture_family=f__Burkholderiaceae:capture_genus=g__Paraburkholderia:capture_order=o__Burkholderiales:capture_phylum=p__Proteobacteria:capture_species=s__Paraburkholderia aromaticivorans_A:evalue=5.26e-98:gapopen=0.0:heptad=MCP-64H:length=175.0:mismatch=16.0:qcovhsp=97.8:qend=175.0:qstart=1.0:ref_name=RS_GCF_009649845.1_protein.faa_NZ_WJIE01000003.1_579@PF00015_full_PFAM.495.670:scovhsp=100.0:send=175.0:sstart=1.0]):5e-09[&&NHX:Sample_counter=rhizpot1--1||rhizpot2--1||rhiztom1--8||rhiztom2--20||rhiztom3--2:Type_counter=capture--32:besthit_avg=90.9:besthit_max=90.9:besthit_min=90.9:besthit_std=0.0:besthit_sum=2908.8:bitscore_avg=282.0:bitscore_max=282.0:bitscore_min=282.0:bitscore_std=0.0:bitscore_sum=9024.0:capture_class_counter=c__Alphaproteobacteria--1||c__Anaeroferrophillalia--3||c__Bacilli--1||c__Clostridia--7||c__Gammaproteobacteria--20:capture_domain_counter=d__Bacteria--32:capture_family_counter=f__Alteromonadaceae--1||f__Anaeroferrophillaceae--3||f__Azospirillaceae--1||f__Brevibacillaceae--1||f__Burkholderiaceae--16||f__Oscillospiraceae--7||f__Rhodocyclaceae--3:capture_genus_counter=g__Alteromonas--1||g__Brevibacillus--1||g__Caballeronia--1||g__ER4--7||g__JAFGAM01--3||g__Paraburkholderia--2||g__Polaromonas--13||g__Skermanella--1||g__Thauera--3:capture_order_counter=o__Anaeroferrophillales--3||o__Azospirillales--1||o__Brevibacillales--1||o__Burkholderiales--19||o__Enterobacterales--1||o__Oscillospirales--7:capture_phylum_counter=p__Desulfobacterota_C--3||p__Firmicutes--1||p__Firmicutes_A--7||p__Proteobacteria--21:capture_species_counter=s__Alteromonas aestuariivivens--1||s__Brevibacillus parabrevis--1||s__Caballeronia sp011493005--1||s__ER4 sp015068395--7||s__JAFGAM01 sp016933675--3||s__Paraburkholderia aromaticivorans_A--2||s__Polaromonas sp016185115--13||s__Skermanella rosea--1||s__Thauera sp017997795--3:evalue_avg=5.26e-98:evalue_max=5.26e-98:evalue_min=5.26e-98:evalue_std=0.0:evalue_sum=1.6832e-96:gapopen_avg=0.0:gapopen_max=0.0:gapopen_min=0.0:gapopen_std=0.0:gapopen_sum=0.0:gtdb_class_counter=:gtdb_domain_counter=:gtdb_family_counter=:gtdb_genus_counter=:gtdb_order_counter=:gtdb_phylum_counter=:gtdb_species_counter=:heptad_counter=MCP-64H--32:lbd_counter=:length_avg=175.0:length_max=175.0:length_min=175.0:length_std=0.0:length_sum=5600.0:mismatch_avg=16.0:mismatch_max=16.0:mismatch_min=16.0:mismatch_std=0.0:mismatch_sum=512.0:name=N36527:qcovhsp_avg=97.8:qcovhsp_max=97.8:qcovhsp_min=97.8:qcovhsp_std=0.0:qcovhsp_sum=3129.6:qend_avg=175.0:qend_max=175.0:qend_min=175.0:qend_std=0.0:qend_sum=5600.0:qstart_avg=1.0:qstart_max=1.0:qstart_min=1.0:qstart_std=0.0:qstart_sum=32.0:ref_name_counter=RS_GCF_009649845.1_protein.faa_NZ_WJIE01000003.1_579@PF00015_full_PFAM.495.670--32:scovhsp_avg=100.0:scovhsp_max=100.0:scovhsp_min=100.0:scovhsp_std=0.0:scovhsp_sum=3200.0:send_avg=175.0:send_max=175.0:send_min=175.0:send_std=0.0:send_sum=5600.0:sstart_avg=1.0:sstart_max=1.0:sstart_min=1.0:sstart_std=0.0:sstart_sum=32.0])0:5e-09[&&NHX:Sample_counter=rhizpot1--12||rhizpot2--3||rhizpot3--7||rhiztom1--128||rhiztom2--220||rhiztom3--29:Type_counter=GTDB--1||capture--399:besthit_avg=95.57301587301586:besthit_max=100.0:besthit_min=84.1:besthit_std=4.539629438921:besthit_sum=36126.6:bitscore_avg=258.8015873015873:bitscore_max=282.0:bitscore_min=137.0:bitscore_std=29.54321202550825:bitscore_sum=97827.0:capture_class_counter=c__Actinomycetia--8||c__Alphaproteobacteria--16||c__Anaeroferrophillalia--76||c__Bacilli--3||c__Clostridia--75||c__Deinococci--1||c__Desulfobulbia--1||c__Desulfuromonadia--3||c__GWC2-55-46--1||c__Gammaproteobacteria--162||c__Gemmatimonadetes--1||c__Halobacteria--10||c__Holophagae--2||c__Myxococcia--25||c__Negativicutes--1||c__Polyangia--2||c__RBG-16-71-46--1||c__Spirochaetia--3||c__Synergistia--2||c__Syntrophobacteria--1||c__Thermoleophilia--1||c__UBA2428--1||c__UBA4802--1||c__Verrucomicrobiae--2:capture_domain_counter=d__Archaea--10||d__Bacteria--389:capture_family_counter=f__Alteromonadaceae--3||f__Aminiphilaceae--2||f__Anaeroferrophillaceae--76||f__Azospirillaceae--1||f__Brevibacillaceae--2||f__Burkholderiaceae--112||f__Cellulomonadaceae--6||f__Chromobacteriaceae--1||f__DSM-9756--1||f__Deinococcaceae--1||f__Desulfobulbaceae--1||f__Enterobacteriaceae--1||f__GWC2-55-46--1||f__GWC2-71-9--1||f__Geobacteraceae--3||f__Holophagaceae--2||f__Hyphomicrobiaceae--4||f__JAGODF01--1||f__Lachnospiraceae--2||f__Maricaulaceae--1||f__Marinococcaceae--1||f__Micromonosporaceae--2||f__Myxococcaceae--25||f__Natrialbaceae--10||f__Opitutaceae--2||f__Oscillospiraceae--73||f__Polyangiaceae--1||f__Pseudomonadaceae--19||f__RBG-16-71-46--1||f__Rhizobiaceae--2||f__Rhodocyclaceae--23||f__Rhodovibrionaceae--1||f__S144-34--3||f__SG8-38--1||f__Selenomonadaceae--1||f__Solirubrobacteraceae--1||f__Sphingomonadaceae--1||f__Stappiaceae--2||f__Treponemataceae--1||f__UBA12059--1||f__UBA2428--1||f__UBA8932--1||f__Xanthobacteraceae--4:capture_genus_counter=g__AG41--1||g__AWTP1-13--4||g__Achromobacter--1||g__Alteromonas--3||g__Aminiphilus--2||g__Bradyrhizobium--3||g__Brevibacillus--2||g__CAG-510--1||g__CAIXRL01--1||g__Caballeronia--2||g__Cellulomonas--6||g__Comamonas--1||g__Dactylosporangium--2||g__Deinococcus--1||g__Desulfobulbus--1||g__Desulfosoma--1||g__ER4--71||g__Geomonas--1||g__Halopiger_A--10||g__Holophaga--2||g__JACRCH01--1||g__JAEUJG01--1||g__JAFEAR01--1||g__JAFGAM01--76||g__JAGODF01--1||g__Lawsonibacter--2||g__Limimonas--1||g__Maricaulis--1||g__Melittangium--25||g__NIC37A-2--1||g__Novosphingobium--1||g__Palsa-1447--2||g__Paraburkholderia--14||g__Pararhizobium--1||g__Pectobacterium--1||g__Polaromonas--93||g__Pseudolabrys--1||g__Pseudomonas_E--19||g__Quinella--1||g__Rhizobium--1||g__Roseibium--2||g__S144-34--3||g__SG8-38--1||g__SIG307--1||g__SZUA-370--1||g__Salibacterium--1||g__Skermanella--1||g__Solirubrobacter--1||g__Spiro-10--1||g__Thauera--23||g__WAJ17--1||g__WLYX01--1||g__WSYB01--2:capture_order_counter=o__Actinomycetales--6||o__Anaeroferrophillales--76||o__Azospirillales--1||o__Bacillales_H--1||o__Brevibacillales--2||o__Burkholderiales--136||o__Caulobacterales--1||o__Deinococcales--1||o__Desulfobulbales--1||o__Enterobacterales--4||o__GWC2-55-46--1||o__Gemmatimonadales--1||o__Geobacterales--3||o__Halobacteriales--10||o__Holophagales--2||o__Kiloniellales--1||o__Lachnospirales--2||o__Mycobacteriales--2||o__Myxococcales--25||o__Opitutales--2||o__Oscillospirales--73||o__Polyangiales--2||o__Pseudomonadales--19||o__RBG-16-71-46--1||o__Rhizobiales--12||o__S144-34--3||o__Selenomonadales--1||o__Solirubrobacterales--1||o__Sphingomonadales--1||o__Synergistales--2||o__Syntrophobacterales--1||o__Treponematales--3||o__UBA2428--1||o__UBA4802--1:capture_phylum_counter=p__Acidobacteriota--2||p__Actinobacteriota--9||p__Bdellovibrionota--1||p__Deinococcota--1||p__Desulfobacterota--6||p__Desulfobacterota_C--76||p__Eisenbacteria--1||p__Firmicutes--3||p__Firmicutes_A--75||p__Firmicutes_C--1||p__Gemmatimonadota--1||p__Halobacteriota--10||p__Myxococcota--27||p__Proteobacteria--178||p__Spirochaetota--4||p__Synergistota--2||p__Verrucomicrobiota--2:capture_species_counter=s__AG41 sp016880225--1||s__AWTP1-13 sp003963125--4||s__Achromobacter spanius_D--1||s__Alteromonas aestuariivivens--3||s__Aminiphilus circumscriptus--2||s__Bradyrhizobium sp019243075--3||s__Brevibacillus parabrevis--2||s__CAG-510 sp900550475--1||s__CAIXRL01 sp016710095--1||s__Caballeronia concitans--1||s__Caballeronia sp011493005--1||s__Cellulomonas sp017744555--6||s__Comamonas suwonensis--1||s__Dactylosporangium sucinum--2||s__Deinococcus sp018260375--1||s__Desulfobulbus alkaliphilus--1||s__Desulfosoma infernum_A--1||s__ER4 sp015068395--70||s__ER4 sp015068465--1||s__Geomonas limicola--1||s__Halopiger_A goleimassiliensis--10||s__Holophaga sp017859955--2||s__JACRCH01 sp016219075--1||s__JAEUJG01 sp016794765--1||s__JAFEAR01 sp018266335--1||s__JAFGAM01 sp016933675--76||s__JAGODF01 sp017998375--1||s__Lawsonibacter sp910577805--2||s__Limimonas halophila--1||s__Maricaulis sp017643585--1||s__Melittangium boletus--22||s__Melittangium primigenium--3||s__NIC37A-2 sp012514535--1||s__Novosphingobium sp900176395--1||s__Palsa-1447 sp903916755--2||s__Paraburkholderia aromaticivorans_A--11||s__Paraburkholderia phytofirmans--2||s__Paraburkholderia sp004339745--1||s__Pararhizobium rhizosphaerae--1||s__Pectobacterium zantedeschiae--1||s__Polaromonas sp016185115--93||s__Pseudolabrys sp903892675--1||s__Pseudomonas_E amygdali--1||s__Pseudomonas_E entomophila_A--10||s__Pseudomonas_E gregormendelii--1||s__Pseudomonas_E ovata--1||s__Pseudomonas_E sihuiensis--1||s__Pseudomonas_E sp001269815--1||s__Pseudomonas_E sp001655615--3||s__Pseudomonas_E syringae--1||s__Quinella sp905236145--1||s__Rhizobium sp014193255--1||s__Roseibium aggregatum_C--1||s__Roseibium sp017313085--1||s__S144-34 sp015494165--3||s__SG8-38 sp013002645--1||s__SIG307 sp015057365--1||s__SZUA-370 sp003247225--1||s__Salibacterium qingdaonense--1||s__Skermanella rosea--1||s__Solirubrobacter pauli--1||s__Spiro-10 sp016938205--1||s__Thauera sp017997795--23||s__WAJ17 sp014174515--1||s__WLYX01 sp009707705--1||s__WSYB01 sp009773645--2:evalue_avg=2.7521277379835126e-45:evalue_max=7.54e-43:evalue_min=3.86e-98:evalue_std=4.0307928002292035e-44:evalue_sum=1.0403042849577677e-42:gapopen_avg=0.12698412698412698:gapopen_max=2.0:gapopen_min=0.0:gapopen_std=0.35646645559559414:gapopen_sum=48.0:gtdb_class_counter=c__Polyangia--1:gtdb_domain_counter=d__Bacteria--1:gtdb_family_counter=f__Polyangiaceae--1:gtdb_genus_counter=g__JAFGBI01--1:gtdb_order_counter=o__Polyangiales--1:gtdb_phylum_counter=p__Myxococcota--1:gtdb_species_counter=s__JAFGBI01 sp016933275--1:heptad_counter=MCP-40H--5||MCP-44H--38||MCP-52H--2||MCP-64H--355:lbd_counter=:lca_tree=s__JAFGBI01 sp016933275:length_avg=154.8015873015873:length_max=176.0:length_min=80.0:length_std=20.866133835484924:length_sum=58515.0:mismatch_avg=7.3465608465608465:mismatch_max=27.0:mismatch_min=0.0:mismatch_std=7.828669431258873:mismatch_sum=2777.0:name=N36528:qcovhsp_avg=98.78915343915345:qcovhsp_max=100.0:qcovhsp_min=95.1:qcovhsp_std=1.4281050948968597:qcovhsp_sum=37342.3:qend_avg=155.0899470899471:qend_max=178.0:qend_min=81.0:qend_std=20.82432148989336:qend_sum=58624.0:qstart_avg=1.373015873015873:qstart_max=9.0:qstart_min=1.0:qstart_std=1.203889322601392:qstart_sum=519.0:ref_name_counter=GB_GCA_004193285.1_protein.faa_SECP01000044.1_30@PF00015_full_PFAM.275.438--210||GB_GCA_015075635.1_protein.faa_JABTUA010000001.1_387@PF00015_full_PFAM.271.437--1||GB_GCA_903642325.1_protein.faa_CAHJWM010000001.1_28@PF00015_full_PFAM.276.436--3||RS_GCF_000418325.1_protein.faa_NC_021658.1_10649@PF00015_full_PFAM.389.555--1||RS_GCF_004135735.1_protein.faa_NZ_CP012670.1_7986@PF00015_full_PFAM.388.555--17||RS_GCF_009649845.1_protein.faa_NZ_WJIE01000003.1_579@PF00015_full_PFAM.495.670--146:scovhsp_avg=92.0164021164021:scovhsp_max=100.0:scovhsp_min=50.0:scovhsp_std=10.571426669185119:scovhsp_sum=34782.2:send_avg=161.58201058201058:send_max=175.0:send_min=124.0:send_std=10.227901412294823:send_sum=61078.0:sstart_avg=7.830687830687831:sstart_max=77.0:sstart_min=1.0:sstart_std=14.58962641725723:sstart_sum=2960.0])0:5e-09[&&NHX:Sample_counter=rhizpot1--12||rhizpot2--3||rhizpot3--7||rhiztom1--129||rhiztom2--221||rhiztom3--29:Type_counter=GTDB--1||capture--401:besthit_avg=95.57301587301586:besthit_max=100.0:besthit_min=84.1:besthit_std=4.539629438921:besthit_sum=36126.6:bitscore_avg=258.8015873015873:bitscore_max=282.0:bitscore_min=137.0:bitscore_std=29.54321202550825:bitscore_sum=97827.0:capture_class_counter=c__Actinomycetia--8||c__Alphaproteobacteria--16||c__Anaeroferrophillalia--76||c__Bacilli--3||c__Clostridia--75||c__Deinococci--1||c__Desulfobulbia--1||c__Desulfuromonadia--3||c__GWC2-55-46--1||c__Gammaproteobacteria--164||c__Gemmatimonadetes--1||c__Halobacteria--10||c__Holophagae--2||c__Myxococcia--25||c__Negativicutes--1||c__Polyangia--2||c__RBG-16-71-46--1||c__Spirochaetia--3||c__Synergistia--2||c__Syntrophobacteria--1||c__Thermoleophilia--1||c__UBA2428--1||c__UBA4802--1||c__Verrucomicrobiae--2:capture_domain_counter=d__Archaea--10||d__Bacteria--391:capture_family_counter=f__Alteromonadaceae--3||f__Aminiphilaceae--2||f__Anaeroferrophillaceae--76||f__Azospirillaceae--1||f__Brevibacillaceae--2||f__Burkholderiaceae--113||f__Cellulomonadaceae--6||f__Chromobacteriaceae--1||f__DSM-9756--1||f__Deinococcaceae--1||f__Desulfobulbaceae--1||f__Enterobacteriaceae--1||f__GWC2-55-46--1||f__GWC2-71-9--1||f__Geobacteraceae--3||f__Holophagaceae--2||f__Hyphomicrobiaceae--4||f__JAGODF01--1||f__Lachnospiraceae--2||f__Maricaulaceae--1||f__Marinococcaceae--1||f__Micromonosporaceae--2||f__Myxococcaceae--25||f__Natrialbaceae--10||f__Opitutaceae--2||f__Oscillospiraceae--73||f__Polyangiaceae--1||f__Pseudomonadaceae--19||f__RBG-16-71-46--1||f__Rhizobiaceae--2||f__Rhodocyclaceae--24||f__Rhodovibrionaceae--1||f__S144-34--3||f__SG8-38--1||f__Selenomonadaceae--1||f__Solirubrobacteraceae--1||f__Sphingomonadaceae--1||f__Stappiaceae--2||f__Treponemataceae--1||f__UBA12059--1||f__UBA2428--1||f__UBA8932--1||f__Xanthobacteraceae--4:capture_genus_counter=g__AG41--1||g__AWTP1-13--4||g__Achromobacter--1||g__Alteromonas--3||g__Aminiphilus--2||g__Bradyrhizobium--3||g__Brevibacillus--2||g__CAG-510--1||g__CAIXRL01--1||g__Caballeronia--2||g__Cellulomonas--6||g__Comamonas--1||g__Dactylosporangium--2||g__Deinococcus--1||g__Desulfobulbus--1||g__Desulfosoma--1||g__ER4--71||g__Geomonas--1||g__Halopiger_A--10||g__Holophaga--2||g__JACRCH01--1||g__JAEUJG01--1||g__JAFEAR01--1||g__JAFGAM01--76||g__JAGODF01--1||g__Lawsonibacter--2||g__Limimonas--1||g__Maricaulis--1||g__Melittangium--25||g__NIC37A-2--1||g__Novosphingobium--1||g__Palsa-1447--2||g__Paraburkholderia--14||g__Pararhizobium--1||g__Pectobacterium--1||g__Polaromonas--94||g__Pseudolabrys--1||g__Pseudomonas_E--19||g__Quinella--1||g__Rhizobium--1||g__Roseibium--2||g__S144-34--3||g__SG8-38--1||g__SIG307--1||g__SZUA-370--1||g__Salibacterium--1||g__Skermanella--1||g__Solirubrobacter--1||g__Spiro-10--1||g__Thauera--24||g__WAJ17--1||g__WLYX01--1||g__WSYB01--2:capture_order_counter=o__Actinomycetales--6||o__Anaeroferrophillales--76||o__Azospirillales--1||o__Bacillales_H--1||o__Brevibacillales--2||o__Burkholderiales--138||o__Caulobacterales--1||o__Deinococcales--1||o__Desulfobulbales--1||o__Enterobacterales--4||o__GWC2-55-46--1||o__Gemmatimonadales--1||o__Geobacterales--3||o__Halobacteriales--10||o__Holophagales--2||o__Kiloniellales--1||o__Lachnospirales--2||o__Mycobacteriales--2||o__Myxococcales--25||o__Opitutales--2||o__Oscillospirales--73||o__Polyangiales--2||o__Pseudomonadales--19||o__RBG-16-71-46--1||o__Rhizobiales--12||o__S144-34--3||o__Selenomonadales--1||o__Solirubrobacterales--1||o__Sphingomonadales--1||o__Synergistales--2||o__Syntrophobacterales--1||o__Treponematales--3||o__UBA2428--1||o__UBA4802--1:capture_phylum_counter=p__Acidobacteriota--2||p__Actinobacteriota--9||p__Bdellovibrionota--1||p__Deinococcota--1||p__Desulfobacterota--6||p__Desulfobacterota_C--76||p__Eisenbacteria--1||p__Firmicutes--3||p__Firmicutes_A--75||p__Firmicutes_C--1||p__Gemmatimonadota--1||p__Halobacteriota--10||p__Myxococcota--27||p__Proteobacteria--180||p__Spirochaetota--4||p__Synergistota--2||p__Verrucomicrobiota--2:capture_species_counter=s__AG41 sp016880225--1||s__AWTP1-13 sp003963125--4||s__Achromobacter spanius_D--1||s__Alteromonas aestuariivivens--3||s__Aminiphilus circumscriptus--2||s__Bradyrhizobium sp019243075--3||s__Brevibacillus parabrevis--2||s__CAG-510 sp900550475--1||s__CAIXRL01 sp016710095--1||s__Caballeronia concitans--1||s__Caballeronia sp011493005--1||s__Cellulomonas sp017744555--6||s__Comamonas suwonensis--1||s__Dactylosporangium sucinum--2||s__Deinococcus sp018260375--1||s__Desulfobulbus alkaliphilus--1||s__Desulfosoma infernum_A--1||s__ER4 sp015068395--70||s__ER4 sp015068465--1||s__Geomonas limicola--1||s__Halopiger_A goleimassiliensis--10||s__Holophaga sp017859955--2||s__JACRCH01 sp016219075--1||s__JAEUJG01 sp016794765--1||s__JAFEAR01 sp018266335--1||s__JAFGAM01 sp016933675--76||s__JAGODF01 sp017998375--1||s__Lawsonibacter sp910577805--2||s__Limimonas halophila--1||s__Maricaulis sp017643585--1||s__Melittangium boletus--22||s__Melittangium primigenium--3||s__NIC37A-2 sp012514535--1||s__Novosphingobium sp900176395--1||s__Palsa-1447 sp903916755--2||s__Paraburkholderia aromaticivorans_A--11||s__Paraburkholderia phytofirmans--2||s__Paraburkholderia sp004339745--1||s__Pararhizobium rhizosphaerae--1||s__Pectobacterium zantedeschiae--1||s__Polaromonas sp016185115--94||s__Pseudolabrys sp903892675--1||s__Pseudomonas_E amygdali--1||s__Pseudomonas_E entomophila_A--10||s__Pseudomonas_E gregormendelii--1||s__Pseudomonas_E ovata--1||s__Pseudomonas_E sihuiensis--1||s__Pseudomonas_E sp001269815--1||s__Pseudomonas_E sp001655615--3||s__Pseudomonas_E syringae--1||s__Quinella sp905236145--1||s__Rhizobium sp014193255--1||s__Roseibium aggregatum_C--1||s__Roseibium sp017313085--1||s__S144-34 sp015494165--3||s__SG8-38 sp013002645--1||s__SIG307 sp015057365--1||s__SZUA-370 sp003247225--1||s__Salibacterium qingdaonense--1||s__Skermanella rosea--1||s__Solirubrobacter pauli--1||s__Spiro-10 sp016938205--1||s__Thauera sp017997795--24||s__WAJ17 sp014174515--1||s__WLYX01 sp009707705--1||s__WSYB01 sp009773645--2:evalue_avg=2.7521277379835126e-45:evalue_max=7.54e-43:evalue_min=3.86e-98:evalue_std=4.0307928002292035e-44:evalue_sum=1.0403042849577677e-42:gapopen_avg=0.12698412698412698:gapopen_max=2.0:gapopen_min=0.0:gapopen_std=0.35646645559559414:gapopen_sum=48.0:gtdb_class_counter=c__Polyangia--1:gtdb_domain_counter=d__Bacteria--1:gtdb_family_counter=f__Polyangiaceae--1:gtdb_genus_counter=g__JAFGBI01--1:gtdb_order_counter=o__Polyangiales--1:gtdb_phylum_counter=p__Myxococcota--1:gtdb_species_counter=s__JAFGBI01 sp016933275--1:heptad_counter=MCP-40H--5||MCP-44H--38||MCP-52H--2||MCP-64H--357:lbd_counter=:lca_tree=s__JAFGBI01 sp016933275:length_avg=154.8015873015873:length_max=176.0:length_min=80.0:length_std=20.866133835484924:length_sum=58515.0:mismatch_avg=7.3465608465608465:mismatch_max=27.0:mismatch_min=0.0:mismatch_std=7.828669431258873:mismatch_sum=2777.0:name=N36529:qcovhsp_avg=98.78915343915345:qcovhsp_max=100.0:qcovhsp_min=95.1:qcovhsp_std=1.4281050948968597:qcovhsp_sum=37342.3:qend_avg=155.0899470899471:qend_max=178.0:qend_min=81.0:qend_std=20.82432148989336:qend_sum=58624.0:qstart_avg=1.373015873015873:qstart_max=9.0:qstart_min=1.0:qstart_std=1.203889322601392:qstart_sum=519.0:ref_name_counter=GB_GCA_004193285.1_protein.faa_SECP01000044.1_30@PF00015_full_PFAM.275.438--210||GB_GCA_015075635.1_protein.faa_JABTUA010000001.1_387@PF00015_full_PFAM.271.437--1||GB_GCA_903642325.1_protein.faa_CAHJWM010000001.1_28@PF00015_full_PFAM.276.436--3||RS_GCF_000418325.1_protein.faa_NC_021658.1_10649@PF00015_full_PFAM.389.555--1||RS_GCF_004135735.1_protein.faa_NZ_CP012670.1_7986@PF00015_full_PFAM.388.555--17||RS_GCF_009649845.1_protein.faa_NZ_WJIE01000003.1_579@PF00015_full_PFAM.495.670--146:scovhsp_avg=92.0164021164021:scovhsp_max=100.0:scovhsp_min=50.0:scovhsp_std=10.571426669185119:scovhsp_sum=34782.2:send_avg=161.58201058201058:send_max=175.0:send_min=124.0:send_std=10.227901412294823:send_sum=61078.0:sstart_avg=7.830687830687831:sstart_max=77.0:sstart_min=1.0:sstart_std=14.58962641725723:sstart_sum=2960.0])0:5e-09[&&NHX:Sample_counter=rhizpot1--12||rhizpot2--3||rhizpot3--7||rhiztom1--129||rhiztom2--222||rhiztom3--29:Type_counter=GTDB--1||capture--402:besthit_avg=95.58232189973614:besthit_max=100.0:besthit_min=84.1:besthit_std=4.53723908449434:besthit_sum=36225.7:bitscore_avg=258.6358839050132:bitscore_max=282.0:bitscore_min=137.0:bitscore_std=29.679939601673265:bitscore_sum=98023.0:capture_class_counter=c__Actinomycetia--8||c__Alphaproteobacteria--16||c__Anaeroferrophillalia--76||c__Bacilli--3||c__Clostridia--75||c__Deinococci--1||c__Desulfobulbia--1||c__Desulfuromonadia--3||c__GWC2-55-46--1||c__Gammaproteobacteria--164||c__Gemmatimonadetes--1||c__Halobacteria--10||c__Holophagae--2||c__Myxococcia--26||c__Negativicutes--1||c__Polyangia--2||c__RBG-16-71-46--1||c__Spirochaetia--3||c__Synergistia--2||c__Syntrophobacteria--1||c__Thermoleophilia--1||c__UBA2428--1||c__UBA4802--1||c__Verrucomicrobiae--2:capture_domain_counter=d__Archaea--10||d__Bacteria--392:capture_family_counter=f__Alteromonadaceae--3||f__Aminiphilaceae--2||f__Anaeroferrophillaceae--76||f__Azospirillaceae--1||f__Brevibacillaceae--2||f__Burkholderiaceae--113||f__Cellulomonadaceae--6||f__Chromobacteriaceae--1||f__DSM-9756--1||f__Deinococcaceae--1||f__Desulfobulbaceae--1||f__Enterobacteriaceae--1||f__GWC2-55-46--1||f__GWC2-71-9--1||f__Geobacteraceae--3||f__Holophagaceae--2||f__Hyphomicrobiaceae--4||f__JAGODF01--1||f__Lachnospiraceae--2||f__Maricaulaceae--1||f__Marinococcaceae--1||f__Micromonosporaceae--2||f__Myxococcaceae--26||f__Natrialbaceae--10||f__Opitutaceae--2||f__Oscillospiraceae--73||f__Polyangiaceae--1||f__Pseudomonadaceae--19||f__RBG-16-71-46--1||f__Rhizobiaceae--2||f__Rhodocyclaceae--24||f__Rhodovibrionaceae--1||f__S144-34--3||f__SG8-38--1||f__Selenomonadaceae--1||f__Solirubrobacteraceae--1||f__Sphingomonadaceae--1||f__Stappiaceae--2||f__Treponemataceae--1||f__UBA12059--1||f__UBA2428--1||f__UBA8932--1||f__Xanthobacteraceae--4:capture_genus_counter=g__AG41--1||g__AWTP1-13--4||g__Achromobacter--1||g__Alteromonas--3||g__Aminiphilus--2||g__Bradyrhizobium--3||g__Brevibacillus--2||g__CAG-510--1||g__CAIXRL01--1||g__Caballeronia--2||g__Cellulomonas--6||g__Comamonas--1||g__Dactylosporangium--2||g__Deinococcus--1||g__Desulfobulbus--1||g__Desulfosoma--1||g__ER4--71||g__Geomonas--1||g__Halopiger_A--10||g__Holophaga--2||g__JACRCH01--1||g__JAEUJG01--1||g__JAFEAR01--1||g__JAFGAM01--76||g__JAGODF01--1||g__Lawsonibacter--2||g__Limimonas--1||g__Maricaulis--1||g__Melittangium--26||g__NIC37A-2--1||g__Novosphingobium--1||g__Palsa-1447--2||g__Paraburkholderia--14||g__Pararhizobium--1||g__Pectobacterium--1||g__Polaromonas--94||g__Pseudolabrys--1||g__Pseudomonas_E--19||g__Quinella--1||g__Rhizobium--1||g__Roseibium--2||g__S144-34--3||g__SG8-38--1||g__SIG307--1||g__SZUA-370--1||g__Salibacterium--1||g__Skermanella--1||g__Solirubrobacter--1||g__Spiro-10--1||g__Thauera--24||g__WAJ17--1||g__WLYX01--1||g__WSYB01--2:capture_order_counter=o__Actinomycetales--6||o__Anaeroferrophillales--76||o__Azospirillales--1||o__Bacillales_H--1||o__Brevibacillales--2||o__Burkholderiales--138||o__Caulobacterales--1||o__Deinococcales--1||o__Desulfobulbales--1||o__Enterobacterales--4||o__GWC2-55-46--1||o__Gemmatimonadales--1||o__Geobacterales--3||o__Halobacteriales--10||o__Holophagales--2||o__Kiloniellales--1||o__Lachnospirales--2||o__Mycobacteriales--2||o__Myxococcales--26||o__Opitutales--2||o__Oscillospirales--73||o__Polyangiales--2||o__Pseudomonadales--19||o__RBG-16-71-46--1||o__Rhizobiales--12||o__S144-34--3||o__Selenomonadales--1||o__Solirubrobacterales--1||o__Sphingomonadales--1||o__Synergistales--2||o__Syntrophobacterales--1||o__Treponematales--3||o__UBA2428--1||o__UBA4802--1:capture_phylum_counter=p__Acidobacteriota--2||p__Actinobacteriota--9||p__Bdellovibrionota--1||p__Deinococcota--1||p__Desulfobacterota--6||p__Desulfobacterota_C--76||p__Eisenbacteria--1||p__Firmicutes--3||p__Firmicutes_A--75||p__Firmicutes_C--1||p__Gemmatimonadota--1||p__Halobacteriota--10||p__Myxococcota--28||p__Proteobacteria--180||p__Spirochaetota--4||p__Synergistota--2||p__Verrucomicrobiota--2:capture_species_counter=s__AG41 sp016880225--1||s__AWTP1-13 sp003963125--4||s__Achromobacter spanius_D--1||s__Alteromonas aestuariivivens--3||s__Aminiphilus circumscriptus--2||s__Bradyrhizobium sp019243075--3||s__Brevibacillus parabrevis--2||s__CAG-510 sp900550475--1||s__CAIXRL01 sp016710095--1||s__Caballeronia concitans--1||s__Caballeronia sp011493005--1||s__Cellulomonas sp017744555--6||s__Comamonas suwonensis--1||s__Dactylosporangium sucinum--2||s__Deinococcus sp018260375--1||s__Desulfobulbus alkaliphilus--1||s__Desulfosoma infernum_A--1||s__ER4 sp015068395--70||s__ER4 sp015068465--1||s__Geomonas limicola--1||s__Halopiger_A goleimassiliensis--10||s__Holophaga sp017859955--2||s__JACRCH01 sp016219075--1||s__JAEUJG01 sp016794765--1||s__JAFEAR01 sp018266335--1||s__JAFGAM01 sp016933675--76||s__JAGODF01 sp017998375--1||s__Lawsonibacter sp910577805--2||s__Limimonas halophila--1||s__Maricaulis sp017643585--1||s__Melittangium boletus--22||s__Melittangium primigenium--4||s__NIC37A-2 sp012514535--1||s__Novosphingobium sp900176395--1||s__Palsa-1447 sp903916755--2||s__Paraburkholderia aromaticivorans_A--11||s__Paraburkholderia phytofirmans--2||s__Paraburkholderia sp004339745--1||s__Pararhizobium rhizosphaerae--1||s__Pectobacterium zantedeschiae--1||s__Polaromonas sp016185115--94||s__Pseudolabrys sp903892675--1||s__Pseudomonas_E amygdali--1||s__Pseudomonas_E entomophila_A--10||s__Pseudomonas_E gregormendelii--1||s__Pseudomonas_E ovata--1||s__Pseudomonas_E sihuiensis--1||s__Pseudomonas_E sp001269815--1||s__Pseudomonas_E sp001655615--3||s__Pseudomonas_E syringae--1||s__Quinella sp905236145--1||s__Rhizobium sp014193255--1||s__Roseibium aggregatum_C--1||s__Roseibium sp017313085--1||s__S144-34 sp015494165--3||s__SG8-38 sp013002645--1||s__SIG307 sp015057365--1||s__SZUA-370 sp003247225--1||s__Salibacterium qingdaonense--1||s__Skermanella rosea--1||s__Solirubrobacter pauli--1||s__Spiro-10 sp016938205--1||s__Thauera sp017997795--24||s__WAJ17 sp014174515--1||s__WLYX01 sp009707705--1||s__WSYB01 sp009773645--2:evalue_avg=2.7448661872236615e-45:evalue_max=7.54e-43:evalue_min=3.86e-98:evalue_std=4.025482355603113e-44:evalue_sum=1.0403042849577677e-42:gapopen_avg=0.1266490765171504:gapopen_max=2.0:gapopen_min=0.0:gapopen_std=0.3560543784905146:gapopen_sum=48.0:gtdb_class_counter=c__Polyangia--1:gtdb_domain_counter=d__Bacteria--1:gtdb_family_counter=f__Polyangiaceae--1:gtdb_genus_counter=g__JAFGBI01--1:gtdb_order_counter=o__Polyangiales--1:gtdb_phylum_counter=p__Myxococcota--1:gtdb_species_counter=s__JAFGBI01 sp016933275--1:heptad_counter=MCP-40H--5||MCP-44H--38||MCP-52H--2||MCP-64H--358:lbd_counter=:lca_tree=s__JAFGBI01 sp016933275:length_avg=154.68865435356201:length_max=176.0:length_min=80.0:length_std=20.954174061945455:length_sum=58627.0:mismatch_avg=7.329815303430079:mismatch_max=27.0:mismatch_min=0.0:mismatch_std=7.8251008897042915:mismatch_sum=2778.0:name=N36530:qcovhsp_avg=98.79234828496043:qcovhsp_max=100.0:qcovhsp_min=95.1:qcovhsp_std=1.4275703728299949:qcovhsp_sum=37442.3:qend_avg=154.97625329815304:qend_max=178.0:qend_min=81.0:qend_std=20.91421039645291:qend_sum=58736.0:qstart_avg=1.3720316622691293:qstart_max=9.0:qstart_min=1.0:qstart_std=1.2024484892772822:qstart_sum=520.0:ref_name_counter=GB_GCA_004193285.1_protein.faa_SECP01000044.1_30@PF00015_full_PFAM.275.438--211||GB_GCA_015075635.1_protein.faa_JABTUA010000001.1_387@PF00015_full_PFAM.271.437--1||GB_GCA_903642325.1_protein.faa_CAHJWM010000001.1_28@PF00015_full_PFAM.276.436--3||RS_GCF_000418325.1_protein.faa_NC_021658.1_10649@PF00015_full_PFAM.389.555--1||RS_GCF_004135735.1_protein.faa_NZ_CP012670.1_7986@PF00015_full_PFAM.388.555--17||RS_GCF_009649845.1_protein.faa_NZ_WJIE01000003.1_579@PF00015_full_PFAM.495.670--146:scovhsp_avg=91.95488126649074:scovhsp_max=100.0:scovhsp_min=50.0:scovhsp_std=10.625152158220416:scovhsp_sum=34850.899999999994:send_avg=161.56200527704485:send_max=175.0:send_min=124.0:send_std=10.221785645782827:send_sum=61232.0:sstart_avg=7.923482849604222:sstart_max=77.0:sstart_min=1.0:sstart_std=14.681880727621444:sstart_sum=3003.0],((7cc544ab-bdd0-454a-b08b-8ffad3a71384_6@MCPsignal.538.695:0.0812628[&&NHX:Sample=rhiztom2:Type=capture:besthit=87.7:bitscore=232.0:capture_class=c__Myxococcia:capture_domain=d__Bacteria:capture_family=f__Myxococcaceae:capture_genus=g__Melittangium:capture_order=o__Myxococcales:capture_phylum=p__Myxococcota:capture_species=s__Melittangium boletus:evalue=9.27e-79:gapopen=0.0:heptad=MCP-64H:length=155.0:mismatch=19.0:qcovhsp=98.7:qend=157.0:qstart=3.0:ref_name=GB_GCA_004193285.1_protein.faa_SECP01000044.1_30@PF00015_full_PFAM.275.438:scovhsp=95.1:send=155.0:sstart=1.0],((((((92cc9f38-2750-4ae5-ad70-bebd71a698ac_3@MCPsignal.22.113:0.0229825[&&NHX:Sample=rhiztom1:Type=capture:besthit=96.7:bitscore=158.0:capture_class=c__Polyangia:capture_domain=d__Bacteria:capture_family=f__Polyangiaceae:capture_genus=g__PMG-095:capture_order=o__Polyangiales:capture_phylum=p__Myxococcota:capture_species=s__PMG-095 sp004193285:evalue=1.09e-50:gapopen=0.0:heptad=MCP-40H:length=91.0:mismatch=3.0:qcovhsp=100.0:qend=91.0:qstart=1.0:ref_name=GB_GCA_004193285.1_protein.faa_SECP01000044.1_30@PF00015_full_PFAM.275.438:scovhsp=55.8:send=155.0:sstart=65.0],((7536020d-c3cd-50e6-9f92-e4ed2a9e7eb5_6@MCPsignal.155.257:6e-09[&&NHX:Sample=rhiztom2:Type=capture:besthit=100.0:bitscore=179.0:capture_class=c__Halobacteria:capture_domain=d__Archaea:capture_family=f__Natrialbaceae:capture_genus=g__Halopiger_A:capture_order=o__Halobacteriales:capture_phylum=p__Halobacteriota:capture_species=s__Halopiger_A goleimassiliensis:evalue=1.04e-58:gapopen=0.0:heptad=MCP-44H:length=101.0:mismatch=0.0:qcovhsp=99.0:qend=102.0:qstart=2.0:ref_name=GB_GCA_004193285.1_protein.faa_SECP01000044.1_30@PF00015_full_PFAM.275.438:scovhsp=62.0:send=154.0:sstart=54.0],(5029cb9f-dd30-4b6b-8cc2-1886c1c2c5ed_1@MCPsignal.24.123:5e-09[&&NHX:Sample=rhiztom2:Type=capture:besthit=100.0:bitscore=174.0:capture_class=c__Halobacteria:capture_domain=d__Archaea:capture_family=f__Natrialbaceae:capture_genus=g__Halopiger_A:capture_order=o__Halobacteriales:capture_phylum=p__Halobacteriota:capture_species=s__Halopiger_A goleimassiliensis:evalue=6.16e-57:gapopen=0.0:heptad=MCP-44H:length=99.0:mismatch=0.0:qcovhsp=100.0:qend=99.0:qstart=1.0:ref_name=GB_GCA_004193285.1_protein.faa_SECP01000044.1_30@PF00015_full_PFAM.275.438:scovhsp=60.7:send=154.0:sstart=56.0],((9e4f8d60-e78d-49ef-bed4-4f5843a22235_6@MCPsignal.650.741:5e-09[&&NHX:Sample=rhizpot3:Type=capture:besthit=96.7:bitscore=148.0:capture_class=c__Desulfuromonadia:capture_domain=d__Bacteria:capture_family=f__Geobacteraceae:capture_genus=g__Geomonas:capture_order=o__Geobacterales:capture_phylum=p__Desulfobacterota:capture_species=s__Geomonas sp018986935:evalue=6.91e-47:gapopen=1.0:heptad=MCP-44H:length=91.0:mismatch=2.0:qcovhsp=100.0:qend=91.0:qstart=1.0:ref_name=GB_GCA_004193285.1_protein.faa_SECP01000044.1_30@PF00015_full_PFAM.275.438:scovhsp=55.2:send=155.0:sstart=66.0],GB_GCA_002402945.1_protein.faa_DHGV01000035.1_6@PF00015_full_PFAM.365.418:5.98938[&&NHX:Type=GTDB:gtdb_class=c__Desulfotomaculia:gtdb_domain=d__Bacteria:gtdb_family=f__Pelotomaculaceae:gtdb_genus=g__Syntrophopropionicum:gtdb_order=o__Desulfotomaculales:gtdb_phylum=p__Firmicutes_B:gtdb_species=s__Syntrophopropionicum sp002402945:heptad=MCP-52H:species=d__Bacteria_p__Firmicutes_B_c__Desulfotomaculia_o__Desulfotomaculales_f__Pelotomaculaceae_g__Syntrophopropionicum_s__Syntrophopropionicum sp002402945])0:5e-09[&&NHX:Sample_counter=rhizpot3--1:Type_counter=GTDB--1||capture--1:besthit_avg=96.7:besthit_max=96.7:besthit_min=96.7:besthit_std=0:besthit_sum=96.7:bitscore_avg=148.0:bitscore_max=148.0:bitscore_min=148.0:bitscore_std=0:bitscore_sum=148.0:capture_class_counter=c__Desulfuromonadia--1:capture_domain_counter=d__Bacteria--1:capture_family_counter=f__Geobacteraceae--1:capture_genus_counter=g__Geomonas--1:capture_order_counter=o__Geobacterales--1:capture_phylum_counter=p__Desulfobacterota--1:capture_species_counter=s__Geomonas sp018986935--1:evalue_avg=6.91e-47:evalue_max=6.91e-47:evalue_min=6.91e-47:evalue_std=0:evalue_sum=6.91e-47:gapopen_avg=1.0:gapopen_max=1.0:gapopen_min=1.0:gapopen_std=0:gapopen_sum=1.0:gtdb_class_counter=c__Desulfotomaculia--1:gtdb_domain_counter=d__Bacteria--1:gtdb_family_counter=f__Pelotomaculaceae--1:gtdb_genus_counter=g__Syntrophopropionicum--1:gtdb_order_counter=o__Desulfotomaculales--1:gtdb_phylum_counter=p__Firmicutes_B--1:gtdb_species_counter=s__Syntrophopropionicum sp002402945--1:heptad_counter=MCP-44H--1||MCP-52H--1:lbd_counter=:lca_tree=s__Syntrophopropionicum sp002402945:length_avg=91.0:length_max=91.0:length_min=91.0:length_std=0:length_sum=91.0:mismatch_avg=2.0:mismatch_max=2.0:mismatch_min=2.0:mismatch_std=0:mismatch_sum=2.0:name=N36537:qcovhsp_avg=100.0:qcovhsp_max=100.0:qcovhsp_min=100.0:qcovhsp_std=0:qcovhsp_sum=100.0:qend_avg=91.0:qend_max=91.0:qend_min=91.0:qend_std=0:qend_sum=91.0:qstart_avg=1.0:qstart_max=1.0:qstart_min=1.0:qstart_std=0:qstart_sum=1.0:ref_name_counter=GB_GCA_004193285.1_protein.faa_SECP01000044.1_30@PF00015_full_PFAM.275.438--1:scovhsp_avg=55.2:scovhsp_max=55.2:scovhsp_min=55.2:scovhsp_std=0:scovhsp_sum=55.2:send_avg=155.0:send_max=155.0:send_min=155.0:send_std=0:send_sum=155.0:sstart_avg=66.0:sstart_max=66.0:sstart_min=66.0:sstart_std=0:sstart_sum=66.0],f54eefdd-74c9-4220-ab69-c012fdbb2908_1@MCPsignal.448.548:0.0383278[&&NHX:Sample=rhizpot1:Type=capture:besthit=95.0:bitscore=165.0:capture_class=c__Halobacteria:capture_domain=d__Archaea:capture_family=f__Natrialbaceae:capture_genus=g__Halopiger_A:capture_order=o__Halobacteriales:capture_phylum=p__Halobacteriota:capture_species=s__Halopiger_A goleimassiliensis:evalue=2.03e-53:gapopen=0.0:heptad=MCP-44H:length=100.0:mismatch=5.0:qcovhsp=100.0:qend=100.0:qstart=1.0:ref_name=GB_GCA_004193285.1_protein.faa_SECP01000044.1_30@PF00015_full_PFAM.275.438:scovhsp=61.3:send=155.0:sstart=56.0])0.865:0.0158617[&&NHX:Sample_counter=rhizpot1--1||rhizpot3--1:Type_counter=GTDB--1||capture--2:besthit_avg=95.85:besthit_max=96.7:besthit_min=95.0:besthit_std=1.2020815280171329:besthit_sum=191.7:bitscore_avg=156.5:bitscore_max=165.0:bitscore_min=148.0:bitscore_std=12.020815280171307:bitscore_sum=313.0:capture_class_counter=c__Desulfuromonadia--1||c__Halobacteria--1:capture_domain_counter=d__Archaea--1||d__Bacteria--1:capture_family_counter=f__Geobacteraceae--1||f__Natrialbaceae--1:capture_genus_counter=g__Geomonas--1||g__Halopiger_A--1:capture_order_counter=o__Geobacterales--1||o__Halobacteriales--1:capture_phylum_counter=p__Desulfobacterota--1||p__Halobacteriota--1:capture_species_counter=s__Geomonas sp018986935--1||s__Halopiger_A goleimassiliensis--1:evalue_avg=3.455001015e-47:evalue_max=6.91e-47:evalue_min=2.03e-53:evalue_std=4.886106422572278e-47:evalue_sum=6.91000203e-47:gapopen_avg=0.5:gapopen_max=1.0:gapopen_min=0.0:gapopen_std=0.7071067811865476:gapopen_sum=1.0:gtdb_class_counter=c__Desulfotomaculia--1:gtdb_domain_counter=d__Bacteria--1:gtdb_family_counter=f__Pelotomaculaceae--1:gtdb_genus_counter=g__Syntrophopropionicum--1:gtdb_order_counter=o__Desulfotomaculales--1:gtdb_phylum_counter=p__Firmicutes_B--1:gtdb_species_counter=s__Syntrophopropionicum sp002402945--1:heptad_counter=MCP-44H--2||MCP-52H--1:lbd_counter=:lca_tree=s__Syntrophopropionicum sp002402945:length_avg=95.5:length_max=100.0:length_min=91.0:length_std=6.363961030678928:length_sum=191.0:mismatch_avg=3.5:mismatch_max=5.0:mismatch_min=2.0:mismatch_std=2.1213203435596424:mismatch_sum=7.0:name=N36539:qcovhsp_avg=100.0:qcovhsp_max=100.0:qcovhsp_min=100.0:qcovhsp_std=0.0:qcovhsp_sum=200.0:qend_avg=95.5:qend_max=100.0:qend_min=91.0:qend_std=6.363961030678928:qend_sum=191.0:qstart_avg=1.0:qstart_max=1.0:qstart_min=1.0:qstart_std=0.0:qstart_sum=2.0:ref_name_counter=GB_GCA_004193285.1_protein.faa_SECP01000044.1_30@PF00015_full_PFAM.275.438--2:scovhsp_avg=58.25:scovhsp_max=61.3:scovhsp_min=55.2:scovhsp_std=4.313351365237936:scovhsp_sum=116.5:send_avg=155.0:send_max=155.0:send_min=155.0:send_std=0.0:send_sum=310.0:sstart_avg=61.0:sstart_max=66.0:sstart_min=56.0:sstart_std=7.0710678118654755:sstart_sum=122.0])0:5e-09[&&NHX:Sample_counter=rhizpot1--1||rhizpot3--1||rhiztom2--1:Type_counter=GTDB--1||capture--3:besthit_avg=97.23333333333333:besthit_max=100.0:besthit_min=95.0:besthit_std=2.542308662089112:besthit_sum=291.7:bitscore_avg=162.33333333333334:bitscore_max=174.0:bitscore_min=148.0:bitscore_std=13.203534880225572:bitscore_sum=487.0:capture_class_counter=c__Desulfuromonadia--1||c__Halobacteria--2:capture_domain_counter=d__Archaea--2||d__Bacteria--1:capture_family_counter=f__Geobacteraceae--1||f__Natrialbaceae--2:capture_genus_counter=g__Geomonas--1||g__Halopiger_A--2:capture_order_counter=o__Geobacterales--1||o__Halobacteriales--2:capture_phylum_counter=p__Desulfobacterota--1||p__Halobacteriota--2:capture_species_counter=s__Geomonas sp018986935--1||s__Halopiger_A goleimassiliensis--2:evalue_avg=2.3033340102053335e-47:evalue_max=6.91e-47:evalue_min=6.16e-57:evalue_std=3.989489773912096e-47:evalue_sum=6.910002030616e-47:gapopen_avg=0.3333333333333333:gapopen_max=1.0:gapopen_min=0.0:gapopen_std=0.5773502691896258:gapopen_sum=1.0:gtdb_class_counter=c__Desulfotomaculia--1:gtdb_domain_counter=d__Bacteria--1:gtdb_family_counter=f__Pelotomaculaceae--1:gtdb_genus_counter=g__Syntrophopropionicum--1:gtdb_order_counter=o__Desulfotomaculales--1:gtdb_phylum_counter=p__Firmicutes_B--1:gtdb_species_counter=s__Syntrophopropionicum sp002402945--1:heptad_counter=MCP-44H--3||MCP-52H--1:lbd_counter=:lca_tree=s__Syntrophopropionicum sp002402945:length_avg=96.66666666666667:length_max=100.0:length_min=91.0:length_std=4.932882862316247:length_sum=290.0:mismatch_avg=2.3333333333333335:mismatch_max=5.0:mismatch_min=0.0:mismatch_std=2.5166114784235836:mismatch_sum=7.0:name=N36540:qcovhsp_avg=100.0:qcovhsp_max=100.0:qcovhsp_min=100.0:qcovhsp_std=0.0:qcovhsp_sum=300.0:qend_avg=96.66666666666667:qend_max=100.0:qend_min=91.0:qend_std=4.932882862316247:qend_sum=290.0:qstart_avg=1.0:qstart_max=1.0:qstart_min=1.0:qstart_std=0.0:qstart_sum=3.0:ref_name_counter=GB_GCA_004193285.1_protein.faa_SECP01000044.1_30@PF00015_full_PFAM.275.438--3:scovhsp_avg=59.06666666666666:scovhsp_max=61.3:scovhsp_min=55.2:scovhsp_std=3.3620430296671278:scovhsp_sum=177.2:send_avg=154.66666666666666:send_max=155.0:send_min=154.0:send_std=0.5773502691896258:send_sum=464.0:sstart_avg=59.333333333333336:sstart_max=66.0:sstart_min=56.0:sstart_std=5.773502691896258:sstart_sum=178.0])0.526:5e-09[&&NHX:Sample_counter=rhizpot1--1||rhizpot3--1||rhiztom2--2:Type_counter=GTDB--1||capture--4:besthit_avg=97.925:besthit_max=100.0:besthit_min=95.0:besthit_std=2.4944939366532837:besthit_sum=391.7:bitscore_avg=166.5:bitscore_max=179.0:bitscore_min=148.0:bitscore_std=13.625955623979797:bitscore_sum=666.0:capture_class_counter=c__Desulfuromonadia--1||c__Halobacteria--3:capture_domain_counter=d__Archaea--3||d__Bacteria--1:capture_family_counter=f__Geobacteraceae--1||f__Natrialbaceae--3:capture_genus_counter=g__Geomonas--1||g__Halopiger_A--3:capture_order_counter=o__Geobacterales--1||o__Halobacteriales--3:capture_phylum_counter=p__Desulfobacterota--1||p__Halobacteriota--3:capture_species_counter=s__Geomonas sp018986935--1||s__Halopiger_A goleimassiliensis--3:evalue_avg=1.7275005076566e-47:evalue_max=6.91e-47:evalue_min=1.04e-58:evalue_std=3.4549996615623994e-47:evalue_sum=6.9100020306264e-47:gapopen_avg=0.25:gapopen_max=1.0:gapopen_min=0.0:gapopen_std=0.5:gapopen_sum=1.0:gtdb_class_counter=c__Desulfotomaculia--1:gtdb_domain_counter=d__Bacteria--1:gtdb_family_counter=f__Pelotomaculaceae--1:gtdb_genus_counter=g__Syntrophopropionicum--1:gtdb_order_counter=o__Desulfotomaculales--1:gtdb_phylum_counter=p__Firmicutes_B--1:gtdb_species_counter=s__Syntrophopropionicum sp002402945--1:heptad_counter=MCP-44H--4||MCP-52H--1:lbd_counter=:lca_tree=s__Syntrophopropionicum sp002402945:length_avg=97.75:length_max=101.0:length_min=91.0:length_std=4.573474244670748:length_sum=391.0:mismatch_avg=1.75:mismatch_max=5.0:mismatch_min=0.0:mismatch_std=2.362907813126304:mismatch_sum=7.0:name=N36541:qcovhsp_avg=99.75:qcovhsp_max=100.0:qcovhsp_min=99.0:qcovhsp_std=0.5:qcovhsp_sum=399.0:qend_avg=98.0:qend_max=102.0:qend_min=91.0:qend_std=4.83045891539648:qend_sum=392.0:qstart_avg=1.25:qstart_max=2.0:qstart_min=1.0:qstart_std=0.5:qstart_sum=5.0:ref_name_counter=GB_GCA_004193285.1_protein.faa_SECP01000044.1_30@PF00015_full_PFAM.275.438--4:scovhsp_avg=59.8:scovhsp_max=62.0:scovhsp_min=55.2:scovhsp_std=3.1123410267299847:scovhsp_sum=239.2:send_avg=154.5:send_max=155.0:send_min=154.0:send_std=0.5773502691896257:send_sum=618.0:sstart_avg=58.0:sstart_max=66.0:sstart_min=54.0:sstart_std=5.41602560309064:sstart_sum=232.0],5b93bd54-929a-45f6-91d4-58673ed906c2_6@MCPsignal.24.124:5e-09[&&NHX:Sample=rhiztom1:Type=capture:besthit=100.0:bitscore=176.0:capture_class=c__Spirochaetia:capture_domain=d__Bacteria:capture_family=f__Treponemataceae:capture_genus=g__Spiro-10:capture_order=o__Treponematales:capture_phylum=p__Spirochaetota:capture_species=s__Spiro-10 sp016938205:evalue=7.84e-58:gapopen=0.0:heptad=MCP-44H:length=100.0:mismatch=0.0:qcovhsp=100.0:qend=100.0:qstart=1.0:ref_name=GB_GCA_004193285.1_protein.faa_SECP01000044.1_30@PF00015_full_PFAM.275.438:scovhsp=61.3:send=154.0:sstart=55.0])0.982:5e-09[&&NHX:Sample_counter=rhizpot1--1||rhizpot3--1||rhiztom1--1||rhiztom2--2:Type_counter=GTDB--1||capture--5:besthit_avg=98.34:besthit_max=100.0:besthit_min=95.0:besthit_std=2.3511699215496944:besthit_sum=491.7:bitscore_avg=168.4:bitscore_max=179.0:bitscore_min=148.0:bitscore_std=12.541929676090517:bitscore_sum=842.0:capture_class_counter=c__Desulfuromonadia--1||c__Halobacteria--3||c__Spirochaetia--1:capture_domain_counter=d__Archaea--3||d__Bacteria--2:capture_family_counter=f__Geobacteraceae--1||f__Natrialbaceae--3||f__Treponemataceae--1:capture_genus_counter=g__Geomonas--1||g__Halopiger_A--3||g__Spiro-10--1:capture_order_counter=o__Geobacterales--1||o__Halobacteriales--3||o__Treponematales--1:capture_phylum_counter=p__Desulfobacterota--1||p__Halobacteriota--3||p__Spirochaetota--1:capture_species_counter=s__Geomonas sp018986935--1||s__Halopiger_A goleimassiliensis--3||s__Spiro-10 sp016938205--1:evalue_avg=1.3820004061409602e-47:evalue_max=6.91e-47:evalue_min=1.04e-58:evalue_std=3.090245717865136e-47:evalue_sum=6.910002030704801e-47:gapopen_avg=0.2:gapopen_max=1.0:gapopen_min=0.0:gapopen_std=0.44721359549995804:gapopen_sum=1.0:gtdb_class_counter=c__Desulfotomaculia--1:gtdb_domain_counter=d__Bacteria--1:gtdb_family_counter=f__Pelotomaculaceae--1:gtdb_genus_counter=g__Syntrophopropionicum--1:gtdb_order_counter=o__Desulfotomaculales--1:gtdb_phylum_counter=p__Firmicutes_B--1:gtdb_species_counter=s__Syntrophopropionicum sp002402945--1:heptad_counter=MCP-44H--5||MCP-52H--1:lbd_counter=:lca_tree=s__Syntrophopropionicum sp002402945:length_avg=98.2:length_max=101.0:length_min=91.0:length_std=4.08656334834051:length_sum=491.0:mismatch_avg=1.4:mismatch_max=5.0:mismatch_min=0.0:mismatch_std=2.1908902300206643:mismatch_sum=7.0:name=N36543:qcovhsp_avg=99.8:qcovhsp_max=100.0:qcovhsp_min=99.0:qcovhsp_std=0.4472135954999579:qcovhsp_sum=499.0:qend_avg=98.4:qend_max=102.0:qend_min=91.0:qend_std=4.277849927241488:qend_sum=492.0:qstart_avg=1.2:qstart_max=2.0:qstart_min=1.0:qstart_std=0.4472135954999579:qstart_sum=6.0:ref_name_counter=GB_GCA_004193285.1_protein.faa_SECP01000044.1_30@PF00015_full_PFAM.275.438--5:scovhsp_avg=60.1:scovhsp_max=62.0:scovhsp_min=55.2:scovhsp_std=2.7775888824662283:scovhsp_sum=300.5:send_avg=154.4:send_max=155.0:send_min=154.0:send_std=0.5477225575051661:send_sum=772.0:sstart_avg=57.4:sstart_max=66.0:sstart_min=54.0:sstart_std=4.878524367060187:sstart_sum=287.0])0.063:0.00494943[&&NHX:Sample_counter=rhizpot1--1||rhizpot3--1||rhiztom1--2||rhiztom2--2:Type_counter=GTDB--1||capture--6:besthit_avg=98.06666666666666:besthit_max=100.0:besthit_min=95.0:besthit_std=2.206958691653893:besthit_sum=588.4:bitscore_avg=166.66666666666666:bitscore_max=179.0:bitscore_min=148.0:bitscore_std=11.994443157840497:bitscore_sum=1000.0:capture_class_counter=c__Desulfuromonadia--1||c__Halobacteria--3||c__Polyangia--1||c__Spirochaetia--1:capture_domain_counter=d__Archaea--3||d__Bacteria--3:capture_family_counter=f__Geobacteraceae--1||f__Natrialbaceae--3||f__Polyangiaceae--1||f__Treponemataceae--1:capture_genus_counter=g__Geomonas--1||g__Halopiger_A--3||g__PMG-095--1||g__Spiro-10--1:capture_order_counter=o__Geobacterales--1||o__Halobacteriales--3||o__Polyangiales--1||o__Treponematales--1:capture_phylum_counter=p__Desulfobacterota--1||p__Halobacteriota--3||p__Myxococcota--1||p__Spirochaetota--1:capture_species_counter=s__Geomonas sp018986935--1||s__Halopiger_A goleimassiliensis--3||s__PMG-095 sp004193285--1||s__Spiro-10 sp016938205--1:evalue_avg=1.1518486717841334e-47:evalue_max=6.91e-47:evalue_min=1.04e-58:evalue_std=2.820906556834483e-47:evalue_sum=6.9110920307048e-47:gapopen_avg=0.16666666666666666:gapopen_max=1.0:gapopen_min=0.0:gapopen_std=0.408248290463863:gapopen_sum=1.0:gtdb_class_counter=c__Desulfotomaculia--1:gtdb_domain_counter=d__Bacteria--1:gtdb_family_counter=f__Pelotomaculaceae--1:gtdb_genus_counter=g__Syntrophopropionicum--1:gtdb_order_counter=o__Desulfotomaculales--1:gtdb_phylum_counter=p__Firmicutes_B--1:gtdb_species_counter=s__Syntrophopropionicum sp002402945--1:heptad_counter=MCP-40H--1||MCP-44H--5||MCP-52H--1:lbd_counter=:lca_tree=s__Syntrophopropionicum sp002402945:length_avg=97.0:length_max=101.0:length_min=91.0:length_std=4.69041575982343:length_sum=582.0:mismatch_avg=1.6666666666666667:mismatch_max=5.0:mismatch_min=0.0:mismatch_std=2.065591117977289:mismatch_sum=10.0:name=N36544:qcovhsp_avg=99.83333333333333:qcovhsp_max=100.0:qcovhsp_min=99.0:qcovhsp_std=0.408248290463863:qcovhsp_sum=599.0:qend_avg=97.16666666666667:qend_max=102.0:qend_min=91.0:qend_std=4.875106836436169:qend_sum=583.0:qstart_avg=1.1666666666666667:qstart_max=2.0:qstart_min=1.0:qstart_std=0.408248290463863:qstart_sum=7.0:ref_name_counter=GB_GCA_004193285.1_protein.faa_SECP01000044.1_30@PF00015_full_PFAM.275.438--6:scovhsp_avg=59.38333333333333:scovhsp_max=62.0:scovhsp_min=55.2:scovhsp_std=3.041984001711163:scovhsp_sum=356.3:send_avg=154.5:send_max=155.0:send_min=154.0:send_std=0.5477225575051661:send_sum=927.0:sstart_avg=58.666666666666664:sstart_max=66.0:sstart_min=54.0:sstart_std=5.354126134736337:sstart_sum=352.0],(63435ca8-7a83-4cc4-99f6-a70e109fdbee_2@MCPsignal.430.529:0.00930026[&&NHX:Sample=rhiztom3:Type=capture:besthit=98.0:bitscore=169.0:capture_class=c__Bacilli:capture_domain=d__Bacteria:capture_family=f__Paenibacillaceae:capture_genus=g__Saccharibacillus:capture_order=o__Paenibacillales:capture_phylum=p__Firmicutes:capture_species=s__Saccharibacillus endophyticus:evalue=4.13e-55:gapopen=0.0:heptad=MCP-44H:length=98.0:mismatch=2.0:qcovhsp=99.0:qend=99.0:qstart=2.0:ref_name=GB_GCA_004193285.1_protein.faa_SECP01000044.1_30@PF00015_full_PFAM.275.438:scovhsp=60.1:send=151.0:sstart=54.0],0a92b26f-2be6-4669-a651-acdd9fca44fe_3@MCPsignal.23.125:0.00721344[&&NHX:Sample=rhiztom3:Type=capture:besthit=98.0:bitscore=178.0:capture_class=c__UBA4802:capture_domain=d__Bacteria:capture_family=f__JAGODF01:capture_genus=g__JAGODF01:capture_order=o__UBA4802:capture_phylum=p__Spirochaetota:capture_species=s__JAGODF01 sp017998375:evalue=2.09e-58:gapopen=0.0:heptad=MCP-44H:length=102.0:mismatch=2.0:qcovhsp=100.0:qend=102.0:qstart=1.0:ref_name=GB_GCA_004193285.1_protein.faa_SECP01000044.1_30@PF00015_full_PFAM.275.438:scovhsp=62.6:send=155.0:sstart=54.0])0.78:0.00892517[&&NHX:Sample_counter=rhiztom3--2:Type_counter=capture--2:besthit_avg=98.0:besthit_max=98.0:besthit_min=98.0:besthit_std=0.0:besthit_sum=196.0:bitscore_avg=173.5:bitscore_max=178.0:bitscore_min=169.0:bitscore_std=6.363961030678928:bitscore_sum=347.0:capture_class_counter=c__Bacilli--1||c__UBA4802--1:capture_domain_counter=d__Bacteria--2:capture_family_counter=f__JAGODF01--1||f__Paenibacillaceae--1:capture_genus_counter=g__JAGODF01--1||g__Saccharibacillus--1:capture_order_counter=o__Paenibacillales--1||o__UBA4802--1:capture_phylum_counter=p__Firmicutes--1||p__Spirochaetota--1:capture_species_counter=s__JAGODF01 sp017998375--1||s__Saccharibacillus endophyticus--1:evalue_avg=2.066045e-55:evalue_max=4.13e-55:evalue_min=2.09e-58:evalue_std=2.9188731531277616e-55:evalue_sum=4.13209e-55:gapopen_avg=0.0:gapopen_max=0.0:gapopen_min=0.0:gapopen_std=0.0:gapopen_sum=0.0:gtdb_class_counter=:gtdb_domain_counter=:gtdb_family_counter=:gtdb_genus_counter=:gtdb_order_counter=:gtdb_phylum_counter=:gtdb_species_counter=:heptad_counter=MCP-44H--2:lbd_counter=:length_avg=100.0:length_max=102.0:length_min=98.0:length_std=2.8284271247461903:length_sum=200.0:mismatch_avg=2.0:mismatch_max=2.0:mismatch_min=2.0:mismatch_std=0.0:mismatch_sum=4.0:name=N36547:qcovhsp_avg=99.5:qcovhsp_max=100.0:qcovhsp_min=99.0:qcovhsp_std=0.7071067811865476:qcovhsp_sum=199.0:qend_avg=100.5:qend_max=102.0:qend_min=99.0:qend_std=2.1213203435596424:qend_sum=201.0:qstart_avg=1.5:qstart_max=2.0:qstart_min=1.0:qstart_std=0.7071067811865476:qstart_sum=3.0:ref_name_counter=GB_GCA_004193285.1_protein.faa_SECP01000044.1_30@PF00015_full_PFAM.275.438--2:scovhsp_avg=61.35:scovhsp_max=62.6:scovhsp_min=60.1:scovhsp_std=1.7677669529663689:scovhsp_sum=122.7:send_avg=153.0:send_max=155.0:send_min=151.0:send_std=2.8284271247461903:send_sum=306.0:sstart_avg=54.0:sstart_max=54.0:sstart_min=54.0:sstart_std=0.0:sstart_sum=108.0])0.735:0.00706735[&&NHX:Sample_counter=rhizpot1--1||rhizpot3--1||rhiztom1--2||rhiztom2--2||rhiztom3--2:Type_counter=GTDB--1||capture--8:besthit_avg=98.05:besthit_max=100.0:besthit_min=95.0:besthit_std=1.8654758106177625:besthit_sum=784.4:bitscore_avg=168.375:bitscore_max=179.0:bitscore_min=148.0:bitscore_std=10.888230867710853:bitscore_sum=1347.0:capture_class_counter=c__Bacilli--1||c__Desulfuromonadia--1||c__Halobacteria--3||c__Polyangia--1||c__Spirochaetia--1||c__UBA4802--1:capture_domain_counter=d__Archaea--3||d__Bacteria--5:capture_family_counter=f__Geobacteraceae--1||f__JAGODF01--1||f__Natrialbaceae--3||f__Paenibacillaceae--1||f__Polyangiaceae--1||f__Treponemataceae--1:capture_genus_counter=g__Geomonas--1||g__Halopiger_A--3||g__JAGODF01--1||g__PMG-095--1||g__Saccharibacillus--1||g__Spiro-10--1:capture_order_counter=o__Geobacterales--1||o__Halobacteriales--3||o__Paenibacillales--1||o__Polyangiales--1||o__Treponematales--1||o__UBA4802--1:capture_phylum_counter=p__Desulfobacterota--1||p__Firmicutes--1||p__Halobacteriota--3||p__Myxococcota--1||p__Spirochaetota--2:capture_species_counter=s__Geomonas sp018986935--1||s__Halopiger_A goleimassiliensis--3||s__JAGODF01 sp017998375--1||s__PMG-095 sp004193285--1||s__Saccharibacillus endophyticus--1||s__Spiro-10 sp016938205--1:evalue_avg=8.638865090032126e-48:evalue_max=6.91e-47:evalue_min=1.04e-58:evalue_std=2.4429988007891936e-47:evalue_sum=6.911092072025701e-47:gapopen_avg=0.125:gapopen_max=1.0:gapopen_min=0.0:gapopen_std=0.3535533905932738:gapopen_sum=1.0:gtdb_class_counter=c__Desulfotomaculia--1:gtdb_domain_counter=d__Bacteria--1:gtdb_family_counter=f__Pelotomaculaceae--1:gtdb_genus_counter=g__Syntrophopropionicum--1:gtdb_order_counter=o__Desulfotomaculales--1:gtdb_phylum_counter=p__Firmicutes_B--1:gtdb_species_counter=s__Syntrophopropionicum sp002402945--1:heptad_counter=MCP-40H--1||MCP-44H--7||MCP-52H--1:lbd_counter=:lca_tree=s__Syntrophopropionicum sp002402945:length_avg=97.75:length_max=102.0:length_min=91.0:length_std=4.334248987508019:length_sum=782.0:mismatch_avg=1.75:mismatch_max=5.0:mismatch_min=0.0:mismatch_std=1.7525491637693282:mismatch_sum=14.0:name=N36548:qcovhsp_avg=99.75:qcovhsp_max=100.0:qcovhsp_min=99.0:qcovhsp_std=0.4629100498862757:qcovhsp_sum=798.0:qend_avg=98.0:qend_max=102.0:qend_min=91.0:qend_std=4.47213595499958:qend_sum=784.0:qstart_avg=1.25:qstart_max=2.0:qstart_min=1.0:qstart_std=0.4629100498862757:qstart_sum=10.0:ref_name_counter=GB_GCA_004193285.1_protein.faa_SECP01000044.1_30@PF00015_full_PFAM.275.438--8:scovhsp_avg=59.875:scovhsp_max=62.6:scovhsp_min=55.2:scovhsp_std=2.808024216419794:scovhsp_sum=479.0:send_avg=154.125:send_max=155.0:send_min=151.0:send_std=1.3562026818605375:send_sum=1233.0:sstart_avg=57.5:sstart_max=66.0:sstart_min=54.0:sstart_std=5.0142653642240695:sstart_sum=460.0],b5985b64-1a8c-4656-92f5-b26aa1fce870_5@MCPsignal.215.326:5e-09[&&NHX:Sample=rhiztom2:Type=capture:besthit=100.0:bitscore=196.0:capture_class=c__Halobacteria:capture_domain=d__Archaea:capture_family=f__Natrialbaceae:capture_genus=g__Halopiger_A:capture_order=o__Halobacteriales:capture_phylum=p__Halobacteriota:capture_species=s__Halopiger_A goleimassiliensis:evalue=2.12e-65:gapopen=0.0:heptad=MCP-64H:length=111.0:mismatch=0.0:qcovhsp=100.0:qend=111.0:qstart=1.0:ref_name=GB_GCA_004193285.1_protein.faa_SECP01000044.1_30@PF00015_full_PFAM.275.438:scovhsp=68.1:send=154.0:sstart=44.0])0:5e-09[&&NHX:Sample_counter=rhizpot1--1||rhizpot3--1||rhiztom1--2||rhiztom2--3||rhiztom3--2:Type_counter=GTDB--1||capture--9:besthit_avg=98.26666666666668:besthit_max=100.0:besthit_min=95.0:besthit_std=1.8621224449536067:besthit_sum=884.4000000000001:bitscore_avg=171.44444444444446:bitscore_max=196.0:bitscore_min=148.0:bitscore_std=13.730541787481577:bitscore_sum=1543.0:capture_class_counter=c__Bacilli--1||c__Desulfuromonadia--1||c__Halobacteria--4||c__Polyangia--1||c__Spirochaetia--1||c__UBA4802--1:capture_domain_counter=d__Archaea--4||d__Bacteria--5:capture_family_counter=f__Geobacteraceae--1||f__JAGODF01--1||f__Natrialbaceae--4||f__Paenibacillaceae--1||f__Polyangiaceae--1||f__Treponemataceae--1:capture_genus_counter=g__Geomonas--1||g__Halopiger_A--4||g__JAGODF01--1||g__PMG-095--1||g__Saccharibacillus--1||g__Spiro-10--1:capture_order_counter=o__Geobacterales--1||o__Halobacteriales--4||o__Paenibacillales--1||o__Polyangiales--1||o__Treponematales--1||o__UBA4802--1:capture_phylum_counter=p__Desulfobacterota--1||p__Firmicutes--1||p__Halobacteriota--4||p__Myxococcota--1||p__Spirochaetota--2:capture_species_counter=s__Geomonas sp018986935--1||s__Halopiger_A goleimassiliensis--4||s__JAGODF01 sp017998375--1||s__PMG-095 sp004193285--1||s__Saccharibacillus endophyticus--1||s__Spiro-10 sp016938205--1:evalue_avg=7.678991191139668e-48:evalue_max=6.91e-47:evalue_min=2.12e-65:evalue_std=2.303287858526374e-47:evalue_sum=6.911092072025701e-47:gapopen_avg=0.1111111111111111:gapopen_max=1.0:gapopen_min=0.0:gapopen_std=0.3333333333333333:gapopen_sum=1.0:gtdb_class_counter=c__Desulfotomaculia--1:gtdb_domain_counter=d__Bacteria--1:gtdb_family_counter=f__Pelotomaculaceae--1:gtdb_genus_counter=g__Syntrophopropionicum--1:gtdb_order_counter=o__Desulfotomaculales--1:gtdb_phylum_counter=p__Firmicutes_B--1:gtdb_species_counter=s__Syntrophopropionicum sp002402945--1:heptad_counter=MCP-40H--1||MCP-44H--7||MCP-52H--1||MCP-64H--1:lbd_counter=:lca_tree=s__Syntrophopropionicum sp002402945:length_avg=99.22222222222223:length_max=111.0:length_min=91.0:length_std=5.995368582868316:length_sum=893.0:mismatch_avg=1.5555555555555556:mismatch_max=5.0:mismatch_min=0.0:mismatch_std=1.7400510848184252:mismatch_sum=14.0:name=N36550:qcovhsp_avg=99.77777777777777:qcovhsp_max=100.0:qcovhsp_min=99.0:qcovhsp_std=0.44095855184409843:qcovhsp_sum=898.0:qend_avg=99.44444444444444:qend_max=111.0:qend_min=91.0:qend_std=6.023103666530884:qend_sum=895.0:qstart_avg=1.2222222222222223:qstart_max=2.0:qstart_min=1.0:qstart_std=0.4409585518440984:qstart_sum=11.0:ref_name_counter=GB_GCA_004193285.1_protein.faa_SECP01000044.1_30@PF00015_full_PFAM.275.438--9:scovhsp_avg=60.78888888888889:scovhsp_max=68.1:scovhsp_min=55.2:scovhsp_std=3.7968554240464703:scovhsp_sum=547.1:send_avg=154.11111111111111:send_max=155.0:send_min=151.0:send_std=1.2692955176439848:send_sum=1387.0:sstart_avg=56.0:sstart_max=66.0:sstart_min=44.0:sstart_std=6.5:sstart_sum=504.0],f6bf61c5-3f7d-46e8-8dd5-91dd16354c88_2@MCPsignal.21.134:5e-09[&&NHX:Sample=rhiztom2:Type=capture:besthit=99.1:bitscore=197.0:capture_class=c__Halobacteria:capture_domain=d__Archaea:capture_family=f__Natrialbaceae:capture_genus=g__Halopiger_A:capture_order=o__Halobacteriales:capture_phylum=p__Halobacteriota:capture_species=s__Halopiger_A goleimassiliensis:evalue=8.02e-66:gapopen=0.0:heptad=MCP-64H:length=113.0:mismatch=1.0:qcovhsp=100.0:qend=113.0:qstart=1.0:ref_name=GB_GCA_004193285.1_protein.faa_SECP01000044.1_30@PF00015_full_PFAM.275.438:scovhsp=69.3:send=154.0:sstart=42.0])0.494:5e-09[&&NHX:Sample_counter=rhizpot1--1||rhizpot3--1||rhiztom1--2||rhiztom2--4||rhiztom3--2:Type_counter=GTDB--1||capture--10:besthit_avg=98.35:besthit_max=100.0:besthit_min=95.0:besthit_std=1.775293402980663:besthit_sum=983.5:bitscore_avg=174.0:bitscore_max=197.0:bitscore_min=148.0:bitscore_std=15.260697523012796:bitscore_sum=1740.0:capture_class_counter=c__Bacilli--1||c__Desulfuromonadia--1||c__Halobacteria--5||c__Polyangia--1||c__Spirochaetia--1||c__UBA4802--1:capture_domain_counter=d__Archaea--5||d__Bacteria--5:capture_family_counter=f__Geobacteraceae--1||f__JAGODF01--1||f__Natrialbaceae--5||f__Paenibacillaceae--1||f__Polyangiaceae--1||f__Treponemataceae--1:capture_genus_counter=g__Geomonas--1||g__Halopiger_A--5||g__JAGODF01--1||g__PMG-095--1||g__Saccharibacillus--1||g__Spiro-10--1:capture_order_counter=o__Geobacterales--1||o__Halobacteriales--5||o__Paenibacillales--1||o__Polyangiales--1||o__Treponematales--1||o__UBA4802--1:capture_phylum_counter=p__Desulfobacterota--1||p__Firmicutes--1||p__Halobacteriota--5||p__Myxococcota--1||p__Spirochaetota--2:capture_species_counter=s__Geomonas sp018986935--1||s__Halopiger_A goleimassiliensis--5||s__JAGODF01 sp017998375--1||s__PMG-095 sp004193285--1||s__Saccharibacillus endophyticus--1||s__Spiro-10 sp016938205--1:evalue_avg=6.9110920720257e-48:evalue_max=6.91e-47:evalue_min=8.02e-66:evalue_std=2.1850955185148333e-47:evalue_sum=6.9110920720257e-47:gapopen_avg=0.1:gapopen_max=1.0:gapopen_min=0.0:gapopen_std=0.31622776601683794:gapopen_sum=1.0:gtdb_class_counter=c__Desulfotomaculia--1:gtdb_domain_counter=d__Bacteria--1:gtdb_family_counter=f__Pelotomaculaceae--1:gtdb_genus_counter=g__Syntrophopropionicum--1:gtdb_order_counter=o__Desulfotomaculales--1:gtdb_phylum_counter=p__Firmicutes_B--1:gtdb_species_counter=s__Syntrophopropionicum sp002402945--1:heptad_counter=MCP-40H--1||MCP-44H--7||MCP-52H--1||MCP-64H--2:lbd_counter=:lca_tree=s__Syntrophopropionicum sp002402945:length_avg=100.6:length_max=113.0:length_min=91.0:length_std=7.136759301905406:length_sum=1006.0:mismatch_avg=1.5:mismatch_max=5.0:mismatch_min=0.0:mismatch_std=1.6499158227686108:mismatch_sum=15.0:name=N36552:qcovhsp_avg=99.8:qcovhsp_max=100.0:qcovhsp_min=99.0:qcovhsp_std=0.4216370213557839:qcovhsp_sum=998.0:qend_avg=100.8:qend_max=113.0:qend_min=91.0:qend_std=7.114929530376406:qend_sum=1008.0:qstart_avg=1.2:qstart_max=2.0:qstart_min=1.0:qstart_std=0.42163702135578396:qstart_sum=12.0:ref_name_counter=GB_GCA_004193285.1_protein.faa_SECP01000044.1_30@PF00015_full_PFAM.275.438--10:scovhsp_avg=61.64:scovhsp_max=69.3:scovhsp_min=55.2:scovhsp_std=4.478640666789669:scovhsp_sum=616.4:send_avg=154.1:send_max=155.0:send_min=151.0:send_std=1.1972189997378646:send_sum=1541.0:sstart_avg=54.6:sstart_max=66.0:sstart_min=42.0:sstart_std=7.56012933457858:sstart_sum=546.0],26aa6fe3-1c0c-475c-97fd-e6912d9f7adb_3@MCPsignal.37.142:0.00732209[&&NHX:Sample=rhiztom2:Type=capture:besthit=99.0:bitscore=187.0:capture_class=c__Halobacteria:capture_domain=d__Archaea:capture_family=f__Natrialbaceae:capture_genus=g__Halopiger_A:capture_order=o__Halobacteriales:capture_phylum=p__Halobacteriota:capture_species=s__Halopiger_A goleimassiliensis:evalue=7.47e-62:gapopen=0.0:heptad=MCP-44H:length=105.0:mismatch=1.0:qcovhsp=100.0:qend=105.0:qstart=1.0:ref_name=GB_GCA_004193285.1_protein.faa_SECP01000044.1_30@PF00015_full_PFAM.275.438:scovhsp=64.4:send=154.0:sstart=50.0])0:6e-09[&&NHX:Sample_counter=rhizpot1--1||rhizpot3--1||rhiztom1--2||rhiztom2--5||rhiztom3--2:Type_counter=GTDB--1||capture--11:besthit_avg=98.4090909090909:besthit_max=100.0:besthit_min=95.0:besthit_std=1.6955556879410032:besthit_sum=1082.5:bitscore_avg=175.1818181818182:bitscore_max=197.0:bitscore_min=148.0:bitscore_std=14.998787829809325:bitscore_sum=1927.0:capture_class_counter=c__Bacilli--1||c__Desulfuromonadia--1||c__Halobacteria--6||c__Polyangia--1||c__Spirochaetia--1||c__UBA4802--1:capture_domain_counter=d__Archaea--6||d__Bacteria--5:capture_family_counter=f__Geobacteraceae--1||f__JAGODF01--1||f__Natrialbaceae--6||f__Paenibacillaceae--1||f__Polyangiaceae--1||f__Treponemataceae--1:capture_genus_counter=g__Geomonas--1||g__Halopiger_A--6||g__JAGODF01--1||g__PMG-095--1||g__Saccharibacillus--1||g__Spiro-10--1:capture_order_counter=o__Geobacterales--1||o__Halobacteriales--6||o__Paenibacillales--1||o__Polyangiales--1||o__Treponematales--1||o__UBA4802--1:capture_phylum_counter=p__Desulfobacterota--1||p__Firmicutes--1||p__Halobacteriota--6||p__Myxococcota--1||p__Spirochaetota--2:capture_species_counter=s__Geomonas sp018986935--1||s__Halopiger_A goleimassiliensis--6||s__JAGODF01 sp017998375--1||s__PMG-095 sp004193285--1||s__Saccharibacillus endophyticus--1||s__Spiro-10 sp016938205--1:evalue_avg=6.282810974568825e-48:evalue_max=6.91e-47:evalue_min=8.02e-66:evalue_std=2.0834104894731203e-47:evalue_sum=6.911092072025707e-47:gapopen_avg=0.09090909090909091:gapopen_max=1.0:gapopen_min=0.0:gapopen_std=0.3015113445777636:gapopen_sum=1.0:gtdb_class_counter=c__Desulfotomaculia--1:gtdb_domain_counter=d__Bacteria--1:gtdb_family_counter=f__Pelotomaculaceae--1:gtdb_genus_counter=g__Syntrophopropionicum--1:gtdb_order_counter=o__Desulfotomaculales--1:gtdb_phylum_counter=p__Firmicutes_B--1:gtdb_species_counter=s__Syntrophopropionicum sp002402945--1:heptad_counter=MCP-40H--1||MCP-44H--8||MCP-52H--1||MCP-64H--2:lbd_counter=:lca_tree=s__Syntrophopropionicum sp002402945:length_avg=101.0:length_max=113.0:length_min=91.0:length_std=6.899275324264136:length_sum=1111.0:mismatch_avg=1.4545454545454546:mismatch_max=5.0:mismatch_min=0.0:mismatch_std=1.5724907862137931:mismatch_sum=16.0:name=N36554:qcovhsp_avg=99.81818181818181:qcovhsp_max=100.0:qcovhsp_min=99.0:qcovhsp_std=0.40451991747794525:qcovhsp_sum=1098.0:qend_avg=101.18181818181819:qend_max=113.0:qend_min=91.0:qend_std=6.867578639057318:qend_sum=1113.0:qstart_avg=1.1818181818181819:qstart_max=2.0:qstart_min=1.0:qstart_std=0.40451991747794525:qstart_sum=13.0:ref_name_counter=GB_GCA_004193285.1_protein.faa_SECP01000044.1_30@PF00015_full_PFAM.275.438--11:scovhsp_avg=61.89090909090908:scovhsp_max=69.3:scovhsp_min=55.2:scovhsp_std=4.329539131467584:scovhsp_sum=680.8:send_avg=154.0909090909091:send_max=155.0:send_min=151.0:send_std=1.1361818036340356:send_sum=1695.0:sstart_avg=54.18181818181818:sstart_max=66.0:sstart_min=42.0:sstart_std=7.305041845440473:sstart_sum=596.0],(a5d606b6-30a1-4819-b98e-cffe6032d653_1@MCPsignal.262.376:5e-09[&&NHX:Sample=rhizpot3:Type=capture:besthit=98.2:bitscore=197.0:capture_class=c__Myxococcia:capture_domain=d__Bacteria:capture_family=f__Myxococcaceae:capture_genus=g__Archangium:capture_order=o__Myxococcales:capture_phylum=p__Myxococcota:capture_species=s__Archangium violaceum_A:evalue=1.19e-65:gapopen=0.0:heptad=MCP-64H:length=114.0:mismatch=2.0:qcovhsp=100.0:qend=114.0:qstart=1.0:ref_name=GB_GCA_004193285.1_protein.faa_SECP01000044.1_30@PF00015_full_PFAM.275.438:scovhsp=69.9:send=155.0:sstart=42.0],8e7bc3f0-bc96-492d-8d7c-bda29e93bb07_2@MCPsignal.66.172:5e-09[&&NHX:Sample=rhiztom3:Type=capture:besthit=99.1:bitscore=186.0:capture_class=c__Desulfovibrionia:capture_domain=d__Bacteria:capture_family=f__Desulfovibrionaceae:capture_genus=g__Desulfovibrio_Q:capture_order=o__Desulfovibrionales:capture_phylum=p__Desulfobacterota_I:capture_species=s__Desulfovibrio_Q sp018816865:evalue=1.1e-61:gapopen=0.0:heptad=MCP-44H:length=106.0:mismatch=1.0:qcovhsp=100.0:qend=106.0:qstart=1.0:ref_name=GB_GCA_004193285.1_protein.faa_SECP01000044.1_30@PF00015_full_PFAM.275.438:scovhsp=65.0:send=154.0:sstart=49.0])0.851:0.00711493[&&NHX:Sample_counter=rhizpot3--1||rhiztom3--1:Type_counter=capture--2:besthit_avg=98.65:besthit_max=99.1:besthit_min=98.2:besthit_std=0.6363961030678867:besthit_sum=197.3:bitscore_avg=191.5:bitscore_max=197.0:bitscore_min=186.0:bitscore_std=7.7781745930520225:bitscore_sum=383.0:capture_class_counter=c__Desulfovibrionia--1||c__Myxococcia--1:capture_domain_counter=d__Bacteria--2:capture_family_counter=f__Desulfovibrionaceae--1||f__Myxococcaceae--1:capture_genus_counter=g__Archangium--1||g__Desulfovibrio_Q--1:capture_order_counter=o__Desulfovibrionales--1||o__Myxococcales--1:capture_phylum_counter=p__Desulfobacterota_I--1||p__Myxococcota--1:capture_species_counter=s__Archangium violaceum_A--1||s__Desulfovibrio_Q sp018816865--1:evalue_avg=5.500595e-62:evalue_max=1.1e-61:evalue_min=1.19e-65:evalue_std=7.777333135982411e-62:evalue_sum=1.100119e-61:gapopen_avg=0.0:gapopen_max=0.0:gapopen_min=0.0:gapopen_std=0.0:gapopen_sum=0.0:gtdb_class_counter=:gtdb_domain_counter=:gtdb_family_counter=:gtdb_genus_counter=:gtdb_order_counter=:gtdb_phylum_counter=:gtdb_species_counter=:heptad_counter=MCP-44H--1||MCP-64H--1:lbd_counter=:length_avg=110.0:length_max=114.0:length_min=106.0:length_std=5.656854249492381:length_sum=220.0:mismatch_avg=1.5:mismatch_max=2.0:mismatch_min=1.0:mismatch_std=0.7071067811865476:mismatch_sum=3.0:name=N36557:qcovhsp_avg=100.0:qcovhsp_max=100.0:qcovhsp_min=100.0:qcovhsp_std=0.0:qcovhsp_sum=200.0:qend_avg=110.0:qend_max=114.0:qend_min=106.0:qend_std=5.656854249492381:qend_sum=220.0:qstart_avg=1.0:qstart_max=1.0:qstart_min=1.0:qstart_std=0.0:qstart_sum=2.0:ref_name_counter=GB_GCA_004193285.1_protein.faa_SECP01000044.1_30@PF00015_full_PFAM.275.438--2:scovhsp_avg=67.45:scovhsp_max=69.9:scovhsp_min=65.0:scovhsp_std=3.4648232278140867:scovhsp_sum=134.9:send_avg=154.5:send_max=155.0:send_min=154.0:send_std=0.7071067811865476:send_sum=309.0:sstart_avg=45.5:sstart_max=49.0:sstart_min=42.0:sstart_std=4.949747468305833:sstart_sum=91.0])0.769:0.00745134[&&NHX:Sample_counter=rhizpot1--1||rhizpot3--2||rhiztom1--2||rhiztom2--5||rhiztom3--3:Type_counter=GTDB--1||capture--13:besthit_avg=98.44615384615385:besthit_max=100.0:besthit_min=95.0:besthit_std=1.5613110861363613:besthit_sum=1279.8:bitscore_avg=177.69230769230768:bitscore_max=197.0:bitscore_min=148.0:bitscore_std=15.167864139822147:bitscore_sum=2310.0:capture_class_counter=c__Bacilli--1||c__Desulfovibrionia--1||c__Desulfuromonadia--1||c__Halobacteria--6||c__Myxococcia--1||c__Polyangia--1||c__Spirochaetia--1||c__UBA4802--1:capture_domain_counter=d__Archaea--6||d__Bacteria--7:capture_family_counter=f__Desulfovibrionaceae--1||f__Geobacteraceae--1||f__JAGODF01--1||f__Myxococcaceae--1||f__Natrialbaceae--6||f__Paenibacillaceae--1||f__Polyangiaceae--1||f__Treponemataceae--1:capture_genus_counter=g__Archangium--1||g__Desulfovibrio_Q--1||g__Geomonas--1||g__Halopiger_A--6||g__JAGODF01--1||g__PMG-095--1||g__Saccharibacillus--1||g__Spiro-10--1:capture_order_counter=o__Desulfovibrionales--1||o__Geobacterales--1||o__Halobacteriales--6||o__Myxococcales--1||o__Paenibacillales--1||o__Polyangiales--1||o__Treponematales--1||o__UBA4802--1:capture_phylum_counter=p__Desulfobacterota--1||p__Desulfobacterota_I--1||p__Firmicutes--1||p__Halobacteriota--6||p__Myxococcota--2||p__Spirochaetota--2:capture_species_counter=s__Archangium violaceum_A--1||s__Desulfovibrio_Q sp018816865--1||s__Geomonas sp018986935--1||s__Halopiger_A goleimassiliensis--6||s__JAGODF01 sp017998375--1||s__PMG-095 sp004193285--1||s__Saccharibacillus endophyticus--1||s__Spiro-10 sp016938205--1:evalue_avg=5.316224670789014e-48:evalue_max=6.91e-47:evalue_min=8.02e-66:evalue_std=1.9164639611048517e-47:evalue_sum=6.911092072025718e-47:gapopen_avg=0.07692307692307693:gapopen_max=1.0:gapopen_min=0.0:gapopen_std=0.2773500981126146:gapopen_sum=1.0:gtdb_class_counter=c__Desulfotomaculia--1:gtdb_domain_counter=d__Bacteria--1:gtdb_family_counter=f__Pelotomaculaceae--1:gtdb_genus_counter=g__Syntrophopropionicum--1:gtdb_order_counter=o__Desulfotomaculales--1:gtdb_phylum_counter=p__Firmicutes_B--1:gtdb_species_counter=s__Syntrophopropionicum sp002402945--1:heptad_counter=MCP-40H--1||MCP-44H--9||MCP-52H--1||MCP-64H--3:lbd_counter=:lca_tree=s__Syntrophopropionicum sp002402945:length_avg=102.38461538461539:length_max=114.0:length_min=91.0:length_std=7.33187631213254:length_sum=1331.0:mismatch_avg=1.4615384615384615:mismatch_max=5.0:mismatch_min=0.0:mismatch_std=1.4500221041639685:mismatch_sum=19.0:name=N36558:qcovhsp_avg=99.84615384615384:qcovhsp_max=100.0:qcovhsp_min=99.0:qcovhsp_std=0.3755338080994054:qcovhsp_sum=1298.0:qend_avg=102.53846153846153:qend_max=114.0:qend_min=91.0:qend_std=7.275705975085677:qend_sum=1333.0:qstart_avg=1.1538461538461537:qstart_max=2.0:qstart_min=1.0:qstart_std=0.37553380809940534:qstart_sum=15.0:ref_name_counter=GB_GCA_004193285.1_protein.faa_SECP01000044.1_30@PF00015_full_PFAM.275.438--13:scovhsp_avg=62.74615384615385:scovhsp_max=69.9:scovhsp_min=55.2:scovhsp_std=4.580323020744168:scovhsp_sum=815.7:send_avg=154.15384615384616:send_max=155.0:send_min=151.0:send_std=1.0681880176381129:send_sum=2004.0:sstart_avg=52.84615384615385:sstart_max=66.0:sstart_min=42.0:sstart_std=7.559168316754539:sstart_sum=687.0])0.703:0.0389532[&&NHX:Sample_counter=rhizpot1--1||rhizpot3--2||rhiztom1--2||rhiztom2--6||rhiztom3--3:Type_counter=GTDB--1||capture--14:besthit_avg=97.67857142857143:besthit_max=100.0:besthit_min=87.7:besthit_std=3.2401753445973034:besthit_sum=1367.5:bitscore_avg=181.57142857142858:bitscore_max=232.0:bitscore_min=148.0:bitscore_std=20.567765241585363:bitscore_sum=2542.0:capture_class_counter=c__Bacilli--1||c__Desulfovibrionia--1||c__Desulfuromonadia--1||c__Halobacteria--6||c__Myxococcia--2||c__Polyangia--1||c__Spirochaetia--1||c__UBA4802--1:capture_domain_counter=d__Archaea--6||d__Bacteria--8:capture_family_counter=f__Desulfovibrionaceae--1||f__Geobacteraceae--1||f__JAGODF01--1||f__Myxococcaceae--2||f__Natrialbaceae--6||f__Paenibacillaceae--1||f__Polyangiaceae--1||f__Treponemataceae--1:capture_genus_counter=g__Archangium--1||g__Desulfovibrio_Q--1||g__Geomonas--1||g__Halopiger_A--6||g__JAGODF01--1||g__Melittangium--1||g__PMG-095--1||g__Saccharibacillus--1||g__Spiro-10--1:capture_order_counter=o__Desulfovibrionales--1||o__Geobacterales--1||o__Halobacteriales--6||o__Myxococcales--2||o__Paenibacillales--1||o__Polyangiales--1||o__Treponematales--1||o__UBA4802--1:capture_phylum_counter=p__Desulfobacterota--1||p__Desulfobacterota_I--1||p__Firmicutes--1||p__Halobacteriota--6||p__Myxococcota--3||p__Spirochaetota--2:capture_species_counter=s__Archangium violaceum_A--1||s__Desulfovibrio_Q sp018816865--1||s__Geomonas sp018986935--1||s__Halopiger_A goleimassiliensis--6||s__JAGODF01 sp017998375--1||s__Melittangium boletus--1||s__PMG-095 sp004193285--1||s__Saccharibacillus endophyticus--1||s__Spiro-10 sp016938205--1:evalue_avg=4.9364943371612274e-48:evalue_max=6.91e-47:evalue_min=9.27e-79:evalue_std=1.8467527530232972e-47:evalue_sum=6.911092072025718e-47:gapopen_avg=0.07142857142857142:gapopen_max=1.0:gapopen_min=0.0:gapopen_std=0.26726124191242434:gapopen_sum=1.0:gtdb_class_counter=c__Desulfotomaculia--1:gtdb_domain_counter=d__Bacteria--1:gtdb_family_counter=f__Pelotomaculaceae--1:gtdb_genus_counter=g__Syntrophopropionicum--1:gtdb_order_counter=o__Desulfotomaculales--1:gtdb_phylum_counter=p__Firmicutes_B--1:gtdb_species_counter=s__Syntrophopropionicum sp002402945--1:heptad_counter=MCP-40H--1||MCP-44H--9||MCP-52H--1||MCP-64H--4:lbd_counter=:lca_tree=s__Syntrophopropionicum sp002402945:length_avg=106.14285714285714:length_max=155.0:length_min=91.0:length_std=15.72776644545046:length_sum=1486.0:mismatch_avg=2.7142857142857144:mismatch_max=19.0:mismatch_min=0.0:mismatch_std=4.889998764017013:mismatch_sum=38.0:name=N36559:qcovhsp_avg=99.76428571428572:qcovhsp_max=100.0:qcovhsp_min=98.7:qcovhsp_std=0.473297991767331:qcovhsp_sum=1396.7:qend_avg=106.42857142857143:qend_max=157.0:qend_min=91.0:qend_std=16.146989649011196:qend_sum=1490.0:qstart_avg=1.2857142857142858:qstart_max=3.0:qstart_min=1.0:qstart_std=0.6112498455021267:qstart_sum=18.0:ref_name_counter=GB_GCA_004193285.1_protein.faa_SECP01000044.1_30@PF00015_full_PFAM.275.438--14:scovhsp_avg=65.05714285714286:scovhsp_max=95.1:scovhsp_min=55.2:scovhsp_std=9.702316478807782:scovhsp_sum=910.8000000000001:send_avg=154.21428571428572:send_max=155.0:send_min=151.0:send_std=1.05090228108783:send_sum=2159.0:sstart_avg=49.142857142857146:sstart_max=66.0:sstart_min=1.0:sstart_std=15.644400044337038:sstart_sum=688.0],ff6064e7-de38-4333-8eee-3e7661018f45_6@MCPsignal.360.539:0.00326913[&&NHX:Sample=rhiztom2:Type=capture:besthit=90.3:bitscore=278.0:capture_class=c__Alphaproteobacteria:capture_domain=d__Bacteria:capture_family=f__Sphingomonadaceae:capture_genus=g__Novosphingobium:capture_order=o__Sphingomonadales:capture_phylum=p__Proteobacteria:capture_species=s__Novosphingobium sp900176395:evalue=1.76e-96:gapopen=0.0:heptad=MCP-64H:length=175.0:mismatch=17.0:qcovhsp=97.8:qend=175.0:qstart=1.0:ref_name=RS_GCF_009649845.1_protein.faa_NZ_WJIE01000003.1_579@PF00015_full_PFAM.495.670:scovhsp=100.0:send=175.0:sstart=1.0])0.549:0.0010426[&&NHX:Sample_counter=rhizpot1--1||rhizpot3--2||rhiztom1--2||rhiztom2--7||rhiztom3--3:Type_counter=GTDB--1||capture--15:besthit_avg=97.18666666666667:besthit_max=100.0:besthit_min=87.7:besthit_std=3.6576469146680832:besthit_sum=1457.8:bitscore_avg=188.0:bitscore_max=278.0:bitscore_min=148.0:bitscore_std=31.82317215040458:bitscore_sum=2820.0:capture_class_counter=c__Alphaproteobacteria--1||c__Bacilli--1||c__Desulfovibrionia--1||c__Desulfuromonadia--1||c__Halobacteria--6||c__Myxococcia--2||c__Polyangia--1||c__Spirochaetia--1||c__UBA4802--1:capture_domain_counter=d__Archaea--6||d__Bacteria--9:capture_family_counter=f__Desulfovibrionaceae--1||f__Geobacteraceae--1||f__JAGODF01--1||f__Myxococcaceae--2||f__Natrialbaceae--6||f__Paenibacillaceae--1||f__Polyangiaceae--1||f__Sphingomonadaceae--1||f__Treponemataceae--1:capture_genus_counter=g__Archangium--1||g__Desulfovibrio_Q--1||g__Geomonas--1||g__Halopiger_A--6||g__JAGODF01--1||g__Melittangium--1||g__Novosphingobium--1||g__PMG-095--1||g__Saccharibacillus--1||g__Spiro-10--1:capture_order_counter=o__Desulfovibrionales--1||o__Geobacterales--1||o__Halobacteriales--6||o__Myxococcales--2||o__Paenibacillales--1||o__Polyangiales--1||o__Sphingomonadales--1||o__Treponematales--1||o__UBA4802--1:capture_phylum_counter=p__Desulfobacterota--1||p__Desulfobacterota_I--1||p__Firmicutes--1||p__Halobacteriota--6||p__Myxococcota--3||p__Proteobacteria--1||p__Spirochaetota--2:capture_species_counter=s__Archangium violaceum_A--1||s__Desulfovibrio_Q sp018816865--1||s__Geomonas sp018986935--1||s__Halopiger_A goleimassiliensis--6||s__JAGODF01 sp017998375--1||s__Melittangium boletus--1||s__Novosphingobium sp900176395--1||s__PMG-095 sp004193285--1||s__Saccharibacillus endophyticus--1||s__Spiro-10 sp016938205--1:evalue_avg=4.6073947146838123e-48:evalue_max=6.91e-47:evalue_min=1.76e-96:evalue_std=1.784134209389002e-47:evalue_sum=6.911092072025718e-47:gapopen_avg=0.06666666666666667:gapopen_max=1.0:gapopen_min=0.0:gapopen_std=0.25819888974716115:gapopen_sum=1.0:gtdb_class_counter=c__Desulfotomaculia--1:gtdb_domain_counter=d__Bacteria--1:gtdb_family_counter=f__Pelotomaculaceae--1:gtdb_genus_counter=g__Syntrophopropionicum--1:gtdb_order_counter=o__Desulfotomaculales--1:gtdb_phylum_counter=p__Firmicutes_B--1:gtdb_species_counter=s__Syntrophopropionicum sp002402945--1:heptad_counter=MCP-40H--1||MCP-44H--9||MCP-52H--1||MCP-64H--5:lbd_counter=:lca_tree=s__Syntrophopropionicum sp002402945:length_avg=110.73333333333333:length_max=175.0:length_min=91.0:length_std=23.361955234546453:length_sum=1661.0:mismatch_avg=3.6666666666666665:mismatch_max=19.0:mismatch_min=0.0:mismatch_std=5.984105932344765:mismatch_sum=55.0:name=N36561:qcovhsp_avg=99.63333333333334:qcovhsp_max=100.0:qcovhsp_min=97.8:qcovhsp_std=0.6820836424061902:qcovhsp_sum=1494.5:qend_avg=111.0:qend_max=175.0:qend_min=91.0:qend_std=23.570562754661342:qend_sum=1665.0:qstart_avg=1.2666666666666666:qstart_max=3.0:qstart_min=1.0:qstart_std=0.5936168397046637:qstart_sum=19.0:ref_name_counter=GB_GCA_004193285.1_protein.faa_SECP01000044.1_30@PF00015_full_PFAM.275.438--14||RS_GCF_009649845.1_protein.faa_NZ_WJIE01000003.1_579@PF00015_full_PFAM.495.670--1:scovhsp_avg=67.38666666666667:scovhsp_max=100.0:scovhsp_min=55.2:scovhsp_std=12.992737898350681:scovhsp_sum=1010.8000000000001:send_avg=155.6:send_max=175.0:send_min=151.0:send_std=5.461553938996797:send_sum=2334.0:sstart_avg=45.93333333333333:sstart_max=66.0:sstart_min=1.0:sstart_std=19.53921575654848:sstart_sum=689.0])0:5e-09[&&NHX:Sample_counter=rhizpot1--13||rhizpot2--3||rhizpot3--9||rhiztom1--131||rhiztom2--229||rhiztom3--32:Type_counter=GTDB--2||capture--417:besthit_avg=95.64340101522842:besthit_max=100.0:besthit_min=84.1:besthit_std=4.5135216253151205:besthit_sum=37683.5:bitscore_avg=255.94670050761422:bitscore_max=282.0:bitscore_min=137.0:bitscore_std=32.657910782356325:bitscore_sum=100843.0:capture_class_counter=c__Actinomycetia--8||c__Alphaproteobacteria--17||c__Anaeroferrophillalia--76||c__Bacilli--4||c__Clostridia--75||c__Deinococci--1||c__Desulfobulbia--1||c__Desulfovibrionia--1||c__Desulfuromonadia--4||c__GWC2-55-46--1||c__Gammaproteobacteria--164||c__Gemmatimonadetes--1||c__Halobacteria--16||c__Holophagae--2||c__Myxococcia--28||c__Negativicutes--1||c__Polyangia--3||c__RBG-16-71-46--1||c__Spirochaetia--4||c__Synergistia--2||c__Syntrophobacteria--1||c__Thermoleophilia--1||c__UBA2428--1||c__UBA4802--2||c__Verrucomicrobiae--2:capture_domain_counter=d__Archaea--16||d__Bacteria--401:capture_family_counter=f__Alteromonadaceae--3||f__Aminiphilaceae--2||f__Anaeroferrophillaceae--76||f__Azospirillaceae--1||f__Brevibacillaceae--2||f__Burkholderiaceae--113||f__Cellulomonadaceae--6||f__Chromobacteriaceae--1||f__DSM-9756--1||f__Deinococcaceae--1||f__Desulfobulbaceae--1||f__Desulfovibrionaceae--1||f__Enterobacteriaceae--1||f__GWC2-55-46--1||f__GWC2-71-9--1||f__Geobacteraceae--4||f__Holophagaceae--2||f__Hyphomicrobiaceae--4||f__JAGODF01--2||f__Lachnospiraceae--2||f__Maricaulaceae--1||f__Marinococcaceae--1||f__Micromonosporaceae--2||f__Myxococcaceae--28||f__Natrialbaceae--16||f__Opitutaceae--2||f__Oscillospiraceae--73||f__Paenibacillaceae--1||f__Polyangiaceae--2||f__Pseudomonadaceae--19||f__RBG-16-71-46--1||f__Rhizobiaceae--2||f__Rhodocyclaceae--24||f__Rhodovibrionaceae--1||f__S144-34--3||f__SG8-38--1||f__Selenomonadaceae--1||f__Solirubrobacteraceae--1||f__Sphingomonadaceae--2||f__Stappiaceae--2||f__Treponemataceae--2||f__UBA12059--1||f__UBA2428--1||f__UBA8932--1||f__Xanthobacteraceae--4:capture_genus_counter=g__AG41--1||g__AWTP1-13--4||g__Achromobacter--1||g__Alteromonas--3||g__Aminiphilus--2||g__Archangium--1||g__Bradyrhizobium--3||g__Brevibacillus--2||g__CAG-510--1||g__CAIXRL01--1||g__Caballeronia--2||g__Cellulomonas--6||g__Comamonas--1||g__Dactylosporangium--2||g__Deinococcus--1||g__Desulfobulbus--1||g__Desulfosoma--1||g__Desulfovibrio_Q--1||g__ER4--71||g__Geomonas--2||g__Halopiger_A--16||g__Holophaga--2||g__JACRCH01--1||g__JAEUJG01--1||g__JAFEAR01--1||g__JAFGAM01--76||g__JAGODF01--2||g__Lawsonibacter--2||g__Limimonas--1||g__Maricaulis--1||g__Melittangium--27||g__NIC37A-2--1||g__Novosphingobium--2||g__PMG-095--1||g__Palsa-1447--2||g__Paraburkholderia--14||g__Pararhizobium--1||g__Pectobacterium--1||g__Polaromonas--94||g__Pseudolabrys--1||g__Pseudomonas_E--19||g__Quinella--1||g__Rhizobium--1||g__Roseibium--2||g__S144-34--3||g__SG8-38--1||g__SIG307--1||g__SZUA-370--1||g__Saccharibacillus--1||g__Salibacterium--1||g__Skermanella--1||g__Solirubrobacter--1||g__Spiro-10--2||g__Thauera--24||g__WAJ17--1||g__WLYX01--1||g__WSYB01--2:capture_order_counter=o__Actinomycetales--6||o__Anaeroferrophillales--76||o__Azospirillales--1||o__Bacillales_H--1||o__Brevibacillales--2||o__Burkholderiales--138||o__Caulobacterales--1||o__Deinococcales--1||o__Desulfobulbales--1||o__Desulfovibrionales--1||o__Enterobacterales--4||o__GWC2-55-46--1||o__Gemmatimonadales--1||o__Geobacterales--4||o__Halobacteriales--16||o__Holophagales--2||o__Kiloniellales--1||o__Lachnospirales--2||o__Mycobacteriales--2||o__Myxococcales--28||o__Opitutales--2||o__Oscillospirales--73||o__Paenibacillales--1||o__Polyangiales--3||o__Pseudomonadales--19||o__RBG-16-71-46--1||o__Rhizobiales--12||o__S144-34--3||o__Selenomonadales--1||o__Solirubrobacterales--1||o__Sphingomonadales--2||o__Synergistales--2||o__Syntrophobacterales--1||o__Treponematales--4||o__UBA2428--1||o__UBA4802--2:capture_phylum_counter=p__Acidobacteriota--2||p__Actinobacteriota--9||p__Bdellovibrionota--1||p__Deinococcota--1||p__Desulfobacterota--7||p__Desulfobacterota_C--76||p__Desulfobacterota_I--1||p__Eisenbacteria--1||p__Firmicutes--4||p__Firmicutes_A--75||p__Firmicutes_C--1||p__Gemmatimonadota--1||p__Halobacteriota--16||p__Myxococcota--31||p__Proteobacteria--181||p__Spirochaetota--6||p__Synergistota--2||p__Verrucomicrobiota--2:capture_species_counter=s__AG41 sp016880225--1||s__AWTP1-13 sp003963125--4||s__Achromobacter spanius_D--1||s__Alteromonas aestuariivivens--3||s__Aminiphilus circumscriptus--2||s__Archangium violaceum_A--1||s__Bradyrhizobium sp019243075--3||s__Brevibacillus parabrevis--2||s__CAG-510 sp900550475--1||s__CAIXRL01 sp016710095--1||s__Caballeronia concitans--1||s__Caballeronia sp011493005--1||s__Cellulomonas sp017744555--6||s__Comamonas suwonensis--1||s__Dactylosporangium sucinum--2||s__Deinococcus sp018260375--1||s__Desulfobulbus alkaliphilus--1||s__Desulfosoma infernum_A--1||s__Desulfovibrio_Q sp018816865--1||s__ER4 sp015068395--70||s__ER4 sp015068465--1||s__Geomonas limicola--1||s__Geomonas sp018986935--1||s__Halopiger_A goleimassiliensis--16||s__Holophaga sp017859955--2||s__JACRCH01 sp016219075--1||s__JAEUJG01 sp016794765--1||s__JAFEAR01 sp018266335--1||s__JAFGAM01 sp016933675--76||s__JAGODF01 sp017998375--2||s__Lawsonibacter sp910577805--2||s__Limimonas halophila--1||s__Maricaulis sp017643585--1||s__Melittangium boletus--23||s__Melittangium primigenium--4||s__NIC37A-2 sp012514535--1||s__Novosphingobium sp900176395--2||s__PMG-095 sp004193285--1||s__Palsa-1447 sp903916755--2||s__Paraburkholderia aromaticivorans_A--11||s__Paraburkholderia phytofirmans--2||s__Paraburkholderia sp004339745--1||s__Pararhizobium rhizosphaerae--1||s__Pectobacterium zantedeschiae--1||s__Polaromonas sp016185115--94||s__Pseudolabrys sp903892675--1||s__Pseudomonas_E amygdali--1||s__Pseudomonas_E entomophila_A--10||s__Pseudomonas_E gregormendelii--1||s__Pseudomonas_E ovata--1||s__Pseudomonas_E sihuiensis--1||s__Pseudomonas_E sp001269815--1||s__Pseudomonas_E sp001655615--3||s__Pseudomonas_E syringae--1||s__Quinella sp905236145--1||s__Rhizobium sp014193255--1||s__Roseibium aggregatum_C--1||s__Roseibium sp017313085--1||s__S144-34 sp015494165--3||s__SG8-38 sp013002645--1||s__SIG307 sp015057365--1||s__SZUA-370 sp003247225--1||s__Saccharibacillus endophyticus--1||s__Salibacterium qingdaonense--1||s__Skermanella rosea--1||s__Solirubrobacter pauli--1||s__Spiro-10 sp016938205--2||s__Thauera sp017997795--24||s__WAJ17 sp014174515--1||s__WLYX01 sp009707705--1||s__WSYB01 sp009773645--2:evalue_avg=2.640541613904792e-45:evalue_max=7.54e-43:evalue_min=3.86e-98:evalue_std=3.948261966214302e-44:evalue_sum=1.0403733958784881e-42:gapopen_avg=0.12436548223350254:gapopen_max=2.0:gapopen_min=0.0:gapopen_std=0.3527647666457954:gapopen_sum=49.0:gtdb_class_counter=c__Desulfotomaculia--1||c__Polyangia--1:gtdb_domain_counter=d__Bacteria--2:gtdb_family_counter=f__Pelotomaculaceae--1||f__Polyangiaceae--1:gtdb_genus_counter=g__JAFGBI01--1||g__Syntrophopropionicum--1:gtdb_order_counter=o__Desulfotomaculales--1||o__Polyangiales--1:gtdb_phylum_counter=p__Firmicutes_B--1||p__Myxococcota--1:gtdb_species_counter=s__JAFGBI01 sp016933275--1||s__Syntrophopropionicum sp002402945--1:heptad_counter=MCP-40H--6||MCP-44H--47||MCP-52H--3||MCP-64H--363:lbd_counter=:lca_tree=d__Bacteria:length_avg=153.01522842639594:length_max=176.0:length_min=80.0:length_std=22.642812734348006:length_sum=60288.0:mismatch_avg=7.190355329949239:mismatch_max=27.0:mismatch_min=0.0:mismatch_std=7.788672428214583:mismatch_sum=2833.0:name=N36562:qcovhsp_avg=98.8243654822335:qcovhsp_max=100.0:qcovhsp_min=95.1:qcovhsp_std=1.4151723219058672:qcovhsp_sum=38936.8:qend_avg=153.3020304568528:qend_max=178.0:qend_min=81.0:qend_std=22.61645342073782:qend_sum=60401.0:qstart_avg=1.368020304568528:qstart_max=9.0:qstart_min=1.0:qstart_std=1.1847601574284696:qstart_sum=539.0:ref_name_counter=GB_GCA_004193285.1_protein.faa_SECP01000044.1_30@PF00015_full_PFAM.275.438--225||GB_GCA_015075635.1_protein.faa_JABTUA010000001.1_387@PF00015_full_PFAM.271.437--1||GB_GCA_903642325.1_protein.faa_CAHJWM010000001.1_28@PF00015_full_PFAM.276.436--3||RS_GCF_000418325.1_protein.faa_NC_021658.1_10649@PF00015_full_PFAM.389.555--1||RS_GCF_004135735.1_protein.faa_NZ_CP012670.1_7986@PF00015_full_PFAM.388.555--17||RS_GCF_009649845.1_protein.faa_NZ_WJIE01000003.1_579@PF00015_full_PFAM.495.670--147:scovhsp_avg=91.01954314720811:scovhsp_max=100.0:scovhsp_min=50.0:scovhsp_std=11.694423489752522:scovhsp_sum=35861.7:send_avg=161.33502538071065:send_max=175.0:send_min=124.0:send_std=10.142217293464626:send_sum=63566.0:sstart_avg=9.370558375634518:sstart_max=77.0:sstart_min=1.0:sstart_std=16.552168932787488:sstart_sum=3692.0],(6faa6d71-66a3-4fd9-ad5d-e8da21c6557a_6@MCPsignal.75.202:0.00658685[&&NHX:Sample=rhiztom2:Type=capture:besthit=100.0:bitscore=223.0:capture_class=c__Gammaproteobacteria:capture_domain=d__Bacteria:capture_family=f__Burkholderiaceae:capture_genus=g__Polaromonas:capture_order=o__Burkholderiales:capture_phylum=p__Proteobacteria:capture_species=s__Polaromonas sp016185115:evalue=8.84e-76:gapopen=0.0:heptad=MCP-44H:length=126.0:mismatch=0.0:qcovhsp=99.2:qend=126.0:qstart=1.0:ref_name=GB_GCA_004193285.1_protein.faa_SECP01000044.1_30@PF00015_full_PFAM.275.438:scovhsp=77.3:send=131.0:sstart=6.0],5598db71-7e76-4cbd-a4ad-e7f5fab85391_5@MCPsignal.66.167:5e-09[&&NHX:Sample=rhiztom1:Type=capture:besthit=100.0:bitscore=179.0:capture_class=c__Halobacteria:capture_domain=d__Archaea:capture_family=f__Natrialbaceae:capture_genus=g__Halopiger_A:capture_order=o__Halobacteriales:capture_phylum=p__Halobacteriota:capture_species=s__Halopiger_A goleimassiliensis:evalue=9.97e-59:gapopen=0.0:heptad=MCP-44H:length=101.0:mismatch=0.0:qcovhsp=100.0:qend=101.0:qstart=1.0:ref_name=GB_GCA_004193285.1_protein.faa_SECP01000044.1_30@PF00015_full_PFAM.275.438:scovhsp=62.0:send=154.0:sstart=54.0])0:5e-09[&&NHX:Sample_counter=rhiztom1--1||rhiztom2--1:Type_counter=capture--2:besthit_avg=100.0:besthit_max=100.0:besthit_min=100.0:besthit_std=0.0:besthit_sum=200.0:bitscore_avg=201.0:bitscore_max=223.0:bitscore_min=179.0:bitscore_std=31.11269837220809:bitscore_sum=402.0:capture_class_counter=c__Gammaproteobacteria--1||c__Halobacteria--1:capture_domain_counter=d__Archaea--1||d__Bacteria--1:capture_family_counter=f__Burkholderiaceae--1||f__Natrialbaceae--1:capture_genus_counter=g__Halopiger_A--1||g__Polaromonas--1:capture_order_counter=o__Burkholderiales--1||o__Halobacteriales--1:capture_phylum_counter=p__Halobacteriota--1||p__Proteobacteria--1:capture_species_counter=s__Halopiger_A goleimassiliensis--1||s__Polaromonas sp016185115--1:evalue_avg=4.985e-59:evalue_max=9.97e-59:evalue_min=8.84e-76:evalue_std=7.0498546084298785e-59:evalue_sum=9.97e-59:gapopen_avg=0.0:gapopen_max=0.0:gapopen_min=0.0:gapopen_std=0.0:gapopen_sum=0.0:gtdb_class_counter=:gtdb_domain_counter=:gtdb_family_counter=:gtdb_genus_counter=:gtdb_order_counter=:gtdb_phylum_counter=:gtdb_species_counter=:heptad_counter=MCP-44H--2:lbd_counter=:length_avg=113.5:length_max=126.0:length_min=101.0:length_std=17.67766952966369:length_sum=227.0:mismatch_avg=0.0:mismatch_max=0.0:mismatch_min=0.0:mismatch_std=0.0:mismatch_sum=0.0:name=N36565:qcovhsp_avg=99.6:qcovhsp_max=100.0:qcovhsp_min=99.2:qcovhsp_std=0.565685424949236:qcovhsp_sum=199.2:qend_avg=113.5:qend_max=126.0:qend_min=101.0:qend_std=17.67766952966369:qend_sum=227.0:qstart_avg=1.0:qstart_max=1.0:qstart_min=1.0:qstart_std=0.0:qstart_sum=2.0:ref_name_counter=GB_GCA_004193285.1_protein.faa_SECP01000044.1_30@PF00015_full_PFAM.275.438--2:scovhsp_avg=69.65:scovhsp_max=77.3:scovhsp_min=62.0:scovhsp_std=10.818733752154175:scovhsp_sum=139.3:send_avg=142.5:send_max=154.0:send_min=131.0:send_std=16.263455967290593:send_sum=285.0:sstart_avg=30.0:sstart_max=54.0:sstart_min=6.0:sstart_std=33.94112549695428:sstart_sum=60.0])1:5e-09[&&NHX:Sample_counter=rhizpot1--13||rhizpot2--3||rhizpot3--9||rhiztom1--132||rhiztom2--230||rhiztom3--32:Type_counter=GTDB--2||capture--419:besthit_avg=95.66540404040404:besthit_max=100.0:besthit_min=84.1:besthit_std=4.512687048012534:besthit_sum=37883.5:bitscore_avg=255.66919191919192:bitscore_max=282.0:bitscore_min=137.0:bitscore_std=32.845078013685686:bitscore_sum=101245.0:capture_class_counter=c__Actinomycetia--8||c__Alphaproteobacteria--17||c__Anaeroferrophillalia--76||c__Bacilli--4||c__Clostridia--75||c__Deinococci--1||c__Desulfobulbia--1||c__Desulfovibrionia--1||c__Desulfuromonadia--4||c__GWC2-55-46--1||c__Gammaproteobacteria--165||c__Gemmatimonadetes--1||c__Halobacteria--17||c__Holophagae--2||c__Myxococcia--28||c__Negativicutes--1||c__Polyangia--3||c__RBG-16-71-46--1||c__Spirochaetia--4||c__Synergistia--2||c__Syntrophobacteria--1||c__Thermoleophilia--1||c__UBA2428--1||c__UBA4802--2||c__Verrucomicrobiae--2:capture_domain_counter=d__Archaea--17||d__Bacteria--402:capture_family_counter=f__Alteromonadaceae--3||f__Aminiphilaceae--2||f__Anaeroferrophillaceae--76||f__Azospirillaceae--1||f__Brevibacillaceae--2||f__Burkholderiaceae--114||f__Cellulomonadaceae--6||f__Chromobacteriaceae--1||f__DSM-9756--1||f__Deinococcaceae--1||f__Desulfobulbaceae--1||f__Desulfovibrionaceae--1||f__Enterobacteriaceae--1||f__GWC2-55-46--1||f__GWC2-71-9--1||f__Geobacteraceae--4||f__Holophagaceae--2||f__Hyphomicrobiaceae--4||f__JAGODF01--2||f__Lachnospiraceae--2||f__Maricaulaceae--1||f__Marinococcaceae--1||f__Micromonosporaceae--2||f__Myxococcaceae--28||f__Natrialbaceae--17||f__Opitutaceae--2||f__Oscillospiraceae--73||f__Paenibacillaceae--1||f__Polyangiaceae--2||f__Pseudomonadaceae--19||f__RBG-16-71-46--1||f__Rhizobiaceae--2||f__Rhodocyclaceae--24||f__Rhodovibrionaceae--1||f__S144-34--3||f__SG8-38--1||f__Selenomonadaceae--1||f__Solirubrobacteraceae--1||f__Sphingomonadaceae--2||f__Stappiaceae--2||f__Treponemataceae--2||f__UBA12059--1||f__UBA2428--1||f__UBA8932--1||f__Xanthobacteraceae--4:capture_genus_counter=g__AG41--1||g__AWTP1-13--4||g__Achromobacter--1||g__Alteromonas--3||g__Aminiphilus--2||g__Archangium--1||g__Bradyrhizobium--3||g__Brevibacillus--2||g__CAG-510--1||g__CAIXRL01--1||g__Caballeronia--2||g__Cellulomonas--6||g__Comamonas--1||g__Dactylosporangium--2||g__Deinococcus--1||g__Desulfobulbus--1||g__Desulfosoma--1||g__Desulfovibrio_Q--1||g__ER4--71||g__Geomonas--2||g__Halopiger_A--17||g__Holophaga--2||g__JACRCH01--1||g__JAEUJG01--1||g__JAFEAR01--1||g__JAFGAM01--76||g__JAGODF01--2||g__Lawsonibacter--2||g__Limimonas--1||g__Maricaulis--1||g__Melittangium--27||g__NIC37A-2--1||g__Novosphingobium--2||g__PMG-095--1||g__Palsa-1447--2||g__Paraburkholderia--14||g__Pararhizobium--1||g__Pectobacterium--1||g__Polaromonas--95||g__Pseudolabrys--1||g__Pseudomonas_E--19||g__Quinella--1||g__Rhizobium--1||g__Roseibium--2||g__S144-34--3||g__SG8-38--1||g__SIG307--1||g__SZUA-370--1||g__Saccharibacillus--1||g__Salibacterium--1||g__Skermanella--1||g__Solirubrobacter--1||g__Spiro-10--2||g__Thauera--24||g__WAJ17--1||g__WLYX01--1||g__WSYB01--2:capture_order_counter=o__Actinomycetales--6||o__Anaeroferrophillales--76||o__Azospirillales--1||o__Bacillales_H--1||o__Brevibacillales--2||o__Burkholderiales--139||o__Caulobacterales--1||o__Deinococcales--1||o__Desulfobulbales--1||o__Desulfovibrionales--1||o__Enterobacterales--4||o__GWC2-55-46--1||o__Gemmatimonadales--1||o__Geobacterales--4||o__Halobacteriales--17||o__Holophagales--2||o__Kiloniellales--1||o__Lachnospirales--2||o__Mycobacteriales--2||o__Myxococcales--28||o__Opitutales--2||o__Oscillospirales--73||o__Paenibacillales--1||o__Polyangiales--3||o__Pseudomonadales--19||o__RBG-16-71-46--1||o__Rhizobiales--12||o__S144-34--3||o__Selenomonadales--1||o__Solirubrobacterales--1||o__Sphingomonadales--2||o__Synergistales--2||o__Syntrophobacterales--1||o__Treponematales--4||o__UBA2428--1||o__UBA4802--2:capture_phylum_counter=p__Acidobacteriota--2||p__Actinobacteriota--9||p__Bdellovibrionota--1||p__Deinococcota--1||p__Desulfobacterota--7||p__Desulfobacterota_C--76||p__Desulfobacterota_I--1||p__Eisenbacteria--1||p__Firmicutes--4||p__Firmicutes_A--75||p__Firmicutes_C--1||p__Gemmatimonadota--1||p__Halobacteriota--17||p__Myxococcota--31||p__Proteobacteria--182||p__Spirochaetota--6||p__Synergistota--2||p__Verrucomicrobiota--2:capture_species_counter=s__AG41 sp016880225--1||s__AWTP1-13 sp003963125--4||s__Achromobacter spanius_D--1||s__Alteromonas aestuariivivens--3||s__Aminiphilus circumscriptus--2||s__Archangium violaceum_A--1||s__Bradyrhizobium sp019243075--3||s__Brevibacillus parabrevis--2||s__CAG-510 sp900550475--1||s__CAIXRL01 sp016710095--1||s__Caballeronia concitans--1||s__Caballeronia sp011493005--1||s__Cellulomonas sp017744555--6||s__Comamonas suwonensis--1||s__Dactylosporangium sucinum--2||s__Deinococcus sp018260375--1||s__Desulfobulbus alkaliphilus--1||s__Desulfosoma infernum_A--1||s__Desulfovibrio_Q sp018816865--1||s__ER4 sp015068395--70||s__ER4 sp015068465--1||s__Geomonas limicola--1||s__Geomonas sp018986935--1||s__Halopiger_A goleimassiliensis--17||s__Holophaga sp017859955--2||s__JACRCH01 sp016219075--1||s__JAEUJG01 sp016794765--1||s__JAFEAR01 sp018266335--1||s__JAFGAM01 sp016933675--76||s__JAGODF01 sp017998375--2||s__Lawsonibacter sp910577805--2||s__Limimonas halophila--1||s__Maricaulis sp017643585--1||s__Melittangium boletus--23||s__Melittangium primigenium--4||s__NIC37A-2 sp012514535--1||s__Novosphingobium sp900176395--2||s__PMG-095 sp004193285--1||s__Palsa-1447 sp903916755--2||s__Paraburkholderia aromaticivorans_A--11||s__Paraburkholderia phytofirmans--2||s__Paraburkholderia sp004339745--1||s__Pararhizobium rhizosphaerae--1||s__Pectobacterium zantedeschiae--1||s__Polaromonas sp016185115--95||s__Pseudolabrys sp903892675--1||s__Pseudomonas_E amygdali--1||s__Pseudomonas_E entomophila_A--10||s__Pseudomonas_E gregormendelii--1||s__Pseudomonas_E ovata--1||s__Pseudomonas_E sihuiensis--1||s__Pseudomonas_E sp001269815--1||s__Pseudomonas_E sp001655615--3||s__Pseudomonas_E syringae--1||s__Quinella sp905236145--1||s__Rhizobium sp014193255--1||s__Roseibium aggregatum_C--1||s__Roseibium sp017313085--1||s__S144-34 sp015494165--3||s__SG8-38 sp013002645--1||s__SIG307 sp015057365--1||s__SZUA-370 sp003247225--1||s__Saccharibacillus endophyticus--1||s__Salibacterium qingdaonense--1||s__Skermanella rosea--1||s__Solirubrobacter pauli--1||s__Spiro-10 sp016938205--2||s__Thauera sp017997795--24||s__WAJ17 sp014174515--1||s__WLYX01 sp009707705--1||s__WSYB01 sp009773645--2:evalue_avg=2.6272055451476976e-45:evalue_max=7.54e-43:evalue_min=3.86e-98:evalue_std=3.9382982762674446e-44:evalue_sum=1.0403733958784883e-42:gapopen_avg=0.12373737373737374:gapopen_max=2.0:gapopen_min=0.0:gapopen_std=0.35198125916332423:gapopen_sum=49.0:gtdb_class_counter=c__Desulfotomaculia--1||c__Polyangia--1:gtdb_domain_counter=d__Bacteria--2:gtdb_family_counter=f__Pelotomaculaceae--1||f__Polyangiaceae--1:gtdb_genus_counter=g__JAFGBI01--1||g__Syntrophopropionicum--1:gtdb_order_counter=o__Desulfotomaculales--1||o__Polyangiales--1:gtdb_phylum_counter=p__Firmicutes_B--1||p__Myxococcota--1:gtdb_species_counter=s__JAFGBI01 sp016933275--1||s__Syntrophopropionicum sp002402945--1:heptad_counter=MCP-40H--6||MCP-44H--49||MCP-52H--3||MCP-64H--363:lbd_counter=:lca_tree=d__Bacteria:length_avg=152.81565656565655:length_max=176.0:length_min=80.0:length_std=22.776266957731586:length_sum=60515.0:mismatch_avg=7.154040404040404:mismatch_max=27.0:mismatch_min=0.0:mismatch_std=7.785673882909661:mismatch_sum=2833.0:name=N36566:qcovhsp_avg=98.82828282828282:qcovhsp_max=100.0:qcovhsp_min=95.1:qcovhsp_std=1.4129448844126686:qcovhsp_sum=39136.0:qend_avg=153.1010101010101:qend_max=178.0:qend_min=81.0:qend_std=22.752713544996283:qend_sum=60628.0:qstart_avg=1.3661616161616161:qstart_max=9.0:qstart_min=1.0:qstart_std=1.1820456047838317:qstart_sum=541.0:ref_name_counter=GB_GCA_004193285.1_protein.faa_SECP01000044.1_30@PF00015_full_PFAM.275.438--227||GB_GCA_015075635.1_protein.faa_JABTUA010000001.1_387@PF00015_full_PFAM.271.437--1||GB_GCA_903642325.1_protein.faa_CAHJWM010000001.1_28@PF00015_full_PFAM.276.436--3||RS_GCF_000418325.1_protein.faa_NC_021658.1_10649@PF00015_full_PFAM.389.555--1||RS_GCF_004135735.1_protein.faa_NZ_CP012670.1_7986@PF00015_full_PFAM.388.555--17||RS_GCF_009649845.1_protein.faa_NZ_WJIE01000003.1_579@PF00015_full_PFAM.495.670--147:scovhsp_avg=90.91161616161617:scovhsp_max=100.0:scovhsp_min=50.0:scovhsp_std=11.775564332807688:scovhsp_sum=36001.0:send_avg=161.239898989899:send_max=175.0:send_min=124.0:send_std=10.237213030052786:send_sum=63851.0:sstart_avg=9.474747474747474:sstart_max=77.0:sstart_min=1.0:sstart_std=16.662756733547603:sstart_sum=3752.0])0:5e-09[&&NHX:Sample_counter=rhizpot1--13||rhizpot2--3||rhizpot3--9||rhiztom1--133||rhiztom2--230||rhiztom3--32:Type_counter=GTDB--2||capture--420:besthit_avg=95.64886649874055:besthit_max=100.0:besthit_min=84.1:besthit_std=4.519014817861476:besthit_sum=37972.6:bitscore_avg=255.72292191435767:bitscore_max=282.0:bitscore_min=137.0:bitscore_std=32.821045285960636:bitscore_sum=101522.0:capture_class_counter=c__Actinomycetia--8||c__Alphaproteobacteria--17||c__Anaeroferrophillalia--77||c__Bacilli--4||c__Clostridia--75||c__Deinococci--1||c__Desulfobulbia--1||c__Desulfovibrionia--1||c__Desulfuromonadia--4||c__GWC2-55-46--1||c__Gammaproteobacteria--165||c__Gemmatimonadetes--1||c__Halobacteria--17||c__Holophagae--2||c__Myxococcia--28||c__Negativicutes--1||c__Polyangia--3||c__RBG-16-71-46--1||c__Spirochaetia--4||c__Synergistia--2||c__Syntrophobacteria--1||c__Thermoleophilia--1||c__UBA2428--1||c__UBA4802--2||c__Verrucomicrobiae--2:capture_domain_counter=d__Archaea--17||d__Bacteria--403:capture_family_counter=f__Alteromonadaceae--3||f__Aminiphilaceae--2||f__Anaeroferrophillaceae--77||f__Azospirillaceae--1||f__Brevibacillaceae--2||f__Burkholderiaceae--114||f__Cellulomonadaceae--6||f__Chromobacteriaceae--1||f__DSM-9756--1||f__Deinococcaceae--1||f__Desulfobulbaceae--1||f__Desulfovibrionaceae--1||f__Enterobacteriaceae--1||f__GWC2-55-46--1||f__GWC2-71-9--1||f__Geobacteraceae--4||f__Holophagaceae--2||f__Hyphomicrobiaceae--4||f__JAGODF01--2||f__Lachnospiraceae--2||f__Maricaulaceae--1||f__Marinococcaceae--1||f__Micromonosporaceae--2||f__Myxococcaceae--28||f__Natrialbaceae--17||f__Opitutaceae--2||f__Oscillospiraceae--73||f__Paenibacillaceae--1||f__Polyangiaceae--2||f__Pseudomonadaceae--19||f__RBG-16-71-46--1||f__Rhizobiaceae--2||f__Rhodocyclaceae--24||f__Rhodovibrionaceae--1||f__S144-34--3||f__SG8-38--1||f__Selenomonadaceae--1||f__Solirubrobacteraceae--1||f__Sphingomonadaceae--2||f__Stappiaceae--2||f__Treponemataceae--2||f__UBA12059--1||f__UBA2428--1||f__UBA8932--1||f__Xanthobacteraceae--4:capture_genus_counter=g__AG41--1||g__AWTP1-13--4||g__Achromobacter--1||g__Alteromonas--3||g__Aminiphilus--2||g__Archangium--1||g__Bradyrhizobium--3||g__Brevibacillus--2||g__CAG-510--1||g__CAIXRL01--1||g__Caballeronia--2||g__Cellulomonas--6||g__Comamonas--1||g__Dactylosporangium--2||g__Deinococcus--1||g__Desulfobulbus--1||g__Desulfosoma--1||g__Desulfovibrio_Q--1||g__ER4--71||g__Geomonas--2||g__Halopiger_A--17||g__Holophaga--2||g__JACRCH01--1||g__JAEUJG01--1||g__JAFEAR01--1||g__JAFGAM01--77||g__JAGODF01--2||g__Lawsonibacter--2||g__Limimonas--1||g__Maricaulis--1||g__Melittangium--27||g__NIC37A-2--1||g__Novosphingobium--2||g__PMG-095--1||g__Palsa-1447--2||g__Paraburkholderia--14||g__Pararhizobium--1||g__Pectobacterium--1||g__Polaromonas--95||g__Pseudolabrys--1||g__Pseudomonas_E--19||g__Quinella--1||g__Rhizobium--1||g__Roseibium--2||g__S144-34--3||g__SG8-38--1||g__SIG307--1||g__SZUA-370--1||g__Saccharibacillus--1||g__Salibacterium--1||g__Skermanella--1||g__Solirubrobacter--1||g__Spiro-10--2||g__Thauera--24||g__WAJ17--1||g__WLYX01--1||g__WSYB01--2:capture_order_counter=o__Actinomycetales--6||o__Anaeroferrophillales--77||o__Azospirillales--1||o__Bacillales_H--1||o__Brevibacillales--2||o__Burkholderiales--139||o__Caulobacterales--1||o__Deinococcales--1||o__Desulfobulbales--1||o__Desulfovibrionales--1||o__Enterobacterales--4||o__GWC2-55-46--1||o__Gemmatimonadales--1||o__Geobacterales--4||o__Halobacteriales--17||o__Holophagales--2||o__Kiloniellales--1||o__Lachnospirales--2||o__Mycobacteriales--2||o__Myxococcales--28||o__Opitutales--2||o__Oscillospirales--73||o__Paenibacillales--1||o__Polyangiales--3||o__Pseudomonadales--19||o__RBG-16-71-46--1||o__Rhizobiales--12||o__S144-34--3||o__Selenomonadales--1||o__Solirubrobacterales--1||o__Sphingomonadales--2||o__Synergistales--2||o__Syntrophobacterales--1||o__Treponematales--4||o__UBA2428--1||o__UBA4802--2:capture_phylum_counter=p__Acidobacteriota--2||p__Actinobacteriota--9||p__Bdellovibrionota--1||p__Deinococcota--1||p__Desulfobacterota--7||p__Desulfobacterota_C--77||p__Desulfobacterota_I--1||p__Eisenbacteria--1||p__Firmicutes--4||p__Firmicutes_A--75||p__Firmicutes_C--1||p__Gemmatimonadota--1||p__Halobacteriota--17||p__Myxococcota--31||p__Proteobacteria--182||p__Spirochaetota--6||p__Synergistota--2||p__Verrucomicrobiota--2:capture_species_counter=s__AG41 sp016880225--1||s__AWTP1-13 sp003963125--4||s__Achromobacter spanius_D--1||s__Alteromonas aestuariivivens--3||s__Aminiphilus circumscriptus--2||s__Archangium violaceum_A--1||s__Bradyrhizobium sp019243075--3||s__Brevibacillus parabrevis--2||s__CAG-510 sp900550475--1||s__CAIXRL01 sp016710095--1||s__Caballeronia concitans--1||s__Caballeronia sp011493005--1||s__Cellulomonas sp017744555--6||s__Comamonas suwonensis--1||s__Dactylosporangium sucinum--2||s__Deinococcus sp018260375--1||s__Desulfobulbus alkaliphilus--1||s__Desulfosoma infernum_A--1||s__Desulfovibrio_Q sp018816865--1||s__ER4 sp015068395--70||s__ER4 sp015068465--1||s__Geomonas limicola--1||s__Geomonas sp018986935--1||s__Halopiger_A goleimassiliensis--17||s__Holophaga sp017859955--2||s__JACRCH01 sp016219075--1||s__JAEUJG01 sp016794765--1||s__JAFEAR01 sp018266335--1||s__JAFGAM01 sp016933675--77||s__JAGODF01 sp017998375--2||s__Lawsonibacter sp910577805--2||s__Limimonas halophila--1||s__Maricaulis sp017643585--1||s__Melittangium boletus--23||s__Melittangium primigenium--4||s__NIC37A-2 sp012514535--1||s__Novosphingobium sp900176395--2||s__PMG-095 sp004193285--1||s__Palsa-1447 sp903916755--2||s__Paraburkholderia aromaticivorans_A--11||s__Paraburkholderia phytofirmans--2||s__Paraburkholderia sp004339745--1||s__Pararhizobium rhizosphaerae--1||s__Pectobacterium zantedeschiae--1||s__Polaromonas sp016185115--95||s__Pseudolabrys sp903892675--1||s__Pseudomonas_E amygdali--1||s__Pseudomonas_E entomophila_A--10||s__Pseudomonas_E gregormendelii--1||s__Pseudomonas_E ovata--1||s__Pseudomonas_E sihuiensis--1||s__Pseudomonas_E sp001269815--1||s__Pseudomonas_E sp001655615--3||s__Pseudomonas_E syringae--1||s__Quinella sp905236145--1||s__Rhizobium sp014193255--1||s__Roseibium aggregatum_C--1||s__Roseibium sp017313085--1||s__S144-34 sp015494165--3||s__SG8-38 sp013002645--1||s__SIG307 sp015057365--1||s__SZUA-370 sp003247225--1||s__Saccharibacillus endophyticus--1||s__Salibacterium qingdaonense--1||s__Skermanella rosea--1||s__Solirubrobacter pauli--1||s__Spiro-10 sp016938205--2||s__Thauera sp017997795--24||s__WAJ17 sp014174515--1||s__WLYX01 sp009707705--1||s__WSYB01 sp009773645--2:evalue_avg=2.620587898938258e-45:evalue_max=7.54e-43:evalue_min=3.86e-98:evalue_std=3.93334463493715e-44:evalue_sum=1.0403733958784884e-42:gapopen_avg=0.12342569269521411:gapopen_max=2.0:gapopen_min=0.0:gapopen_std=0.35159140749322493:gapopen_sum=49.0:gtdb_class_counter=c__Desulfotomaculia--1||c__Polyangia--1:gtdb_domain_counter=d__Bacteria--2:gtdb_family_counter=f__Pelotomaculaceae--1||f__Polyangiaceae--1:gtdb_genus_counter=g__JAFGBI01--1||g__Syntrophopropionicum--1:gtdb_order_counter=o__Desulfotomaculales--1||o__Polyangiales--1:gtdb_phylum_counter=p__Firmicutes_B--1||p__Myxococcota--1:gtdb_species_counter=s__JAFGBI01 sp016933275--1||s__Syntrophopropionicum sp002402945--1:heptad_counter=MCP-40H--6||MCP-44H--49||MCP-52H--3||MCP-64H--364:lbd_counter=:lca_tree=d__Bacteria:length_avg=152.87153652392948:length_max=176.0:length_min=80.0:length_std=22.77472285047528:length_sum=60690.0:mismatch_avg=7.183879093198993:mismatch_max=27.0:mismatch_min=0.0:mismatch_std=7.7985327592737494:mismatch_sum=2852.0:name=N36567:qcovhsp_avg=98.82418136020151:qcovhsp_max=100.0:qcovhsp_min=95.1:qcovhsp_std=1.4135240177809498:qcovhsp_sum=39233.2:qend_avg=153.15617128463475:qend_max=178.0:qend_min=81.0:qend_std=22.750530983943992:qend_sum=60803.0:qstart_avg=1.3652392947103276:qstart_max=9.0:qstart_min=1.0:qstart_std=1.1806952050977915:qstart_sum=542.0:ref_name_counter=GB_GCA_004193285.1_protein.faa_SECP01000044.1_30@PF00015_full_PFAM.275.438--227||GB_GCA_015075635.1_protein.faa_JABTUA010000001.1_387@PF00015_full_PFAM.271.437--1||GB_GCA_903642325.1_protein.faa_CAHJWM010000001.1_28@PF00015_full_PFAM.276.436--3||RS_GCF_000418325.1_protein.faa_NC_021658.1_10649@PF00015_full_PFAM.389.555--1||RS_GCF_004135735.1_protein.faa_NZ_CP012670.1_7986@PF00015_full_PFAM.388.555--17||RS_GCF_009649845.1_protein.faa_NZ_WJIE01000003.1_579@PF00015_full_PFAM.495.670--148:scovhsp_avg=90.93450881612091:scovhsp_max=100.0:scovhsp_min=50.0:scovhsp_std=11.769528927909429:scovhsp_sum=36101.0:send_avg=161.27455919395467:send_max=175.0:send_min=124.0:send_std=10.247575846360764:send_sum=64026.0:sstart_avg=9.453400503778338:sstart_max=77.0:sstart_min=1.0:sstart_std=16.647139159484798:sstart_sum=3753.0],(d3f079cf-2602-4de0-9dc1-292433e10463_5@MCPsignal.73.252:0.00423025[&&NHX:Sample=rhiztom1:Type=capture:besthit=90.3:bitscore=281.0:capture_class=c__Gammaproteobacteria:capture_domain=d__Bacteria:capture_family=f__Rhodocyclaceae:capture_genus=g__Thauera:capture_order=o__Burkholderiales:capture_phylum=p__Proteobacteria:capture_species=s__Thauera sp017997795:evalue=7.48e-98:gapopen=0.0:heptad=MCP-64H:length=175.0:mismatch=17.0:qcovhsp=97.8:qend=175.0:qstart=1.0:ref_name=RS_GCF_009649845.1_protein.faa_NZ_WJIE01000003.1_579@PF00015_full_PFAM.495.670:scovhsp=100.0:send=175.0:sstart=1.0],((5e495ad0-4e68-4000-9a9a-1a52c84342ca_3@MCPsignal.173.352:0.0231169[&&NHX:Sample=rhiztom2:Type=capture:besthit=88.6:bitscore=266.0:capture_class=c__Gammaproteobacteria:capture_domain=d__Bacteria:capture_family=f__Burkholderiaceae:capture_genus=g__Polaromonas:capture_order=o__Burkholderiales:capture_phylum=p__Proteobacteria:capture_species=s__Polaromonas sp016185115:evalue=6.53e-92:gapopen=2.0:heptad=MCP-64H:length=176.0:mismatch=17.0:qcovhsp=97.8:qend=175.0:qstart=1.0:ref_name=RS_GCF_009649845.1_protein.faa_NZ_WJIE01000003.1_579@PF00015_full_PFAM.495.670:scovhsp=99.4:send=175.0:sstart=2.0],a94c4bc6-8d0e-4d27-a0cd-d9885b369908_6@MCPsignal.24.204:0.0358324[&&NHX:Sample=rhiztom2:Type=capture:besthit=85.1:bitscore=261.0:capture_class=c__Gammaproteobacteria:capture_domain=d__Bacteria:capture_family=f__Burkholderiaceae:capture_genus=g__Polaromonas:capture_order=o__Burkholderiales:capture_phylum=p__Proteobacteria:capture_species=s__Polaromonas sp016185115:evalue=1.31e-89:gapopen=1.0:heptad=MCP-64H:length=175.0:mismatch=25.0:qcovhsp=97.2:qend=175.0:qstart=1.0:ref_name=RS_GCF_009649845.1_protein.faa_NZ_WJIE01000003.1_579@PF00015_full_PFAM.495.670:scovhsp=99.4:send=175.0:sstart=2.0])0.89:0.0265366[&&NHX:Sample_counter=rhiztom2--2:Type_counter=capture--2:besthit_avg=86.85:besthit_max=88.6:besthit_min=85.1:besthit_std=2.4748737341529163:besthit_sum=173.7:bitscore_avg=263.5:bitscore_max=266.0:bitscore_min=261.0:bitscore_std=3.5355339059327378:bitscore_sum=527.0:capture_class_counter=c__Gammaproteobacteria--2:capture_domain_counter=d__Bacteria--2:capture_family_counter=f__Burkholderiaceae--2:capture_genus_counter=g__Polaromonas--2:capture_order_counter=o__Burkholderiales--2:capture_phylum_counter=p__Proteobacteria--2:capture_species_counter=s__Polaromonas sp016185115--2:evalue_avg=6.58265e-90:evalue_max=1.31e-89:evalue_min=6.53e-92:evalue_std=9.216924760732292e-90:evalue_sum=1.31653e-89:gapopen_avg=1.5:gapopen_max=2.0:gapopen_min=1.0:gapopen_std=0.7071067811865476:gapopen_sum=3.0:gtdb_class_counter=:gtdb_domain_counter=:gtdb_family_counter=:gtdb_genus_counter=:gtdb_order_counter=:gtdb_phylum_counter=:gtdb_species_counter=:heptad_counter=MCP-64H--2:lbd_counter=:length_avg=175.5:length_max=176.0:length_min=175.0:length_std=0.7071067811865476:length_sum=351.0:mismatch_avg=21.0:mismatch_max=25.0:mismatch_min=17.0:mismatch_std=5.656854249492381:mismatch_sum=42.0:name=N36571:qcovhsp_avg=97.5:qcovhsp_max=97.8:qcovhsp_min=97.2:qcovhsp_std=0.42426406871192446:qcovhsp_sum=195.0:qend_avg=175.0:qend_max=175.0:qend_min=175.0:qend_std=0.0:qend_sum=350.0:qstart_avg=1.0:qstart_max=1.0:qstart_min=1.0:qstart_std=0.0:qstart_sum=2.0:ref_name_counter=RS_GCF_009649845.1_protein.faa_NZ_WJIE01000003.1_579@PF00015_full_PFAM.495.670--2:scovhsp_avg=99.4:scovhsp_max=99.4:scovhsp_min=99.4:scovhsp_std=0.0:scovhsp_sum=198.8:send_avg=175.0:send_max=175.0:send_min=175.0:send_std=0.0:send_sum=350.0:sstart_avg=2.0:sstart_max=2.0:sstart_min=2.0:sstart_std=0.0:sstart_sum=4.0],((4319583d-c7ec-45f9-8d82-4762dc7a6de7_2@MCPsignal.89.268:0.00422985[&&NHX:Sample=rhiztom2:Type=capture:besthit=89.1:bitscore=279.0:capture_class=c__Gammaproteobacteria:capture_domain=d__Bacteria:capture_family=f__Burkholderiaceae:capture_genus=g__Polaromonas:capture_order=o__Burkholderiales:capture_phylum=p__Proteobacteria:capture_species=s__Polaromonas sp016185115:evalue=6.13e-97:gapopen=0.0:heptad=MCP-64H:length=175.0:mismatch=19.0:qcovhsp=97.8:qend=175.0:qstart=1.0:ref_name=RS_GCF_009649845.1_protein.faa_NZ_WJIE01000003.1_579@PF00015_full_PFAM.495.670:scovhsp=100.0:send=175.0:sstart=1.0],61a85f70-1998-401a-981a-1910d5e6aa02_3@MCPsignal.327.505:6e-09[&&NHX:Sample=rhiztom2:Type=capture:capture_class=c__Gammaproteobacteria:capture_domain=d__Bacteria:capture_family=f__Burkholderiaceae:capture_genus=g__Polaromonas:capture_order=o__Burkholderiales:capture_phylum=p__Proteobacteria:capture_species=s__Polaromonas sp016185115:heptad=MCP-64H])0.952:0.00844767[&&NHX:Sample_counter=rhiztom2--2:Type_counter=capture--2:besthit_avg=89.1:besthit_max=89.1:besthit_min=89.1:besthit_std=0:besthit_sum=89.1:bitscore_avg=279.0:bitscore_max=279.0:bitscore_min=279.0:bitscore_std=0:bitscore_sum=279.0:capture_class_counter=c__Gammaproteobacteria--2:capture_domain_counter=d__Bacteria--2:capture_family_counter=f__Burkholderiaceae--2:capture_genus_counter=g__Polaromonas--2:capture_order_counter=o__Burkholderiales--2:capture_phylum_counter=p__Proteobacteria--2:capture_species_counter=s__Polaromonas sp016185115--2:evalue_avg=6.13e-97:evalue_max=6.13e-97:evalue_min=6.13e-97:evalue_std=0:evalue_sum=6.13e-97:gapopen_avg=0.0:gapopen_max=0.0:gapopen_min=0.0:gapopen_std=0:gapopen_sum=0.0:gtdb_class_counter=:gtdb_domain_counter=:gtdb_family_counter=:gtdb_genus_counter=:gtdb_order_counter=:gtdb_phylum_counter=:gtdb_species_counter=:heptad_counter=MCP-64H--2:lbd_counter=:length_avg=175.0:length_max=175.0:length_min=175.0:length_std=0:length_sum=175.0:mismatch_avg=19.0:mismatch_max=19.0:mismatch_min=19.0:mismatch_std=0:mismatch_sum=19.0:name=N36574:qcovhsp_avg=97.8:qcovhsp_max=97.8:qcovhsp_min=97.8:qcovhsp_std=0:qcovhsp_sum=97.8:qend_avg=175.0:qend_max=175.0:qend_min=175.0:qend_std=0:qend_sum=175.0:qstart_avg=1.0:qstart_max=1.0:qstart_min=1.0:qstart_std=0:qstart_sum=1.0:ref_name_counter=RS_GCF_009649845.1_protein.faa_NZ_WJIE01000003.1_579@PF00015_full_PFAM.495.670--1:scovhsp_avg=100.0:scovhsp_max=100.0:scovhsp_min=100.0:scovhsp_std=0:scovhsp_sum=100.0:send_avg=175.0:send_max=175.0:send_min=175.0:send_std=0:send_sum=175.0:sstart_avg=1.0:sstart_max=1.0:sstart_min=1.0:sstart_std=0:sstart_sum=1.0],ad25dbda-a2ef-4469-8fb5-a736c40f1803_6@MCPsignal.24.128:5e-09[&&NHX:Sample=rhiztom1:Type=capture:besthit=100.0:bitscore=186.0:capture_class=c__Alphaproteobacteria:capture_domain=d__Bacteria:capture_family=f__Hyphomicrobiaceae:capture_genus=g__AWTP1-13:capture_order=o__Rhizobiales:capture_phylum=p__Proteobacteria:capture_species=s__AWTP1-13 sp003963125:evalue=1.44e-61:gapopen=0.0:heptad=MCP-44H:length=104.0:mismatch=0.0:qcovhsp=100.0:qend=104.0:qstart=1.0:ref_name=GB_GCA_004193285.1_protein.faa_SECP01000044.1_30@PF00015_full_PFAM.275.438:scovhsp=63.8:send=154.0:sstart=51.0])0:5e-09[&&NHX:Sample_counter=rhiztom1--1||rhiztom2--2:Type_counter=capture--3:besthit_avg=94.55:besthit_max=100.0:besthit_min=89.1:besthit_std=7.707463914933372:besthit_sum=189.1:bitscore_avg=232.5:bitscore_max=279.0:bitscore_min=186.0:bitscore_std=65.76093065034893:bitscore_sum=465.0:capture_class_counter=c__Alphaproteobacteria--1||c__Gammaproteobacteria--2:capture_domain_counter=d__Bacteria--3:capture_family_counter=f__Burkholderiaceae--2||f__Hyphomicrobiaceae--1:capture_genus_counter=g__AWTP1-13--1||g__Polaromonas--2:capture_order_counter=o__Burkholderiales--2||o__Rhizobiales--1:capture_phylum_counter=p__Proteobacteria--3:capture_species_counter=s__AWTP1-13 sp003963125--1||s__Polaromonas sp016185115--2:evalue_avg=7.2e-62:evalue_max=1.44e-61:evalue_min=6.13e-97:evalue_std=1.0182337649086284e-61:evalue_sum=1.44e-61:gapopen_avg=0.0:gapopen_max=0.0:gapopen_min=0.0:gapopen_std=0.0:gapopen_sum=0.0:gtdb_class_counter=:gtdb_domain_counter=:gtdb_family_counter=:gtdb_genus_counter=:gtdb_order_counter=:gtdb_phylum_counter=:gtdb_species_counter=:heptad_counter=MCP-44H--1||MCP-64H--2:lbd_counter=:length_avg=139.5:length_max=175.0:length_min=104.0:length_std=50.204581464244875:length_sum=279.0:mismatch_avg=9.5:mismatch_max=19.0:mismatch_min=0.0:mismatch_std=13.435028842544403:mismatch_sum=19.0:name=N36576:qcovhsp_avg=98.9:qcovhsp_max=100.0:qcovhsp_min=97.8:qcovhsp_std=1.5556349186104066:qcovhsp_sum=197.8:qend_avg=139.5:qend_max=175.0:qend_min=104.0:qend_std=50.204581464244875:qend_sum=279.0:qstart_avg=1.0:qstart_max=1.0:qstart_min=1.0:qstart_std=0.0:qstart_sum=2.0:ref_name_counter=GB_GCA_004193285.1_protein.faa_SECP01000044.1_30@PF00015_full_PFAM.275.438--1||RS_GCF_009649845.1_protein.faa_NZ_WJIE01000003.1_579@PF00015_full_PFAM.495.670--1:scovhsp_avg=81.9:scovhsp_max=100.0:scovhsp_min=63.8:scovhsp_std=25.59726547895302:scovhsp_sum=163.8:send_avg=164.5:send_max=175.0:send_min=154.0:send_std=14.849242404917497:send_sum=329.0:sstart_avg=26.0:sstart_max=51.0:sstart_min=1.0:sstart_std=35.35533905932738:sstart_sum=52.0])0:5e-09[&&NHX:Sample_counter=rhiztom1--1||rhiztom2--4:Type_counter=capture--5:besthit_avg=90.69999999999999:besthit_max=100.0:besthit_min=85.1:besthit_std=6.450322989329039:besthit_sum=362.79999999999995:bitscore_avg=248.0:bitscore_max=279.0:bitscore_min=186.0:bitscore_std=42.02380277890139:bitscore_sum=992.0:capture_class_counter=c__Alphaproteobacteria--1||c__Gammaproteobacteria--4:capture_domain_counter=d__Bacteria--5:capture_family_counter=f__Burkholderiaceae--4||f__Hyphomicrobiaceae--1:capture_genus_counter=g__AWTP1-13--1||g__Polaromonas--4:capture_order_counter=o__Burkholderiales--4||o__Rhizobiales--1:capture_phylum_counter=p__Proteobacteria--5:capture_species_counter=s__AWTP1-13 sp003963125--1||s__Polaromonas sp016185115--4:evalue_avg=3.6e-62:evalue_max=1.44e-61:evalue_min=6.13e-97:evalue_std=7.2e-62:evalue_sum=1.44e-61:gapopen_avg=0.75:gapopen_max=2.0:gapopen_min=0.0:gapopen_std=0.9574271077563381:gapopen_sum=3.0:gtdb_class_counter=:gtdb_domain_counter=:gtdb_family_counter=:gtdb_genus_counter=:gtdb_order_counter=:gtdb_phylum_counter=:gtdb_species_counter=:heptad_counter=MCP-44H--1||MCP-64H--4:lbd_counter=:length_avg=157.5:length_max=176.0:length_min=104.0:length_std=35.66978179542641:length_sum=630.0:mismatch_avg=15.25:mismatch_max=25.0:mismatch_min=0.0:mismatch_std=10.719919153924002:mismatch_sum=61.0:name=N36577:qcovhsp_avg=98.2:qcovhsp_max=100.0:qcovhsp_min=97.2:qcovhsp_std=1.232882800593795:qcovhsp_sum=392.8:qend_avg=157.25:qend_max=175.0:qend_min=104.0:qend_std=35.5:qend_sum=629.0:qstart_avg=1.0:qstart_max=1.0:qstart_min=1.0:qstart_std=0.0:qstart_sum=4.0:ref_name_counter=GB_GCA_004193285.1_protein.faa_SECP01000044.1_30@PF00015_full_PFAM.275.438--1||RS_GCF_009649845.1_protein.faa_NZ_WJIE01000003.1_579@PF00015_full_PFAM.495.670--3:scovhsp_avg=90.65:scovhsp_max=100.0:scovhsp_min=63.8:scovhsp_std=17.902234497402834:scovhsp_sum=362.6:send_avg=169.75:send_max=175.0:send_min=154.0:send_std=10.5:send_sum=679.0:sstart_avg=14.0:sstart_max=51.0:sstart_min=1.0:sstart_std=24.67117075995111:sstart_sum=56.0])0:5e-09[&&NHX:Sample_counter=rhiztom1--2||rhiztom2--4:Type_counter=capture--6:besthit_avg=90.62:besthit_max=100.0:besthit_min=85.1:besthit_std=5.589007067449461:besthit_sum=453.1:bitscore_avg=254.6:bitscore_max=281.0:bitscore_min=186.0:bitscore_std=39.27212752067298:bitscore_sum=1273.0:capture_class_counter=c__Alphaproteobacteria--1||c__Gammaproteobacteria--5:capture_domain_counter=d__Bacteria--6:capture_family_counter=f__Burkholderiaceae--4||f__Hyphomicrobiaceae--1||f__Rhodocyclaceae--1:capture_genus_counter=g__AWTP1-13--1||g__Polaromonas--4||g__Thauera--1:capture_order_counter=o__Burkholderiales--5||o__Rhizobiales--1:capture_phylum_counter=p__Proteobacteria--6:capture_species_counter=s__AWTP1-13 sp003963125--1||s__Polaromonas sp016185115--4||s__Thauera sp017997795--1:evalue_avg=2.88e-62:evalue_max=1.44e-61:evalue_min=7.48e-98:evalue_std=6.4398757751993945e-62:evalue_sum=1.44e-61:gapopen_avg=0.6:gapopen_max=2.0:gapopen_min=0.0:gapopen_std=0.8944271909999159:gapopen_sum=3.0:gtdb_class_counter=:gtdb_domain_counter=:gtdb_family_counter=:gtdb_genus_counter=:gtdb_order_counter=:gtdb_phylum_counter=:gtdb_species_counter=:heptad_counter=MCP-44H--1||MCP-64H--5:lbd_counter=:length_avg=161.0:length_max=176.0:length_min=104.0:length_std=31.866910738256383:length_sum=805.0:mismatch_avg=15.6:mismatch_max=25.0:mismatch_min=0.0:mismatch_std=9.316651759081694:mismatch_sum=78.0:name=N36578:qcovhsp_avg=98.12:qcovhsp_max=100.0:qcovhsp_min=97.2:qcovhsp_std=1.0825894882179488:qcovhsp_sum=490.6:qend_avg=160.8:qend_max=175.0:qend_min=104.0:qend_std=31.752165280497017:qend_sum=804.0:qstart_avg=1.0:qstart_max=1.0:qstart_min=1.0:qstart_std=0.0:qstart_sum=5.0:ref_name_counter=GB_GCA_004193285.1_protein.faa_SECP01000044.1_30@PF00015_full_PFAM.275.438--1||RS_GCF_009649845.1_protein.faa_NZ_WJIE01000003.1_579@PF00015_full_PFAM.495.670--4:scovhsp_avg=92.52000000000001:scovhsp_max=100.0:scovhsp_min=63.8:scovhsp_std=16.057770704552986:scovhsp_sum=462.6:send_avg=170.8:send_max=175.0:send_min=154.0:send_std=9.391485505499118:send_sum=854.0:sstart_avg=11.4:sstart_max=51.0:sstart_min=1.0:sstart_std=22.142718893577637:sstart_sum=57.0])0.112:5e-09[&&NHX:Sample_counter=rhizpot1--13||rhizpot2--3||rhizpot3--9||rhiztom1--135||rhiztom2--234||rhiztom3--32:Type_counter=GTDB--2||capture--426:besthit_avg=95.58631840796019:besthit_max=100.0:besthit_min=84.1:besthit_std=4.5595901375620445:besthit_sum=38425.7:bitscore_avg=255.7089552238806:bitscore_max=282.0:bitscore_min=137.0:bitscore_std=32.85101818685689:bitscore_sum=102795.0:capture_class_counter=c__Actinomycetia--8||c__Alphaproteobacteria--18||c__Anaeroferrophillalia--77||c__Bacilli--4||c__Clostridia--75||c__Deinococci--1||c__Desulfobulbia--1||c__Desulfovibrionia--1||c__Desulfuromonadia--4||c__GWC2-55-46--1||c__Gammaproteobacteria--170||c__Gemmatimonadetes--1||c__Halobacteria--17||c__Holophagae--2||c__Myxococcia--28||c__Negativicutes--1||c__Polyangia--3||c__RBG-16-71-46--1||c__Spirochaetia--4||c__Synergistia--2||c__Syntrophobacteria--1||c__Thermoleophilia--1||c__UBA2428--1||c__UBA4802--2||c__Verrucomicrobiae--2:capture_domain_counter=d__Archaea--17||d__Bacteria--409:capture_family_counter=f__Alteromonadaceae--3||f__Aminiphilaceae--2||f__Anaeroferrophillaceae--77||f__Azospirillaceae--1||f__Brevibacillaceae--2||f__Burkholderiaceae--118||f__Cellulomonadaceae--6||f__Chromobacteriaceae--1||f__DSM-9756--1||f__Deinococcaceae--1||f__Desulfobulbaceae--1||f__Desulfovibrionaceae--1||f__Enterobacteriaceae--1||f__GWC2-55-46--1||f__GWC2-71-9--1||f__Geobacteraceae--4||f__Holophagaceae--2||f__Hyphomicrobiaceae--5||f__JAGODF01--2||f__Lachnospiraceae--2||f__Maricaulaceae--1||f__Marinococcaceae--1||f__Micromonosporaceae--2||f__Myxococcaceae--28||f__Natrialbaceae--17||f__Opitutaceae--2||f__Oscillospiraceae--73||f__Paenibacillaceae--1||f__Polyangiaceae--2||f__Pseudomonadaceae--19||f__RBG-16-71-46--1||f__Rhizobiaceae--2||f__Rhodocyclaceae--25||f__Rhodovibrionaceae--1||f__S144-34--3||f__SG8-38--1||f__Selenomonadaceae--1||f__Solirubrobacteraceae--1||f__Sphingomonadaceae--2||f__Stappiaceae--2||f__Treponemataceae--2||f__UBA12059--1||f__UBA2428--1||f__UBA8932--1||f__Xanthobacteraceae--4:capture_genus_counter=g__AG41--1||g__AWTP1-13--5||g__Achromobacter--1||g__Alteromonas--3||g__Aminiphilus--2||g__Archangium--1||g__Bradyrhizobium--3||g__Brevibacillus--2||g__CAG-510--1||g__CAIXRL01--1||g__Caballeronia--2||g__Cellulomonas--6||g__Comamonas--1||g__Dactylosporangium--2||g__Deinococcus--1||g__Desulfobulbus--1||g__Desulfosoma--1||g__Desulfovibrio_Q--1||g__ER4--71||g__Geomonas--2||g__Halopiger_A--17||g__Holophaga--2||g__JACRCH01--1||g__JAEUJG01--1||g__JAFEAR01--1||g__JAFGAM01--77||g__JAGODF01--2||g__Lawsonibacter--2||g__Limimonas--1||g__Maricaulis--1||g__Melittangium--27||g__NIC37A-2--1||g__Novosphingobium--2||g__PMG-095--1||g__Palsa-1447--2||g__Paraburkholderia--14||g__Pararhizobium--1||g__Pectobacterium--1||g__Polaromonas--99||g__Pseudolabrys--1||g__Pseudomonas_E--19||g__Quinella--1||g__Rhizobium--1||g__Roseibium--2||g__S144-34--3||g__SG8-38--1||g__SIG307--1||g__SZUA-370--1||g__Saccharibacillus--1||g__Salibacterium--1||g__Skermanella--1||g__Solirubrobacter--1||g__Spiro-10--2||g__Thauera--25||g__WAJ17--1||g__WLYX01--1||g__WSYB01--2:capture_order_counter=o__Actinomycetales--6||o__Anaeroferrophillales--77||o__Azospirillales--1||o__Bacillales_H--1||o__Brevibacillales--2||o__Burkholderiales--144||o__Caulobacterales--1||o__Deinococcales--1||o__Desulfobulbales--1||o__Desulfovibrionales--1||o__Enterobacterales--4||o__GWC2-55-46--1||o__Gemmatimonadales--1||o__Geobacterales--4||o__Halobacteriales--17||o__Holophagales--2||o__Kiloniellales--1||o__Lachnospirales--2||o__Mycobacteriales--2||o__Myxococcales--28||o__Opitutales--2||o__Oscillospirales--73||o__Paenibacillales--1||o__Polyangiales--3||o__Pseudomonadales--19||o__RBG-16-71-46--1||o__Rhizobiales--13||o__S144-34--3||o__Selenomonadales--1||o__Solirubrobacterales--1||o__Sphingomonadales--2||o__Synergistales--2||o__Syntrophobacterales--1||o__Treponematales--4||o__UBA2428--1||o__UBA4802--2:capture_phylum_counter=p__Acidobacteriota--2||p__Actinobacteriota--9||p__Bdellovibrionota--1||p__Deinococcota--1||p__Desulfobacterota--7||p__Desulfobacterota_C--77||p__Desulfobacterota_I--1||p__Eisenbacteria--1||p__Firmicutes--4||p__Firmicutes_A--75||p__Firmicutes_C--1||p__Gemmatimonadota--1||p__Halobacteriota--17||p__Myxococcota--31||p__Proteobacteria--188||p__Spirochaetota--6||p__Synergistota--2||p__Verrucomicrobiota--2:capture_species_counter=s__AG41 sp016880225--1||s__AWTP1-13 sp003963125--5||s__Achromobacter spanius_D--1||s__Alteromonas aestuariivivens--3||s__Aminiphilus circumscriptus--2||s__Archangium violaceum_A--1||s__Bradyrhizobium sp019243075--3||s__Brevibacillus parabrevis--2||s__CAG-510 sp900550475--1||s__CAIXRL01 sp016710095--1||s__Caballeronia concitans--1||s__Caballeronia sp011493005--1||s__Cellulomonas sp017744555--6||s__Comamonas suwonensis--1||s__Dactylosporangium sucinum--2||s__Deinococcus sp018260375--1||s__Desulfobulbus alkaliphilus--1||s__Desulfosoma infernum_A--1||s__Desulfovibrio_Q sp018816865--1||s__ER4 sp015068395--70||s__ER4 sp015068465--1||s__Geomonas limicola--1||s__Geomonas sp018986935--1||s__Halopiger_A goleimassiliensis--17||s__Holophaga sp017859955--2||s__JACRCH01 sp016219075--1||s__JAEUJG01 sp016794765--1||s__JAFEAR01 sp018266335--1||s__JAFGAM01 sp016933675--77||s__JAGODF01 sp017998375--2||s__Lawsonibacter sp910577805--2||s__Limimonas halophila--1||s__Maricaulis sp017643585--1||s__Melittangium boletus--23||s__Melittangium primigenium--4||s__NIC37A-2 sp012514535--1||s__Novosphingobium sp900176395--2||s__PMG-095 sp004193285--1||s__Palsa-1447 sp903916755--2||s__Paraburkholderia aromaticivorans_A--11||s__Paraburkholderia phytofirmans--2||s__Paraburkholderia sp004339745--1||s__Pararhizobium rhizosphaerae--1||s__Pectobacterium zantedeschiae--1||s__Polaromonas sp016185115--99||s__Pseudolabrys sp903892675--1||s__Pseudomonas_E amygdali--1||s__Pseudomonas_E entomophila_A--10||s__Pseudomonas_E gregormendelii--1||s__Pseudomonas_E ovata--1||s__Pseudomonas_E sihuiensis--1||s__Pseudomonas_E sp001269815--1||s__Pseudomonas_E sp001655615--3||s__Pseudomonas_E syringae--1||s__Quinella sp905236145--1||s__Rhizobium sp014193255--1||s__Roseibium aggregatum_C--1||s__Roseibium sp017313085--1||s__S144-34 sp015494165--3||s__SG8-38 sp013002645--1||s__SIG307 sp015057365--1||s__SZUA-370 sp003247225--1||s__Saccharibacillus endophyticus--1||s__Salibacterium qingdaonense--1||s__Skermanella rosea--1||s__Solirubrobacter pauli--1||s__Spiro-10 sp016938205--2||s__Thauera sp017997795--25||s__WAJ17 sp014174515--1||s__WLYX01 sp009707705--1||s__WSYB01 sp009773645--2:evalue_avg=2.5879935220857923e-45:evalue_max=7.54e-43:evalue_min=3.86e-98:evalue_std=3.908853787269953e-44:evalue_sum=1.0403733958784884e-42:gapopen_avg=0.12935323383084577:gapopen_max=2.0:gapopen_min=0.0:gapopen_std=0.3644886139890667:gapopen_sum=52.0:gtdb_class_counter=c__Desulfotomaculia--1||c__Polyangia--1:gtdb_domain_counter=d__Bacteria--2:gtdb_family_counter=f__Pelotomaculaceae--1||f__Polyangiaceae--1:gtdb_genus_counter=g__JAFGBI01--1||g__Syntrophopropionicum--1:gtdb_order_counter=o__Desulfotomaculales--1||o__Polyangiales--1:gtdb_phylum_counter=p__Firmicutes_B--1||p__Myxococcota--1:gtdb_species_counter=s__JAFGBI01 sp016933275--1||s__Syntrophopropionicum sp002402945--1:heptad_counter=MCP-40H--6||MCP-44H--50||MCP-52H--3||MCP-64H--369:lbd_counter=:lca_tree=d__Bacteria:length_avg=152.9726368159204:length_max=176.0:length_min=80.0:length_std=22.872775037534115:length_sum=61495.0:mismatch_avg=7.288557213930348:mismatch_max=27.0:mismatch_min=0.0:mismatch_std=7.8610957469111735:mismatch_sum=2930.0:name=N36579:qcovhsp_avg=98.81542288557215:qcovhsp_max=100.0:qcovhsp_min=95.1:qcovhsp_std=1.4110044688963665:qcovhsp_sum=39723.8:qend_avg=153.25124378109453:qend_max=178.0:qend_min=81.0:qend_std=22.84533404715192:qend_sum=61607.0:qstart_avg=1.3606965174129353:qstart_max=9.0:qstart_min=1.0:qstart_std=1.1740109701543269:qstart_sum=547.0:ref_name_counter=GB_GCA_004193285.1_protein.faa_SECP01000044.1_30@PF00015_full_PFAM.275.438--228||GB_GCA_015075635.1_protein.faa_JABTUA010000001.1_387@PF00015_full_PFAM.271.437--1||GB_GCA_903642325.1_protein.faa_CAHJWM010000001.1_28@PF00015_full_PFAM.276.436--3||RS_GCF_000418325.1_protein.faa_NC_021658.1_10649@PF00015_full_PFAM.389.555--1||RS_GCF_004135735.1_protein.faa_NZ_CP012670.1_7986@PF00015_full_PFAM.388.555--17||RS_GCF_009649845.1_protein.faa_NZ_WJIE01000003.1_579@PF00015_full_PFAM.495.670--152:scovhsp_avg=90.9542288557214:scovhsp_max=100.0:scovhsp_min=50.0:scovhsp_std=11.806678211984936:scovhsp_sum=36563.6:send_avg=161.39303482587064:send_max=175.0:send_min=124.0:send_std=10.281074846230652:send_sum=64880.0:sstart_avg=9.477611940298507:sstart_max=77.0:sstart_min=1.0:sstart_std=16.691591392393658:sstart_sum=3810.0],(e09e6dc7-5885-4522-870d-245fb87d5360_1@MCPsignal.236.410:0.0087612[&&NHX:Sample=rhiztom1:Type=capture:capture_class=c__Gammaproteobacteria:capture_domain=d__Bacteria:capture_family=f__Pseudomonadaceae:capture_genus=g__Pseudomonas_E:capture_order=o__Pseudomonadales:capture_phylum=p__Proteobacteria:capture_species=s__Pseudomonas_E sp001655615:heptad=MCP-64H],(((b8a799b7-b411-40eb-bc47-1822af6c3287_2@MCPsignal.33.181:5e-09[&&NHX:Sample=rhiztom1:Type=capture:besthit=87.2:bitscore=226.0:capture_class=c__Gammaproteobacteria:capture_domain=d__Bacteria:capture_family=f__Burkholderiaceae:capture_genus=g__Paraburkholderia:capture_order=o__Burkholderiales:capture_phylum=p__Proteobacteria:capture_species=s__Paraburkholderia sp004339745:evalue=1.31e-76:gapopen=1.0:heptad=MCP-64H:length=148.0:mismatch=18.0:qcovhsp=100.0:qend=148.0:qstart=1.0:ref_name=RS_GCF_009649845.1_protein.faa_NZ_WJIE01000003.1_579@PF00015_full_PFAM.495.670:scovhsp=84.0:send=147.0:sstart=1.0],3c716791-e0f3-40b2-a89c-3d62f27ba61a_1@MCPsignal.42.149:5e-09[&&NHX:Sample=rhiztom2:Type=capture:besthit=98.1:bitscore=188.0:capture_class=c__Gammaproteobacteria:capture_domain=d__Bacteria:capture_family=f__Burkholderiaceae:capture_genus=g__Mitsuaria:capture_order=o__Burkholderiales:capture_phylum=p__Proteobacteria:capture_species=s__Mitsuaria chitosanitabida:evalue=2.83e-62:gapopen=0.0:heptad=MCP-44H:length=106.0:mismatch=2.0:qcovhsp=99.1:qend=106.0:qstart=1.0:ref_name=GB_GCA_004193285.1_protein.faa_SECP01000044.1_30@PF00015_full_PFAM.275.438:scovhsp=65.0:send=154.0:sstart=49.0])0.993:0.0341882[&&NHX:Sample_counter=rhiztom1--1||rhiztom2--1:Type_counter=capture--2:besthit_avg=92.65:besthit_max=98.1:besthit_min=87.2:besthit_std=7.707463914933362:besthit_sum=185.3:bitscore_avg=207.0:bitscore_max=226.0:bitscore_min=188.0:bitscore_std=26.870057685088806:bitscore_sum=414.0:capture_class_counter=c__Gammaproteobacteria--2:capture_domain_counter=d__Bacteria--2:capture_family_counter=f__Burkholderiaceae--2:capture_genus_counter=g__Mitsuaria--1||g__Paraburkholderia--1:capture_order_counter=o__Burkholderiales--2:capture_phylum_counter=p__Proteobacteria--2:capture_species_counter=s__Mitsuaria chitosanitabida--1||s__Paraburkholderia sp004339745--1:evalue_avg=1.4150000000000066e-62:evalue_max=2.83e-62:evalue_min=1.31e-76:evalue_std=2.00111219075792e-62:evalue_sum=2.830000000000013e-62:gapopen_avg=0.5:gapopen_max=1.0:gapopen_min=0.0:gapopen_std=0.7071067811865476:gapopen_sum=1.0:gtdb_class_counter=:gtdb_domain_counter=:gtdb_family_counter=:gtdb_genus_counter=:gtdb_order_counter=:gtdb_phylum_counter=:gtdb_species_counter=:heptad_counter=MCP-44H--1||MCP-64H--1:lbd_counter=:length_avg=127.0:length_max=148.0:length_min=106.0:length_std=29.698484809834994:length_sum=254.0:mismatch_avg=10.0:mismatch_max=18.0:mismatch_min=2.0:mismatch_std=11.313708498984761:mismatch_sum=20.0:name=N36583:qcovhsp_avg=99.55:qcovhsp_max=100.0:qcovhsp_min=99.1:qcovhsp_std=0.6363961030678968:qcovhsp_sum=199.1:qend_avg=127.0:qend_max=148.0:qend_min=106.0:qend_std=29.698484809834994:qend_sum=254.0:qstart_avg=1.0:qstart_max=1.0:qstart_min=1.0:qstart_std=0.0:qstart_sum=2.0:ref_name_counter=GB_GCA_004193285.1_protein.faa_SECP01000044.1_30@PF00015_full_PFAM.275.438--1||RS_GCF_009649845.1_protein.faa_NZ_WJIE01000003.1_579@PF00015_full_PFAM.495.670--1:scovhsp_avg=74.5:scovhsp_max=84.0:scovhsp_min=65.0:scovhsp_std=13.435028842544403:scovhsp_sum=149.0:send_avg=150.5:send_max=154.0:send_min=147.0:send_std=4.949747468305833:send_sum=301.0:sstart_avg=25.0:sstart_max=49.0:sstart_min=1.0:sstart_std=33.94112549695428:sstart_sum=50.0],4c941ecf-997a-4304-b64f-14a13404d631_4@MCPsignal.287.466:5e-09[&&NHX:Sample=rhiztom3:Type=capture:besthit=90.3:bitscore=281.0:capture_class=c__Gammaproteobacteria:capture_domain=d__Bacteria:capture_family=f__Burkholderiaceae:capture_genus=g__Paraburkholderia:capture_order=o__Burkholderiales:capture_phylum=p__Proteobacteria:capture_species=s__Paraburkholderia phytofirmans:evalue=7.48e-98:gapopen=0.0:heptad=MCP-64H:length=175.0:mismatch=17.0:qcovhsp=97.8:qend=175.0:qstart=1.0:ref_name=RS_GCF_009649845.1_protein.faa_NZ_WJIE01000003.1_579@PF00015_full_PFAM.495.670:scovhsp=100.0:send=175.0:sstart=1.0])0.859:0.00474722[&&NHX:Sample_counter=rhiztom1--1||rhiztom2--1||rhiztom3--1:Type_counter=capture--3:besthit_avg=91.86666666666667:besthit_max=98.1:besthit_min=87.2:besthit_std=5.616345193569684:besthit_sum=275.6:bitscore_avg=231.66666666666666:bitscore_max=281.0:bitscore_min=188.0:bitscore_std=46.758243479982575:bitscore_sum=695.0:capture_class_counter=c__Gammaproteobacteria--3:capture_domain_counter=d__Bacteria--3:capture_family_counter=f__Burkholderiaceae--3:capture_genus_counter=g__Mitsuaria--1||g__Paraburkholderia--2:capture_order_counter=o__Burkholderiales--3:capture_phylum_counter=p__Proteobacteria--3:capture_species_counter=s__Mitsuaria chitosanitabida--1||s__Paraburkholderia phytofirmans--1||s__Paraburkholderia sp004339745--1:evalue_avg=9.433333333333377e-63:evalue_max=2.83e-62:evalue_min=7.48e-98:evalue_std=1.633901261806637e-62:evalue_sum=2.830000000000013e-62:gapopen_avg=0.3333333333333333:gapopen_max=1.0:gapopen_min=0.0:gapopen_std=0.5773502691896258:gapopen_sum=1.0:gtdb_class_counter=:gtdb_domain_counter=:gtdb_family_counter=:gtdb_genus_counter=:gtdb_order_counter=:gtdb_phylum_counter=:gtdb_species_counter=:heptad_counter=MCP-44H--1||MCP-64H--2:lbd_counter=:length_avg=143.0:length_max=175.0:length_min=106.0:length_std=34.77067730142742:length_sum=429.0:mismatch_avg=12.333333333333334:mismatch_max=18.0:mismatch_min=2.0:mismatch_std=8.962886439832502:mismatch_sum=37.0:name=N36585:qcovhsp_avg=98.96666666666665:qcovhsp_max=100.0:qcovhsp_min=97.8:qcovhsp_std=1.106044001535805:qcovhsp_sum=296.9:qend_avg=143.0:qend_max=175.0:qend_min=106.0:qend_std=34.77067730142742:qend_sum=429.0:qstart_avg=1.0:qstart_max=1.0:qstart_min=1.0:qstart_std=0.0:qstart_sum=3.0:ref_name_counter=GB_GCA_004193285.1_protein.faa_SECP01000044.1_30@PF00015_full_PFAM.275.438--1||RS_GCF_009649845.1_protein.faa_NZ_WJIE01000003.1_579@PF00015_full_PFAM.495.670--2:scovhsp_avg=83.0:scovhsp_max=100.0:scovhsp_min=65.0:scovhsp_std=17.52141546793523:scovhsp_sum=249.0:send_avg=158.66666666666666:send_max=175.0:send_min=147.0:send_std=14.57166199626293:send_sum=476.0:sstart_avg=17.0:sstart_max=49.0:sstart_min=1.0:sstart_std=27.712812921102035:sstart_sum=51.0],((61de61d6-c423-5b95-b39d-adf778ad6a84_2@MCPsignal.32.139:0[&&NHX:Sample=rhiztom1:Type=capture:besthit=100.0:bitscore=191.0:capture_class=c__Alphaproteobacteria:capture_domain=d__Bacteria:capture_family=f__Hyphomicrobiaceae:capture_genus=g__AWTP1-13:capture_order=o__Rhizobiales:capture_phylum=p__Proteobacteria:capture_species=s__AWTP1-13 sp003963125:evalue=2.43e-63:gapopen=0.0:heptad=MCP-44H:length=107.0:mismatch=0.0:qcovhsp=100.0:qend=107.0:qstart=1.0:ref_name=GB_GCA_004193285.1_protein.faa_SECP01000044.1_30@PF00015_full_PFAM.275.438:scovhsp=65.6:send=155.0:sstart=49.0],6df07be8-8891-44e8-ad61-029bebadd8f0_6@MCPsignal.374.481:0[&&NHX:Sample=rhiztom2:Type=capture:besthit=100.0:bitscore=191.0:capture_class=c__Bacilli:capture_domain=d__Bacteria:capture_family=f__Paenibacillaceae:capture_genus=g__Paenibacillus_Z:capture_order=o__Paenibacillales:capture_phylum=p__Firmicutes:capture_species=s__Paenibacillus_Z methanolicus:evalue=2.43e-63:gapopen=0.0:heptad=MCP-44H:length=107.0:mismatch=0.0:qcovhsp=100.0:qend=107.0:qstart=1.0:ref_name=GB_GCA_004193285.1_protein.faa_SECP01000044.1_30@PF00015_full_PFAM.275.438:scovhsp=65.6:send=155.0:sstart=49.0]):5e-09[&&NHX:Sample_counter=rhiztom1--1||rhiztom2--1:Type_counter=capture--2:besthit_avg=100.0:besthit_max=100.0:besthit_min=100.0:besthit_std=0.0:besthit_sum=200.0:bitscore_avg=191.0:bitscore_max=191.0:bitscore_min=191.0:bitscore_std=0.0:bitscore_sum=382.0:capture_class_counter=c__Alphaproteobacteria--1||c__Bacilli--1:capture_domain_counter=d__Bacteria--2:capture_family_counter=f__Hyphomicrobiaceae--1||f__Paenibacillaceae--1:capture_genus_counter=g__AWTP1-13--1||g__Paenibacillus_Z--1:capture_order_counter=o__Paenibacillales--1||o__Rhizobiales--1:capture_phylum_counter=p__Firmicutes--1||p__Proteobacteria--1:capture_species_counter=s__AWTP1-13 sp003963125--1||s__Paenibacillus_Z methanolicus--1:evalue_avg=2.43e-63:evalue_max=2.43e-63:evalue_min=2.43e-63:evalue_std=0.0:evalue_sum=4.86e-63:gapopen_avg=0.0:gapopen_max=0.0:gapopen_min=0.0:gapopen_std=0.0:gapopen_sum=0.0:gtdb_class_counter=:gtdb_domain_counter=:gtdb_family_counter=:gtdb_genus_counter=:gtdb_order_counter=:gtdb_phylum_counter=:gtdb_species_counter=:heptad_counter=MCP-44H--2:lbd_counter=:length_avg=107.0:length_max=107.0:length_min=107.0:length_std=0.0:length_sum=214.0:mismatch_avg=0.0:mismatch_max=0.0:mismatch_min=0.0:mismatch_std=0.0:mismatch_sum=0.0:name=N36588:qcovhsp_avg=100.0:qcovhsp_max=100.0:qcovhsp_min=100.0:qcovhsp_std=0.0:qcovhsp_sum=200.0:qend_avg=107.0:qend_max=107.0:qend_min=107.0:qend_std=0.0:qend_sum=214.0:qstart_avg=1.0:qstart_max=1.0:qstart_min=1.0:qstart_std=0.0:qstart_sum=2.0:ref_name_counter=GB_GCA_004193285.1_protein.faa_SECP01000044.1_30@PF00015_full_PFAM.275.438--2:scovhsp_avg=65.6:scovhsp_max=65.6:scovhsp_min=65.6:scovhsp_std=0.0:scovhsp_sum=131.2:send_avg=155.0:send_max=155.0:send_min=155.0:send_std=0.0:send_sum=310.0:sstart_avg=49.0:sstart_max=49.0:sstart_min=49.0:sstart_std=0.0:sstart_sum=98.0],(411ff327-d9a2-487c-9170-c52e13a7d7fb_4@MCPsignal.25.133:5e-09[&&NHX:Sample=rhiztom2:Type=capture:besthit=100.0:bitscore=190.0:capture_class=c__Myxococcia:capture_domain=d__Bacteria:capture_family=f__Myxococcaceae:capture_genus=g__Melittangium:capture_order=o__Myxococcales:capture_phylum=p__Myxococcota:capture_species=s__Melittangium primigenium:evalue=5.11e-63:gapopen=0.0:heptad=MCP-44H:length=108.0:mismatch=0.0:qcovhsp=100.0:qend=108.0:qstart=1.0:ref_name=GB_GCA_004193285.1_protein.faa_SECP01000044.1_30@PF00015_full_PFAM.275.438:scovhsp=66.3:send=153.0:sstart=46.0],((2513dbb5-7288-4136-9df8-2dccea5f3203_1@MCPsignal.117.224:5e-09[&&NHX:Sample=rhizpot1:Type=capture:besthit=100.0:bitscore=190.0:capture_class=c__Clostridia:capture_domain=d__Bacteria:capture_family=f__Sedimentibacteraceae:capture_genus=g__Sedimentibacter:capture_order=o__Tissierellales:capture_phylum=p__Firmicutes_A:capture_species=s__Sedimentibacter sp002331025:evalue=3.45e-63:gapopen=0.0:heptad=MCP-44H:length=107.0:mismatch=0.0:qcovhsp=100.0:qend=107.0:qstart=1.0:ref_name=GB_GCA_004193285.1_protein.faa_SECP01000044.1_30@PF00015_full_PFAM.275.438:scovhsp=65.6:send=124.0:sstart=18.0],(7d889894-d75b-4418-8210-a4e0093cfea4_3@MCPsignal.34.130:5e-09[&&NHX:Sample=rhiztom2:Type=capture:besthit=99.0:bitscore=169.0:capture_class=c__Gammaproteobacteria:capture_domain=d__Bacteria:capture_family=f__Burkholderiaceae:capture_genus=g__Paraburkholderia:capture_order=o__Burkholderiales:capture_phylum=p__Proteobacteria:capture_species=s__Paraburkholderia aromaticivorans:evalue=5.18e-55:gapopen=0.0:heptad=MCP-44H:length=96.0:mismatch=1.0:qcovhsp=100.0:qend=96.0:qstart=1.0:ref_name=GB_GCA_004193285.1_protein.faa_SECP01000044.1_30@PF00015_full_PFAM.275.438:scovhsp=58.9:send=145.0:sstart=50.0],4f5c0291-d3dd-423c-9db1-4c88ae31e1ed_6@MCPsignal.24.131:0.0143717[&&NHX:Sample=rhiztom1:Type=capture:besthit=98.1:bitscore=185.0:capture_class=c__Alphaproteobacteria:capture_domain=d__Bacteria:capture_family=f__Hyphomicrobiaceae:capture_genus=g__AWTP1-13:capture_order=o__Rhizobiales:capture_phylum=p__Proteobacteria:capture_species=s__AWTP1-13 sp003963125:evalue=3.29e-61:gapopen=1.0:heptad=MCP-44H:length=108.0:mismatch=1.0:qcovhsp=100.0:qend=107.0:qstart=1.0:ref_name=GB_GCA_004193285.1_protein.faa_SECP01000044.1_30@PF00015_full_PFAM.275.438:scovhsp=66.3:send=155.0:sstart=48.0])0.828:0.0071285[&&NHX:Sample_counter=rhiztom1--1||rhiztom2--1:Type_counter=capture--2:besthit_avg=98.55:besthit_max=99.0:besthit_min=98.1:besthit_std=0.6363961030678968:besthit_sum=197.1:bitscore_avg=177.0:bitscore_max=185.0:bitscore_min=169.0:bitscore_std=11.313708498984761:bitscore_sum=354.0:capture_class_counter=c__Alphaproteobacteria--1||c__Gammaproteobacteria--1:capture_domain_counter=d__Bacteria--2:capture_family_counter=f__Burkholderiaceae--1||f__Hyphomicrobiaceae--1:capture_genus_counter=g__AWTP1-13--1||g__Paraburkholderia--1:capture_order_counter=o__Burkholderiales--1||o__Rhizobiales--1:capture_phylum_counter=p__Proteobacteria--2:capture_species_counter=s__AWTP1-13 sp003963125--1||s__Paraburkholderia aromaticivorans--1:evalue_avg=2.590001645e-55:evalue_max=5.18e-55:evalue_min=3.29e-61:evalue_std=3.6628108001650064e-55:evalue_sum=5.18000329e-55:gapopen_avg=0.5:gapopen_max=1.0:gapopen_min=0.0:gapopen_std=0.7071067811865476:gapopen_sum=1.0:gtdb_class_counter=:gtdb_domain_counter=:gtdb_family_counter=:gtdb_genus_counter=:gtdb_order_counter=:gtdb_phylum_counter=:gtdb_species_counter=:heptad_counter=MCP-44H--2:lbd_counter=:length_avg=102.0:length_max=108.0:length_min=96.0:length_std=8.48528137423857:length_sum=204.0:mismatch_avg=1.0:mismatch_max=1.0:mismatch_min=1.0:mismatch_std=0.0:mismatch_sum=2.0:name=N36593:qcovhsp_avg=100.0:qcovhsp_max=100.0:qcovhsp_min=100.0:qcovhsp_std=0.0:qcovhsp_sum=200.0:qend_avg=101.5:qend_max=107.0:qend_min=96.0:qend_std=7.7781745930520225:qend_sum=203.0:qstart_avg=1.0:qstart_max=1.0:qstart_min=1.0:qstart_std=0.0:qstart_sum=2.0:ref_name_counter=GB_GCA_004193285.1_protein.faa_SECP01000044.1_30@PF00015_full_PFAM.275.438--2:scovhsp_avg=62.599999999999994:scovhsp_max=66.3:scovhsp_min=58.9:scovhsp_std=5.23259018078045:scovhsp_sum=125.19999999999999:send_avg=150.0:send_max=155.0:send_min=145.0:send_std=7.0710678118654755:send_sum=300.0:sstart_avg=49.0:sstart_max=50.0:sstart_min=48.0:sstart_std=1.4142135623730951:sstart_sum=98.0])0:5e-09[&&NHX:Sample_counter=rhizpot1--1||rhiztom1--1||rhiztom2--1:Type_counter=capture--3:besthit_avg=99.03333333333335:besthit_max=100.0:besthit_min=98.1:besthit_std=0.9504384952922197:besthit_sum=297.1:bitscore_avg=181.33333333333334:bitscore_max=190.0:bitscore_min=169.0:bitscore_std=10.969655114602888:bitscore_sum=544.0:capture_class_counter=c__Alphaproteobacteria--1||c__Clostridia--1||c__Gammaproteobacteria--1:capture_domain_counter=d__Bacteria--3:capture_family_counter=f__Burkholderiaceae--1||f__Hyphomicrobiaceae--1||f__Sedimentibacteraceae--1:capture_genus_counter=g__AWTP1-13--1||g__Paraburkholderia--1||g__Sedimentibacter--1:capture_order_counter=o__Burkholderiales--1||o__Rhizobiales--1||o__Tissierellales--1:capture_phylum_counter=p__Firmicutes_A--1||p__Proteobacteria--2:capture_species_counter=s__AWTP1-13 sp003963125--1||s__Paraburkholderia aromaticivorans--1||s__Sedimentibacter sp002331025--1:evalue_avg=1.7266677748333333e-55:evalue_max=5.18e-55:evalue_min=3.45e-63:evalue_std=2.9906734347022197e-55:evalue_sum=5.1800033245e-55:gapopen_avg=0.3333333333333333:gapopen_max=1.0:gapopen_min=0.0:gapopen_std=0.5773502691896258:gapopen_sum=1.0:gtdb_class_counter=:gtdb_domain_counter=:gtdb_family_counter=:gtdb_genus_counter=:gtdb_order_counter=:gtdb_phylum_counter=:gtdb_species_counter=:heptad_counter=MCP-44H--3:lbd_counter=:length_avg=103.66666666666667:length_max=108.0:length_min=96.0:length_std=6.6583281184793925:length_sum=311.0:mismatch_avg=0.6666666666666666:mismatch_max=1.0:mismatch_min=0.0:mismatch_std=0.5773502691896258:mismatch_sum=2.0:name=N36594:qcovhsp_avg=100.0:qcovhsp_max=100.0:qcovhsp_min=100.0:qcovhsp_std=0.0:qcovhsp_sum=300.0:qend_avg=103.33333333333333:qend_max=107.0:qend_min=96.0:qend_std=6.350852961085883:qend_sum=310.0:qstart_avg=1.0:qstart_max=1.0:qstart_min=1.0:qstart_std=0.0:qstart_sum=3.0:ref_name_counter=GB_GCA_004193285.1_protein.faa_SECP01000044.1_30@PF00015_full_PFAM.275.438--3:scovhsp_avg=63.6:scovhsp_max=66.3:scovhsp_min=58.9:scovhsp_std=4.085339643163098:scovhsp_sum=190.8:send_avg=141.33333333333334:send_max=155.0:send_min=124.0:send_std=15.821925715074425:send_sum=424.0:sstart_avg=38.666666666666664:sstart_max=50.0:sstart_min=18.0:sstart_std=17.925772879665004:sstart_sum=116.0],(c1d5c0c2-4197-4ebd-83a5-3afe5bb44a66_3@MCPsignal.32.141:5e-09[&&NHX:Sample=rhiztom2:Type=capture:besthit=99.1:bitscore=187.0:capture_class=c__Myxococcia:capture_domain=d__Bacteria:capture_family=f__Myxococcaceae:capture_genus=g__Melittangium:capture_order=o__Myxococcales:capture_phylum=p__Myxococcota:capture_species=s__Melittangium primigenium:evalue=8.8e-62:gapopen=1.0:heptad=MCP-64H:length=110.0:mismatch=0.0:qcovhsp=100.0:qend=109.0:qstart=1.0:ref_name=GB_GCA_004193285.1_protein.faa_SECP01000044.1_30@PF00015_full_PFAM.275.438:scovhsp=67.5:send=155.0:sstart=46.0],(2033a0df-5edf-427c-89a8-843ba510e506_3@MCPsignal.151.329:0.00428061[&&NHX:Sample=rhiztom1:Type=capture:capture_class=c__Clostridia:capture_domain=d__Bacteria:capture_family=f__Oscillospiraceae:capture_genus=g__ER4:capture_order=o__Oscillospirales:capture_phylum=p__Firmicutes_A:capture_species=s__ER4 sp015068395:heptad=MCP-64H],((536042e4-c05a-4bd3-aa73-7c77ffc50c3e_4@MCPsignal.27.118:0[&&NHX:Sample=rhiztom2:Type=capture:besthit=100.0:bitscore=160.0:capture_class=c__Desulfuromonadia:capture_domain=d__Bacteria:capture_family=f__Pseudopelobacteraceae:capture_genus=g__Trichlorobacter:capture_order=o__Geobacterales:capture_phylum=p__Desulfobacterota:capture_species=s__Trichlorobacter lovleyi:evalue=9.39e-52:gapopen=0.0:heptad=MCP-40H:length=91.0:mismatch=0.0:qcovhsp=100.0:qend=91.0:qstart=1.0:ref_name=GB_GCA_004193285.1_protein.faa_SECP01000044.1_30@PF00015_full_PFAM.275.438:scovhsp=55.8:send=154.0:sstart=64.0],c53bdf99-4800-416a-85d5-f66ee5b7a064_4@MCPsignal.36.127:0[&&NHX:Sample=rhiztom2:Type=capture:besthit=100.0:bitscore=160.0:capture_class=c__Acidobacteriae:capture_domain=d__Bacteria:capture_family=f__UBA7541:capture_genus=g__Acidoferrum:capture_order=o__Acidoferrales:capture_phylum=p__Acidobacteriota:capture_species=s__Acidoferrum typicum:evalue=9.39e-52:gapopen=0.0:heptad=MCP-40H:length=91.0:mismatch=0.0:qcovhsp=100.0:qend=91.0:qstart=1.0:ref_name=GB_GCA_004193285.1_protein.faa_SECP01000044.1_30@PF00015_full_PFAM.275.438:scovhsp=55.8:send=154.0:sstart=64.0]):5e-09[&&NHX:Sample_counter=rhiztom2--2:Type_counter=capture--2:besthit_avg=100.0:besthit_max=100.0:besthit_min=100.0:besthit_std=0.0:besthit_sum=200.0:bitscore_avg=160.0:bitscore_max=160.0:bitscore_min=160.0:bitscore_std=0.0:bitscore_sum=320.0:capture_class_counter=c__Acidobacteriae--1||c__Desulfuromonadia--1:capture_domain_counter=d__Bacteria--2:capture_family_counter=f__Pseudopelobacteraceae--1||f__UBA7541--1:capture_genus_counter=g__Acidoferrum--1||g__Trichlorobacter--1:capture_order_counter=o__Acidoferrales--1||o__Geobacterales--1:capture_phylum_counter=p__Acidobacteriota--1||p__Desulfobacterota--1:capture_species_counter=s__Acidoferrum typicum--1||s__Trichlorobacter lovleyi--1:evalue_avg=9.39e-52:evalue_max=9.39e-52:evalue_min=9.39e-52:evalue_std=0.0:evalue_sum=1.878e-51:gapopen_avg=0.0:gapopen_max=0.0:gapopen_min=0.0:gapopen_std=0.0:gapopen_sum=0.0:gtdb_class_counter=:gtdb_domain_counter=:gtdb_family_counter=:gtdb_genus_counter=:gtdb_order_counter=:gtdb_phylum_counter=:gtdb_species_counter=:heptad_counter=MCP-40H--2:lbd_counter=:length_avg=91.0:length_max=91.0:length_min=91.0:length_std=0.0:length_sum=182.0:mismatch_avg=0.0:mismatch_max=0.0:mismatch_min=0.0:mismatch_std=0.0:mismatch_sum=0.0:name=N36599:qcovhsp_avg=100.0:qcovhsp_max=100.0:qcovhsp_min=100.0:qcovhsp_std=0.0:qcovhsp_sum=200.0:qend_avg=91.0:qend_max=91.0:qend_min=91.0:qend_std=0.0:qend_sum=182.0:qstart_avg=1.0:qstart_max=1.0:qstart_min=1.0:qstart_std=0.0:qstart_sum=2.0:ref_name_counter=GB_GCA_004193285.1_protein.faa_SECP01000044.1_30@PF00015_full_PFAM.275.438--2:scovhsp_avg=55.8:scovhsp_max=55.8:scovhsp_min=55.8:scovhsp_std=0.0:scovhsp_sum=111.6:send_avg=154.0:send_max=154.0:send_min=154.0:send_std=0.0:send_sum=308.0:sstart_avg=64.0:sstart_max=64.0:sstart_min=64.0:sstart_std=0.0:sstart_sum=128.0],(e34b71b7-a946-4145-9f1f-e80dd777060d_1@MCPsignal.24.124:5e-09[&&NHX:Sample=rhiztom2:Type=capture:besthit=100.0:bitscore=176.0:capture_class=c__Halobacteria:capture_domain=d__Archaea:capture_family=f__Natrialbaceae:capture_genus=g__Halopiger_A:capture_order=o__Halobacteriales:capture_phylum=p__Halobacteriota:capture_species=s__Halopiger_A goleimassiliensis:evalue=1.58e-57:gapopen=0.0:heptad=MCP-44H:length=100.0:mismatch=0.0:qcovhsp=100.0:qend=100.0:qstart=1.0:ref_name=GB_GCA_004193285.1_protein.faa_SECP01000044.1_30@PF00015_full_PFAM.275.438:scovhsp=61.3:send=155.0:sstart=56.0],(c5305240-e5cd-465b-a58f-a59935dcf36b_2@MCPsignal.175.278:5e-09[&&NHX:Sample=rhiztom2:Type=capture:besthit=100.0:bitscore=184.0:capture_class=c__Halobacteria:capture_domain=d__Archaea:capture_family=f__Natrialbaceae:capture_genus=g__Halopiger_A:capture_order=o__Halobacteriales:capture_phylum=p__Halobacteriota:capture_species=s__Halopiger_A goleimassiliensis:evalue=1.14e-60:gapopen=0.0:heptad=MCP-44H:length=103.0:mismatch=0.0:qcovhsp=100.0:qend=103.0:qstart=1.0:ref_name=GB_GCA_004193285.1_protein.faa_SECP01000044.1_30@PF00015_full_PFAM.275.438:scovhsp=63.2:send=153.0:sstart=51.0],(8394e42c-e263-4e2d-af0c-951d3b582d04_6@MCPsignal.4.109:5e-09[&&NHX:Sample=rhiztom2:Type=capture:besthit=100.0:bitscore=187.0:capture_class=c__UBA4802:capture_domain=d__Bacteria:capture_family=f__JAGODF01:capture_genus=g__JAGODF01:capture_order=o__UBA4802:capture_phylum=p__Spirochaetota:capture_species=s__JAGODF01 sp017998375:evalue=3.7e-62:gapopen=0.0:heptad=MCP-44H:length=105.0:mismatch=0.0:qcovhsp=100.0:qend=105.0:qstart=1.0:ref_name=GB_GCA_004193285.1_protein.faa_SECP01000044.1_30@PF00015_full_PFAM.275.438:scovhsp=64.4:send=155.0:sstart=51.0],a233d844-bd98-530a-88f0-834ee8189f97_1@MCPsignal.24.118:5e-09[&&NHX:Sample=rhiztom1:Type=capture:besthit=100.0:bitscore=165.0:capture_class=c__Alphaproteobacteria:capture_domain=d__Bacteria:capture_family=f__Azospirillaceae:capture_genus=g__Skermanella:capture_order=o__Azospirillales:capture_phylum=p__Proteobacteria:capture_species=s__Skermanella mucosa:evalue=1.59e-53:gapopen=0.0:heptad=MCP-44H:length=94.0:mismatch=0.0:qcovhsp=100.0:qend=94.0:qstart=1.0:ref_name=GB_GCA_004193285.1_protein.faa_SECP01000044.1_30@PF00015_full_PFAM.275.438:scovhsp=57.7:send=155.0:sstart=62.0])0:5e-09[&&NHX:Sample_counter=rhiztom1--1||rhiztom2--1:Type_counter=capture--2:besthit_avg=100.0:besthit_max=100.0:besthit_min=100.0:besthit_std=0.0:besthit_sum=200.0:bitscore_avg=176.0:bitscore_max=187.0:bitscore_min=165.0:bitscore_std=15.556349186104045:bitscore_sum=352.0:capture_class_counter=c__Alphaproteobacteria--1||c__UBA4802--1:capture_domain_counter=d__Bacteria--2:capture_family_counter=f__Azospirillaceae--1||f__JAGODF01--1:capture_genus_counter=g__JAGODF01--1||g__Skermanella--1:capture_order_counter=o__Azospirillales--1||o__UBA4802--1:capture_phylum_counter=p__Proteobacteria--1||p__Spirochaetota--1:capture_species_counter=s__JAGODF01 sp017998375--1||s__Skermanella mucosa--1:evalue_avg=7.9500000185e-54:evalue_max=1.59e-53:evalue_min=3.7e-62:evalue_std=1.1242997794703155e-53:evalue_sum=1.5900000037e-53:gapopen_avg=0.0:gapopen_max=0.0:gapopen_min=0.0:gapopen_std=0.0:gapopen_sum=0.0:gtdb_class_counter=:gtdb_domain_counter=:gtdb_family_counter=:gtdb_genus_counter=:gtdb_order_counter=:gtdb_phylum_counter=:gtdb_species_counter=:heptad_counter=MCP-44H--2:lbd_counter=:length_avg=99.5:length_max=105.0:length_min=94.0:length_std=7.7781745930520225:length_sum=199.0:mismatch_avg=0.0:mismatch_max=0.0:mismatch_min=0.0:mismatch_std=0.0:mismatch_sum=0.0:name=N36604:qcovhsp_avg=100.0:qcovhsp_max=100.0:qcovhsp_min=100.0:qcovhsp_std=0.0:qcovhsp_sum=200.0:qend_avg=99.5:qend_max=105.0:qend_min=94.0:qend_std=7.7781745930520225:qend_sum=199.0:qstart_avg=1.0:qstart_max=1.0:qstart_min=1.0:qstart_std=0.0:qstart_sum=2.0:ref_name_counter=GB_GCA_004193285.1_protein.faa_SECP01000044.1_30@PF00015_full_PFAM.275.438--2:scovhsp_avg=61.050000000000004:scovhsp_max=64.4:scovhsp_min=57.7:scovhsp_std=4.737615433949871:scovhsp_sum=122.10000000000001:send_avg=155.0:send_max=155.0:send_min=155.0:send_std=0.0:send_sum=310.0:sstart_avg=56.5:sstart_max=62.0:sstart_min=51.0:sstart_std=7.7781745930520225:sstart_sum=113.0])0.548:5e-09[&&NHX:Sample_counter=rhiztom1--1||rhiztom2--2:Type_counter=capture--3:besthit_avg=100.0:besthit_max=100.0:besthit_min=100.0:besthit_std=0.0:besthit_sum=300.0:bitscore_avg=178.66666666666666:bitscore_max=187.0:bitscore_min=165.0:bitscore_std=11.930353445448853:bitscore_sum=536.0:capture_class_counter=c__Alphaproteobacteria--1||c__Halobacteria--1||c__UBA4802--1:capture_domain_counter=d__Archaea--1||d__Bacteria--2:capture_family_counter=f__Azospirillaceae--1||f__JAGODF01--1||f__Natrialbaceae--1:capture_genus_counter=g__Halopiger_A--1||g__JAGODF01--1||g__Skermanella--1:capture_order_counter=o__Azospirillales--1||o__Halobacteriales--1||o__UBA4802--1:capture_phylum_counter=p__Halobacteriota--1||p__Proteobacteria--1||p__Spirochaetota--1:capture_species_counter=s__Halopiger_A goleimassiliensis--1||s__JAGODF01 sp017998375--1||s__Skermanella mucosa--1:evalue_avg=5.300000392333333e-54:evalue_max=1.59e-53:evalue_min=3.7e-62:evalue_std=9.179868940344433e-54:evalue_sum=1.5900001177e-53:gapopen_avg=0.0:gapopen_max=0.0:gapopen_min=0.0:gapopen_std=0.0:gapopen_sum=0.0:gtdb_class_counter=:gtdb_domain_counter=:gtdb_family_counter=:gtdb_genus_counter=:gtdb_order_counter=:gtdb_phylum_counter=:gtdb_species_counter=:heptad_counter=MCP-44H--3:lbd_counter=:length_avg=100.66666666666667:length_max=105.0:length_min=94.0:length_std=5.859465277082315:length_sum=302.0:mismatch_avg=0.0:mismatch_max=0.0:mismatch_min=0.0:mismatch_std=0.0:mismatch_sum=0.0:name=N36605:qcovhsp_avg=100.0:qcovhsp_max=100.0:qcovhsp_min=100.0:qcovhsp_std=0.0:qcovhsp_sum=300.0:qend_avg=100.66666666666667:qend_max=105.0:qend_min=94.0:qend_std=5.859465277082315:qend_sum=302.0:qstart_avg=1.0:qstart_max=1.0:qstart_min=1.0:qstart_std=0.0:qstart_sum=3.0:ref_name_counter=GB_GCA_004193285.1_protein.faa_SECP01000044.1_30@PF00015_full_PFAM.275.438--3:scovhsp_avg=61.76666666666667:scovhsp_max=64.4:scovhsp_min=57.7:scovhsp_std=3.5725807665234584:scovhsp_sum=185.3:send_avg=154.33333333333334:send_max=155.0:send_min=153.0:send_std=1.1547005383792515:send_sum=463.0:sstart_avg=54.666666666666664:sstart_max=62.0:sstart_min=51.0:sstart_std=6.3508529610858835:sstart_sum=164.0])0:5e-09[&&NHX:Sample_counter=rhiztom1--1||rhiztom2--3:Type_counter=capture--4:besthit_avg=100.0:besthit_max=100.0:besthit_min=100.0:besthit_std=0.0:besthit_sum=400.0:bitscore_avg=178.0:bitscore_max=187.0:bitscore_min=165.0:bitscore_std=9.83192080250175:bitscore_sum=712.0:capture_class_counter=c__Alphaproteobacteria--1||c__Halobacteria--2||c__UBA4802--1:capture_domain_counter=d__Archaea--2||d__Bacteria--2:capture_family_counter=f__Azospirillaceae--1||f__JAGODF01--1||f__Natrialbaceae--2:capture_genus_counter=g__Halopiger_A--2||g__JAGODF01--1||g__Skermanella--1:capture_order_counter=o__Azospirillales--1||o__Halobacteriales--2||o__UBA4802--1:capture_phylum_counter=p__Halobacteriota--2||p__Proteobacteria--1||p__Spirochaetota--1:capture_species_counter=s__Halopiger_A goleimassiliensis--2||s__JAGODF01 sp017998375--1||s__Skermanella mucosa--1:evalue_avg=3.97539529425e-54:evalue_max=1.59e-53:evalue_min=3.7e-62:evalue_std=7.94973650536547e-54:evalue_sum=1.5901581177e-53:gapopen_avg=0.0:gapopen_max=0.0:gapopen_min=0.0:gapopen_std=0.0:gapopen_sum=0.0:gtdb_class_counter=:gtdb_domain_counter=:gtdb_family_counter=:gtdb_genus_counter=:gtdb_order_counter=:gtdb_phylum_counter=:gtdb_species_counter=:heptad_counter=MCP-44H--4:lbd_counter=:length_avg=100.5:length_max=105.0:length_min=94.0:length_std=4.795831523312719:length_sum=402.0:mismatch_avg=0.0:mismatch_max=0.0:mismatch_min=0.0:mismatch_std=0.0:mismatch_sum=0.0:name=N36606:qcovhsp_avg=100.0:qcovhsp_max=100.0:qcovhsp_min=100.0:qcovhsp_std=0.0:qcovhsp_sum=400.0:qend_avg=100.5:qend_max=105.0:qend_min=94.0:qend_std=4.795831523312719:qend_sum=402.0:qstart_avg=1.0:qstart_max=1.0:qstart_min=1.0:qstart_std=0.0:qstart_sum=4.0:ref_name_counter=GB_GCA_004193285.1_protein.faa_SECP01000044.1_30@PF00015_full_PFAM.275.438--4:scovhsp_avg=61.65:scovhsp_max=64.4:scovhsp_min=57.7:scovhsp_std=2.92631736715848:scovhsp_sum=246.6:send_avg=154.5:send_max=155.0:send_min=153.0:send_std=1.0:send_sum=618.0:sstart_avg=55.0:sstart_max=62.0:sstart_min=51.0:sstart_std=5.228129047119374:sstart_sum=220.0])0:5e-09[&&NHX:Sample_counter=rhiztom1--1||rhiztom2--5:Type_counter=capture--6:besthit_avg=100.0:besthit_max=100.0:besthit_min=100.0:besthit_std=0.0:besthit_sum=600.0:bitscore_avg=172.0:bitscore_max=187.0:bitscore_min=160.0:bitscore_std=12.016655108639842:bitscore_sum=1032.0:capture_class_counter=c__Acidobacteriae--1||c__Alphaproteobacteria--1||c__Desulfuromonadia--1||c__Halobacteria--2||c__UBA4802--1:capture_domain_counter=d__Archaea--2||d__Bacteria--4:capture_family_counter=f__Azospirillaceae--1||f__JAGODF01--1||f__Natrialbaceae--2||f__Pseudopelobacteraceae--1||f__UBA7541--1:capture_genus_counter=g__Acidoferrum--1||g__Halopiger_A--2||g__JAGODF01--1||g__Skermanella--1||g__Trichlorobacter--1:capture_order_counter=o__Acidoferrales--1||o__Azospirillales--1||o__Geobacterales--1||o__Halobacteriales--2||o__UBA4802--1:capture_phylum_counter=p__Acidobacteriota--1||p__Desulfobacterota--1||p__Halobacteriota--2||p__Proteobacteria--1||p__Spirochaetota--1:capture_species_counter=s__Acidoferrum typicum--1||s__Halopiger_A goleimassiliensis--2||s__JAGODF01 sp017998375--1||s__Skermanella mucosa--1||s__Trichlorobacter lovleyi--1:evalue_avg=3.156502635295e-52:evalue_max=9.39e-52:evalue_min=3.7e-62:evalue_std=4.82883894286202e-52:evalue_sum=1.893901581177e-51:gapopen_avg=0.0:gapopen_max=0.0:gapopen_min=0.0:gapopen_std=0.0:gapopen_sum=0.0:gtdb_class_counter=:gtdb_domain_counter=:gtdb_family_counter=:gtdb_genus_counter=:gtdb_order_counter=:gtdb_phylum_counter=:gtdb_species_counter=:heptad_counter=MCP-40H--2||MCP-44H--4:lbd_counter=:length_avg=97.33333333333333:length_max=105.0:length_min=91.0:length_std=6.153589738247641:length_sum=584.0:mismatch_avg=0.0:mismatch_max=0.0:mismatch_min=0.0:mismatch_std=0.0:mismatch_sum=0.0:name=N36607:qcovhsp_avg=100.0:qcovhsp_max=100.0:qcovhsp_min=100.0:qcovhsp_std=0.0:qcovhsp_sum=600.0:qend_avg=97.33333333333333:qend_max=105.0:qend_min=91.0:qend_std=6.153589738247641:qend_sum=584.0:qstart_avg=1.0:qstart_max=1.0:qstart_min=1.0:qstart_std=0.0:qstart_sum=6.0:ref_name_counter=GB_GCA_004193285.1_protein.faa_SECP01000044.1_30@PF00015_full_PFAM.275.438--6:scovhsp_avg=59.699999999999996:scovhsp_max=64.4:scovhsp_min=55.8:scovhsp_std=3.776771107705631:scovhsp_sum=358.2:send_avg=154.33333333333334:send_max=155.0:send_min=153.0:send_std=0.816496580927726:send_sum=926.0:sstart_avg=58.0:sstart_max=64.0:sstart_min=51.0:sstart_std=6.164414002968976:sstart_sum=348.0])0:1.8e-08[&&NHX:Sample_counter=rhiztom1--2||rhiztom2--5:Type_counter=capture--7:besthit_avg=100.0:besthit_max=100.0:besthit_min=100.0:besthit_std=0.0:besthit_sum=600.0:bitscore_avg=172.0:bitscore_max=187.0:bitscore_min=160.0:bitscore_std=12.016655108639842:bitscore_sum=1032.0:capture_class_counter=c__Acidobacteriae--1||c__Alphaproteobacteria--1||c__Clostridia--1||c__Desulfuromonadia--1||c__Halobacteria--2||c__UBA4802--1:capture_domain_counter=d__Archaea--2||d__Bacteria--5:capture_family_counter=f__Azospirillaceae--1||f__JAGODF01--1||f__Natrialbaceae--2||f__Oscillospiraceae--1||f__Pseudopelobacteraceae--1||f__UBA7541--1:capture_genus_counter=g__Acidoferrum--1||g__ER4--1||g__Halopiger_A--2||g__JAGODF01--1||g__Skermanella--1||g__Trichlorobacter--1:capture_order_counter=o__Acidoferrales--1||o__Azospirillales--1||o__Geobacterales--1||o__Halobacteriales--2||o__Oscillospirales--1||o__UBA4802--1:capture_phylum_counter=p__Acidobacteriota--1||p__Desulfobacterota--1||p__Firmicutes_A--1||p__Halobacteriota--2||p__Proteobacteria--1||p__Spirochaetota--1:capture_species_counter=s__Acidoferrum typicum--1||s__ER4 sp015068395--1||s__Halopiger_A goleimassiliensis--2||s__JAGODF01 sp017998375--1||s__Skermanella mucosa--1||s__Trichlorobacter lovleyi--1:evalue_avg=3.156502635295e-52:evalue_max=9.39e-52:evalue_min=3.7e-62:evalue_std=4.82883894286202e-52:evalue_sum=1.893901581177e-51:gapopen_avg=0.0:gapopen_max=0.0:gapopen_min=0.0:gapopen_std=0.0:gapopen_sum=0.0:gtdb_class_counter=:gtdb_domain_counter=:gtdb_family_counter=:gtdb_genus_counter=:gtdb_order_counter=:gtdb_phylum_counter=:gtdb_species_counter=:heptad_counter=MCP-40H--2||MCP-44H--4||MCP-64H--1:lbd_counter=:length_avg=97.33333333333333:length_max=105.0:length_min=91.0:length_std=6.153589738247641:length_sum=584.0:mismatch_avg=0.0:mismatch_max=0.0:mismatch_min=0.0:mismatch_std=0.0:mismatch_sum=0.0:name=N36608:qcovhsp_avg=100.0:qcovhsp_max=100.0:qcovhsp_min=100.0:qcovhsp_std=0.0:qcovhsp_sum=600.0:qend_avg=97.33333333333333:qend_max=105.0:qend_min=91.0:qend_std=6.153589738247641:qend_sum=584.0:qstart_avg=1.0:qstart_max=1.0:qstart_min=1.0:qstart_std=0.0:qstart_sum=6.0:ref_name_counter=GB_GCA_004193285.1_protein.faa_SECP01000044.1_30@PF00015_full_PFAM.275.438--6:scovhsp_avg=59.699999999999996:scovhsp_max=64.4:scovhsp_min=55.8:scovhsp_std=3.776771107705631:scovhsp_sum=358.2:send_avg=154.33333333333334:send_max=155.0:send_min=153.0:send_std=0.816496580927726:send_sum=926.0:sstart_avg=58.0:sstart_max=64.0:sstart_min=51.0:sstart_std=6.164414002968976:sstart_sum=348.0])0.437:1.8e-08[&&NHX:Sample_counter=rhiztom1--2||rhiztom2--6:Type_counter=capture--8:besthit_avg=99.87142857142858:besthit_max=100.0:besthit_min=99.1:besthit_std=0.3401680257083066:besthit_sum=699.1:bitscore_avg=174.14285714285714:bitscore_max=187.0:bitscore_min=160.0:bitscore_std=12.348124978157228:bitscore_sum=1219.0:capture_class_counter=c__Acidobacteriae--1||c__Alphaproteobacteria--1||c__Clostridia--1||c__Desulfuromonadia--1||c__Halobacteria--2||c__Myxococcia--1||c__UBA4802--1:capture_domain_counter=d__Archaea--2||d__Bacteria--6:capture_family_counter=f__Azospirillaceae--1||f__JAGODF01--1||f__Myxococcaceae--1||f__Natrialbaceae--2||f__Oscillospiraceae--1||f__Pseudopelobacteraceae--1||f__UBA7541--1:capture_genus_counter=g__Acidoferrum--1||g__ER4--1||g__Halopiger_A--2||g__JAGODF01--1||g__Melittangium--1||g__Skermanella--1||g__Trichlorobacter--1:capture_order_counter=o__Acidoferrales--1||o__Azospirillales--1||o__Geobacterales--1||o__Halobacteriales--2||o__Myxococcales--1||o__Oscillospirales--1||o__UBA4802--1:capture_phylum_counter=p__Acidobacteriota--1||p__Desulfobacterota--1||p__Firmicutes_A--1||p__Halobacteriota--2||p__Myxococcota--1||p__Proteobacteria--1||p__Spirochaetota--1:capture_species_counter=s__Acidoferrum typicum--1||s__ER4 sp015068395--1||s__Halopiger_A goleimassiliensis--2||s__JAGODF01 sp017998375--1||s__Melittangium primigenium--1||s__Skermanella mucosa--1||s__Trichlorobacter lovleyi--1:evalue_avg=2.705573687521429e-52:evalue_max=9.39e-52:evalue_min=3.7e-62:evalue_std=4.566701547616025e-52:evalue_sum=1.8939015812650003e-51:gapopen_avg=0.14285714285714285:gapopen_max=1.0:gapopen_min=0.0:gapopen_std=0.37796447300922725:gapopen_sum=1.0:gtdb_class_counter=:gtdb_domain_counter=:gtdb_family_counter=:gtdb_genus_counter=:gtdb_order_counter=:gtdb_phylum_counter=:gtdb_species_counter=:heptad_counter=MCP-40H--2||MCP-44H--4||MCP-64H--2:lbd_counter=:length_avg=99.14285714285714:length_max=110.0:length_min=91.0:length_std=7.380798769522881:length_sum=694.0:mismatch_avg=0.0:mismatch_max=0.0:mismatch_min=0.0:mismatch_std=0.0:mismatch_sum=0.0:name=N36609:qcovhsp_avg=100.0:qcovhsp_max=100.0:qcovhsp_min=100.0:qcovhsp_std=0.0:qcovhsp_sum=700.0:qend_avg=99.0:qend_max=109.0:qend_min=91.0:qend_std=7.14142842854285:qend_sum=693.0:qstart_avg=1.0:qstart_max=1.0:qstart_min=1.0:qstart_std=0.0:qstart_sum=7.0:ref_name_counter=GB_GCA_004193285.1_protein.faa_SECP01000044.1_30@PF00015_full_PFAM.275.438--7:scovhsp_avg=60.81428571428571:scovhsp_max=67.5:scovhsp_min=55.8:scovhsp_std=4.536308547497101:scovhsp_sum=425.7:send_avg=154.42857142857142:send_max=155.0:send_min=153.0:send_std=0.7867957924694432:send_sum=1081.0:sstart_avg=56.285714285714285:sstart_max=64.0:sstart_min=46.0:sstart_std=7.227592630889986:sstart_sum=394.0])0:1.8e-08[&&NHX:Sample_counter=rhizpot1--1||rhiztom1--3||rhiztom2--7:Type_counter=capture--11:besthit_avg=99.62:besthit_max=100.0:besthit_min=98.1:besthit_std=0.6646636576327762:besthit_sum=996.2:bitscore_avg=176.3:bitscore_max=190.0:bitscore_min=160.0:bitscore_std=11.851394667107984:bitscore_sum=1763.0:capture_class_counter=c__Acidobacteriae--1||c__Alphaproteobacteria--2||c__Clostridia--2||c__Desulfuromonadia--1||c__Gammaproteobacteria--1||c__Halobacteria--2||c__Myxococcia--1||c__UBA4802--1:capture_domain_counter=d__Archaea--2||d__Bacteria--9:capture_family_counter=f__Azospirillaceae--1||f__Burkholderiaceae--1||f__Hyphomicrobiaceae--1||f__JAGODF01--1||f__Myxococcaceae--1||f__Natrialbaceae--2||f__Oscillospiraceae--1||f__Pseudopelobacteraceae--1||f__Sedimentibacteraceae--1||f__UBA7541--1:capture_genus_counter=g__AWTP1-13--1||g__Acidoferrum--1||g__ER4--1||g__Halopiger_A--2||g__JAGODF01--1||g__Melittangium--1||g__Paraburkholderia--1||g__Sedimentibacter--1||g__Skermanella--1||g__Trichlorobacter--1:capture_order_counter=o__Acidoferrales--1||o__Azospirillales--1||o__Burkholderiales--1||o__Geobacterales--1||o__Halobacteriales--2||o__Myxococcales--1||o__Oscillospirales--1||o__Rhizobiales--1||o__Tissierellales--1||o__UBA4802--1:capture_phylum_counter=p__Acidobacteriota--1||p__Desulfobacterota--1||p__Firmicutes_A--2||p__Halobacteriota--2||p__Myxococcota--1||p__Proteobacteria--3||p__Spirochaetota--1:capture_species_counter=s__AWTP1-13 sp003963125--1||s__Acidoferrum typicum--1||s__ER4 sp015068395--1||s__Halopiger_A goleimassiliensis--2||s__JAGODF01 sp017998375--1||s__Melittangium primigenium--1||s__Paraburkholderia aromaticivorans--1||s__Sedimentibacter sp002331025--1||s__Skermanella mucosa--1||s__Trichlorobacter lovleyi--1:evalue_avg=1.8944195815974503e-52:evalue_max=9.39e-52:evalue_min=3.45e-63:evalue_std=3.9508262472164685e-52:evalue_sum=1.8944195815974502e-51:gapopen_avg=0.2:gapopen_max=1.0:gapopen_min=0.0:gapopen_std=0.42163702135578396:gapopen_sum=2.0:gtdb_class_counter=:gtdb_domain_counter=:gtdb_family_counter=:gtdb_genus_counter=:gtdb_order_counter=:gtdb_phylum_counter=:gtdb_species_counter=:heptad_counter=MCP-40H--2||MCP-44H--7||MCP-64H--2:lbd_counter=:length_avg=100.5:length_max=110.0:length_min=91.0:length_std=7.137537701787952:length_sum=1005.0:mismatch_avg=0.2:mismatch_max=1.0:mismatch_min=0.0:mismatch_std=0.42163702135578396:mismatch_sum=2.0:name=N36610:qcovhsp_avg=100.0:qcovhsp_max=100.0:qcovhsp_min=100.0:qcovhsp_std=0.0:qcovhsp_sum=1000.0:qend_avg=100.3:qend_max=109.0:qend_min=91.0:qend_std=6.880729935438859:qend_sum=1003.0:qstart_avg=1.0:qstart_max=1.0:qstart_min=1.0:qstart_std=0.0:qstart_sum=10.0:ref_name_counter=GB_GCA_004193285.1_protein.faa_SECP01000044.1_30@PF00015_full_PFAM.275.438--10:scovhsp_avg=61.64999999999999:scovhsp_max=67.5:scovhsp_min=55.8:scovhsp_std=4.386152452130835:scovhsp_sum=616.4999999999999:send_avg=150.5:send_max=155.0:send_min=124.0:send_std=9.800793618659437:send_sum=1505.0:sstart_avg=51.0:sstart_max=64.0:sstart_min=18.0:sstart_std=13.366625103842281:sstart_sum=510.0])0:1.8e-08[&&NHX:Sample_counter=rhizpot1--1||rhiztom1--3||rhiztom2--8:Type_counter=capture--12:besthit_avg=99.65454545454546:besthit_max=100.0:besthit_min=98.1:besthit_std=0.6408800767126992:besthit_sum=1096.2:bitscore_avg=177.54545454545453:bitscore_max=190.0:bitscore_min=160.0:bitscore_std=11.978010154976799:bitscore_sum=1953.0:capture_class_counter=c__Acidobacteriae--1||c__Alphaproteobacteria--2||c__Clostridia--2||c__Desulfuromonadia--1||c__Gammaproteobacteria--1||c__Halobacteria--2||c__Myxococcia--2||c__UBA4802--1:capture_domain_counter=d__Archaea--2||d__Bacteria--10:capture_family_counter=f__Azospirillaceae--1||f__Burkholderiaceae--1||f__Hyphomicrobiaceae--1||f__JAGODF01--1||f__Myxococcaceae--2||f__Natrialbaceae--2||f__Oscillospiraceae--1||f__Pseudopelobacteraceae--1||f__Sedimentibacteraceae--1||f__UBA7541--1:capture_genus_counter=g__AWTP1-13--1||g__Acidoferrum--1||g__ER4--1||g__Halopiger_A--2||g__JAGODF01--1||g__Melittangium--2||g__Paraburkholderia--1||g__Sedimentibacter--1||g__Skermanella--1||g__Trichlorobacter--1:capture_order_counter=o__Acidoferrales--1||o__Azospirillales--1||o__Burkholderiales--1||o__Geobacterales--1||o__Halobacteriales--2||o__Myxococcales--2||o__Oscillospirales--1||o__Rhizobiales--1||o__Tissierellales--1||o__UBA4802--1:capture_phylum_counter=p__Acidobacteriota--1||p__Desulfobacterota--1||p__Firmicutes_A--2||p__Halobacteriota--2||p__Myxococcota--2||p__Proteobacteria--3||p__Spirochaetota--1:capture_species_counter=s__AWTP1-13 sp003963125--1||s__Acidoferrum typicum--1||s__ER4 sp015068395--1||s__Halopiger_A goleimassiliensis--2||s__JAGODF01 sp017998375--1||s__Melittangium primigenium--2||s__Paraburkholderia aromaticivorans--1||s__Sedimentibacter sp002331025--1||s__Skermanella mucosa--1||s__Trichlorobacter lovleyi--1:evalue_avg=1.722199619638691e-52:evalue_max=9.39e-52:evalue_min=3.45e-63:evalue_std=3.791356234963018e-52:evalue_sum=1.8944195816025603e-51:gapopen_avg=0.18181818181818182:gapopen_max=1.0:gapopen_min=0.0:gapopen_std=0.40451991747794525:gapopen_sum=2.0:gtdb_class_counter=:gtdb_domain_counter=:gtdb_family_counter=:gtdb_genus_counter=:gtdb_order_counter=:gtdb_phylum_counter=:gtdb_species_counter=:heptad_counter=MCP-40H--2||MCP-44H--8||MCP-64H--2:lbd_counter=:length_avg=101.18181818181819:length_max=110.0:length_min=91.0:length_std=7.138882010765857:length_sum=1113.0:mismatch_avg=0.18181818181818182:mismatch_max=1.0:mismatch_min=0.0:mismatch_std=0.40451991747794525:mismatch_sum=2.0:name=N36611:qcovhsp_avg=100.0:qcovhsp_max=100.0:qcovhsp_min=100.0:qcovhsp_std=0.0:qcovhsp_sum=1100.0:qend_avg=101.0:qend_max=109.0:qend_min=91.0:qend_std=6.928203230275509:qend_sum=1111.0:qstart_avg=1.0:qstart_max=1.0:qstart_min=1.0:qstart_std=0.0:qstart_sum=11.0:ref_name_counter=GB_GCA_004193285.1_protein.faa_SECP01000044.1_30@PF00015_full_PFAM.275.438--11:scovhsp_avg=62.072727272727256:scovhsp_max=67.5:scovhsp_min=55.8:scovhsp_std=4.39092038394934:scovhsp_sum=682.7999999999998:send_avg=150.72727272727272:send_max=155.0:send_min=124.0:send_std=9.328353649931044:send_sum=1658.0:sstart_avg=50.54545454545455:sstart_max=64.0:sstart_min=18.0:sstart_std=12.769993236988315:sstart_sum=556.0])0.448:1.8e-08[&&NHX:Sample_counter=rhizpot1--1||rhiztom1--4||rhiztom2--9:Type_counter=capture--14:besthit_avg=99.7076923076923:besthit_max=100.0:besthit_min=98.1:besthit_std=0.5992516700874235:besthit_sum=1296.1999999999998:bitscore_avg=179.6153846153846:bitscore_max=191.0:bitscore_min=160.0:bitscore_std=12.045320402120632:bitscore_sum=2335.0:capture_class_counter=c__Acidobacteriae--1||c__Alphaproteobacteria--3||c__Bacilli--1||c__Clostridia--2||c__Desulfuromonadia--1||c__Gammaproteobacteria--1||c__Halobacteria--2||c__Myxococcia--2||c__UBA4802--1:capture_domain_counter=d__Archaea--2||d__Bacteria--12:capture_family_counter=f__Azospirillaceae--1||f__Burkholderiaceae--1||f__Hyphomicrobiaceae--2||f__JAGODF01--1||f__Myxococcaceae--2||f__Natrialbaceae--2||f__Oscillospiraceae--1||f__Paenibacillaceae--1||f__Pseudopelobacteraceae--1||f__Sedimentibacteraceae--1||f__UBA7541--1:capture_genus_counter=g__AWTP1-13--2||g__Acidoferrum--1||g__ER4--1||g__Halopiger_A--2||g__JAGODF01--1||g__Melittangium--2||g__Paenibacillus_Z--1||g__Paraburkholderia--1||g__Sedimentibacter--1||g__Skermanella--1||g__Trichlorobacter--1:capture_order_counter=o__Acidoferrales--1||o__Azospirillales--1||o__Burkholderiales--1||o__Geobacterales--1||o__Halobacteriales--2||o__Myxococcales--2||o__Oscillospirales--1||o__Paenibacillales--1||o__Rhizobiales--2||o__Tissierellales--1||o__UBA4802--1:capture_phylum_counter=p__Acidobacteriota--1||p__Desulfobacterota--1||p__Firmicutes--1||p__Firmicutes_A--2||p__Halobacteriota--2||p__Myxococcota--2||p__Proteobacteria--4||p__Spirochaetota--1:capture_species_counter=s__AWTP1-13 sp003963125--2||s__Acidoferrum typicum--1||s__ER4 sp015068395--1||s__Halopiger_A goleimassiliensis--2||s__JAGODF01 sp017998375--1||s__Melittangium primigenium--2||s__Paenibacillus_Z methanolicus--1||s__Paraburkholderia aromaticivorans--1||s__Sedimentibacter sp002331025--1||s__Skermanella mucosa--1||s__Trichlorobacter lovleyi--1:evalue_avg=1.4572458320057079e-52:evalue_max=9.39e-52:evalue_min=2.43e-63:evalue_std=3.520927404332741e-52:evalue_sum=1.8944195816074203e-51:gapopen_avg=0.15384615384615385:gapopen_max=1.0:gapopen_min=0.0:gapopen_std=0.3755338080994054:gapopen_sum=2.0:gtdb_class_counter=:gtdb_domain_counter=:gtdb_family_counter=:gtdb_genus_counter=:gtdb_order_counter=:gtdb_phylum_counter=:gtdb_species_counter=:heptad_counter=MCP-40H--2||MCP-44H--10||MCP-64H--2:lbd_counter=:length_avg=102.07692307692308:length_max=110.0:length_min=91.0:length_std=6.873397249074852:length_sum=1327.0:mismatch_avg=0.15384615384615385:mismatch_max=1.0:mismatch_min=0.0:mismatch_std=0.3755338080994054:mismatch_sum=2.0:name=N36612:qcovhsp_avg=100.0:qcovhsp_max=100.0:qcovhsp_min=100.0:qcovhsp_std=0.0:qcovhsp_sum=1300.0:qend_avg=101.92307692307692:qend_max=109.0:qend_min=91.0:qend_std=6.713934992009014:qend_sum=1325.0:qstart_avg=1.0:qstart_max=1.0:qstart_min=1.0:qstart_std=0.0:qstart_sum=13.0:ref_name_counter=GB_GCA_004193285.1_protein.faa_SECP01000044.1_30@PF00015_full_PFAM.275.438--13:scovhsp_avg=62.615384615384606:scovhsp_max=67.5:scovhsp_min=55.8:scovhsp_std=4.221541218134705:scovhsp_sum=813.9999999999999:send_avg=151.3846153846154:send_max=155.0:send_min=124.0:send_std=8.665433837364612:send_sum=1968.0:sstart_avg=50.30769230769231:sstart_max=64.0:sstart_min=18.0:sstart_std=11.671793745211968:sstart_sum=654.0])0:5e-09[&&NHX:Sample_counter=rhizpot1--1||rhiztom1--5||rhiztom2--10||rhiztom3--1:Type_counter=capture--17:besthit_avg=98.2375:besthit_max=100.0:besthit_min=87.2:besthit_std=3.8057631735741695:besthit_sum=1571.8:bitscore_avg=189.375:bitscore_max=281.0:bitscore_min=160.0:bitscore_std=29.11786393264451:bitscore_sum=3030.0:capture_class_counter=c__Acidobacteriae--1||c__Alphaproteobacteria--3||c__Bacilli--1||c__Clostridia--2||c__Desulfuromonadia--1||c__Gammaproteobacteria--4||c__Halobacteria--2||c__Myxococcia--2||c__UBA4802--1:capture_domain_counter=d__Archaea--2||d__Bacteria--15:capture_family_counter=f__Azospirillaceae--1||f__Burkholderiaceae--4||f__Hyphomicrobiaceae--2||f__JAGODF01--1||f__Myxococcaceae--2||f__Natrialbaceae--2||f__Oscillospiraceae--1||f__Paenibacillaceae--1||f__Pseudopelobacteraceae--1||f__Sedimentibacteraceae--1||f__UBA7541--1:capture_genus_counter=g__AWTP1-13--2||g__Acidoferrum--1||g__ER4--1||g__Halopiger_A--2||g__JAGODF01--1||g__Melittangium--2||g__Mitsuaria--1||g__Paenibacillus_Z--1||g__Paraburkholderia--3||g__Sedimentibacter--1||g__Skermanella--1||g__Trichlorobacter--1:capture_order_counter=o__Acidoferrales--1||o__Azospirillales--1||o__Burkholderiales--4||o__Geobacterales--1||o__Halobacteriales--2||o__Myxococcales--2||o__Oscillospirales--1||o__Paenibacillales--1||o__Rhizobiales--2||o__Tissierellales--1||o__UBA4802--1:capture_phylum_counter=p__Acidobacteriota--1||p__Desulfobacterota--1||p__Firmicutes--1||p__Firmicutes_A--2||p__Halobacteriota--2||p__Myxococcota--2||p__Proteobacteria--7||p__Spirochaetota--1:capture_species_counter=s__AWTP1-13 sp003963125--2||s__Acidoferrum typicum--1||s__ER4 sp015068395--1||s__Halopiger_A goleimassiliensis--2||s__JAGODF01 sp017998375--1||s__Melittangium primigenium--2||s__Mitsuaria chitosanitabida--1||s__Paenibacillus_Z methanolicus--1||s__Paraburkholderia aromaticivorans--1||s__Paraburkholderia phytofirmans--1||s__Paraburkholderia sp004339745--1||s__Sedimentibacter sp002331025--1||s__Skermanella mucosa--1||s__Trichlorobacter lovleyi--1:evalue_avg=1.184012238522325e-52:evalue_max=9.39e-52:evalue_min=7.48e-98:evalue_std=3.203532926183417e-52:evalue_sum=1.89441958163572e-51:gapopen_avg=0.1875:gapopen_max=1.0:gapopen_min=0.0:gapopen_std=0.4031128874149275:gapopen_sum=3.0:gtdb_class_counter=:gtdb_domain_counter=:gtdb_family_counter=:gtdb_genus_counter=:gtdb_order_counter=:gtdb_phylum_counter=:gtdb_species_counter=:heptad_counter=MCP-40H--2||MCP-44H--11||MCP-64H--4:lbd_counter=:length_avg=109.75:length_max=175.0:length_min=91.0:length_std=21.70560603469374:length_sum=1756.0:mismatch_avg=2.4375:mismatch_max=18.0:mismatch_min=0.0:mismatch_std=5.910090241837824:mismatch_sum=39.0:name=N36613:qcovhsp_avg=99.80625:qcovhsp_max=100.0:qcovhsp_min=97.8:qcovhsp_std=0.5801939330947897:qcovhsp_sum=1596.9:qend_avg=109.625:qend_max=175.0:qend_min=91.0:qend_std=21.71289939183618:qend_sum=1754.0:qstart_avg=1.0:qstart_max=1.0:qstart_min=1.0:qstart_std=0.0:qstart_sum=16.0:ref_name_counter=GB_GCA_004193285.1_protein.faa_SECP01000044.1_30@PF00015_full_PFAM.275.438--14||RS_GCF_009649845.1_protein.faa_NZ_WJIE01000003.1_579@PF00015_full_PFAM.495.670--2:scovhsp_avg=66.4375:scovhsp_max=100.0:scovhsp_min=55.8:scovhsp_std=11.077657694657296:scovhsp_sum=1063.0:send_avg=152.75:send_max=175.0:send_min=124.0:send_std=9.848857801796104:send_sum=2444.0:sstart_avg=44.0625:sstart_max=64.0:sstart_min=1.0:sstart_std=19.79046487579309:sstart_sum=705.0])0:5e-09[&&NHX:Sample_counter=rhizpot1--1||rhiztom1--6||rhiztom2--10||rhiztom3--1:Type_counter=capture--18:besthit_avg=98.2375:besthit_max=100.0:besthit_min=87.2:besthit_std=3.8057631735741695:besthit_sum=1571.8:bitscore_avg=189.375:bitscore_max=281.0:bitscore_min=160.0:bitscore_std=29.11786393264451:bitscore_sum=3030.0:capture_class_counter=c__Acidobacteriae--1||c__Alphaproteobacteria--3||c__Bacilli--1||c__Clostridia--2||c__Desulfuromonadia--1||c__Gammaproteobacteria--5||c__Halobacteria--2||c__Myxococcia--2||c__UBA4802--1:capture_domain_counter=d__Archaea--2||d__Bacteria--16:capture_family_counter=f__Azospirillaceae--1||f__Burkholderiaceae--4||f__Hyphomicrobiaceae--2||f__JAGODF01--1||f__Myxococcaceae--2||f__Natrialbaceae--2||f__Oscillospiraceae--1||f__Paenibacillaceae--1||f__Pseudomonadaceae--1||f__Pseudopelobacteraceae--1||f__Sedimentibacteraceae--1||f__UBA7541--1:capture_genus_counter=g__AWTP1-13--2||g__Acidoferrum--1||g__ER4--1||g__Halopiger_A--2||g__JAGODF01--1||g__Melittangium--2||g__Mitsuaria--1||g__Paenibacillus_Z--1||g__Paraburkholderia--3||g__Pseudomonas_E--1||g__Sedimentibacter--1||g__Skermanella--1||g__Trichlorobacter--1:capture_order_counter=o__Acidoferrales--1||o__Azospirillales--1||o__Burkholderiales--4||o__Geobacterales--1||o__Halobacteriales--2||o__Myxococcales--2||o__Oscillospirales--1||o__Paenibacillales--1||o__Pseudomonadales--1||o__Rhizobiales--2||o__Tissierellales--1||o__UBA4802--1:capture_phylum_counter=p__Acidobacteriota--1||p__Desulfobacterota--1||p__Firmicutes--1||p__Firmicutes_A--2||p__Halobacteriota--2||p__Myxococcota--2||p__Proteobacteria--8||p__Spirochaetota--1:capture_species_counter=s__AWTP1-13 sp003963125--2||s__Acidoferrum typicum--1||s__ER4 sp015068395--1||s__Halopiger_A goleimassiliensis--2||s__JAGODF01 sp017998375--1||s__Melittangium primigenium--2||s__Mitsuaria chitosanitabida--1||s__Paenibacillus_Z methanolicus--1||s__Paraburkholderia aromaticivorans--1||s__Paraburkholderia phytofirmans--1||s__Paraburkholderia sp004339745--1||s__Pseudomonas_E sp001655615--1||s__Sedimentibacter sp002331025--1||s__Skermanella mucosa--1||s__Trichlorobacter lovleyi--1:evalue_avg=1.184012238522325e-52:evalue_max=9.39e-52:evalue_min=7.48e-98:evalue_std=3.203532926183417e-52:evalue_sum=1.89441958163572e-51:gapopen_avg=0.1875:gapopen_max=1.0:gapopen_min=0.0:gapopen_std=0.4031128874149275:gapopen_sum=3.0:gtdb_class_counter=:gtdb_domain_counter=:gtdb_family_counter=:gtdb_genus_counter=:gtdb_order_counter=:gtdb_phylum_counter=:gtdb_species_counter=:heptad_counter=MCP-40H--2||MCP-44H--11||MCP-64H--5:lbd_counter=:length_avg=109.75:length_max=175.0:length_min=91.0:length_std=21.70560603469374:length_sum=1756.0:mismatch_avg=2.4375:mismatch_max=18.0:mismatch_min=0.0:mismatch_std=5.910090241837824:mismatch_sum=39.0:name=N36614:qcovhsp_avg=99.80625:qcovhsp_max=100.0:qcovhsp_min=97.8:qcovhsp_std=0.5801939330947897:qcovhsp_sum=1596.9:qend_avg=109.625:qend_max=175.0:qend_min=91.0:qend_std=21.71289939183618:qend_sum=1754.0:qstart_avg=1.0:qstart_max=1.0:qstart_min=1.0:qstart_std=0.0:qstart_sum=16.0:ref_name_counter=GB_GCA_004193285.1_protein.faa_SECP01000044.1_30@PF00015_full_PFAM.275.438--14||RS_GCF_009649845.1_protein.faa_NZ_WJIE01000003.1_579@PF00015_full_PFAM.495.670--2:scovhsp_avg=66.4375:scovhsp_max=100.0:scovhsp_min=55.8:scovhsp_std=11.077657694657297:scovhsp_sum=1063.0:send_avg=152.75:send_max=175.0:send_min=124.0:send_std=9.848857801796104:send_sum=2444.0:sstart_avg=44.0625:sstart_max=64.0:sstart_min=1.0:sstart_std=19.79046487579309:sstart_sum=705.0])0:5e-09[&&NHX:Sample_counter=rhizpot1--14||rhizpot2--3||rhizpot3--9||rhiztom1--141||rhiztom2--244||rhiztom3--33:Type_counter=GTDB--2||capture--444:besthit_avg=95.6877990430622:besthit_max=100.0:besthit_min=84.1:besthit_std=4.557689834881514:besthit_sum=39997.5:bitscore_avg=253.16985645933013:bitscore_max=282.0:bitscore_min=137.0:bitscore_std=35.08061767799983:bitscore_sum=105825.0:capture_class_counter=c__Acidobacteriae--1||c__Actinomycetia--8||c__Alphaproteobacteria--21||c__Anaeroferrophillalia--77||c__Bacilli--5||c__Clostridia--77||c__Deinococci--1||c__Desulfobulbia--1||c__Desulfovibrionia--1||c__Desulfuromonadia--5||c__GWC2-55-46--1||c__Gammaproteobacteria--175||c__Gemmatimonadetes--1||c__Halobacteria--19||c__Holophagae--2||c__Myxococcia--30||c__Negativicutes--1||c__Polyangia--3||c__RBG-16-71-46--1||c__Spirochaetia--4||c__Synergistia--2||c__Syntrophobacteria--1||c__Thermoleophilia--1||c__UBA2428--1||c__UBA4802--3||c__Verrucomicrobiae--2:capture_domain_counter=d__Archaea--19||d__Bacteria--425:capture_family_counter=f__Alteromonadaceae--3||f__Aminiphilaceae--2||f__Anaeroferrophillaceae--77||f__Azospirillaceae--2||f__Brevibacillaceae--2||f__Burkholderiaceae--122||f__Cellulomonadaceae--6||f__Chromobacteriaceae--1||f__DSM-9756--1||f__Deinococcaceae--1||f__Desulfobulbaceae--1||f__Desulfovibrionaceae--1||f__Enterobacteriaceae--1||f__GWC2-55-46--1||f__GWC2-71-9--1||f__Geobacteraceae--4||f__Holophagaceae--2||f__Hyphomicrobiaceae--7||f__JAGODF01--3||f__Lachnospiraceae--2||f__Maricaulaceae--1||f__Marinococcaceae--1||f__Micromonosporaceae--2||f__Myxococcaceae--30||f__Natrialbaceae--19||f__Opitutaceae--2||f__Oscillospiraceae--74||f__Paenibacillaceae--2||f__Polyangiaceae--2||f__Pseudomonadaceae--20||f__Pseudopelobacteraceae--1||f__RBG-16-71-46--1||f__Rhizobiaceae--2||f__Rhodocyclaceae--25||f__Rhodovibrionaceae--1||f__S144-34--3||f__SG8-38--1||f__Sedimentibacteraceae--1||f__Selenomonadaceae--1||f__Solirubrobacteraceae--1||f__Sphingomonadaceae--2||f__Stappiaceae--2||f__Treponemataceae--2||f__UBA12059--1||f__UBA2428--1||f__UBA7541--1||f__UBA8932--1||f__Xanthobacteraceae--4:capture_genus_counter=g__AG41--1||g__AWTP1-13--7||g__Achromobacter--1||g__Acidoferrum--1||g__Alteromonas--3||g__Aminiphilus--2||g__Archangium--1||g__Bradyrhizobium--3||g__Brevibacillus--2||g__CAG-510--1||g__CAIXRL01--1||g__Caballeronia--2||g__Cellulomonas--6||g__Comamonas--1||g__Dactylosporangium--2||g__Deinococcus--1||g__Desulfobulbus--1||g__Desulfosoma--1||g__Desulfovibrio_Q--1||g__ER4--72||g__Geomonas--2||g__Halopiger_A--19||g__Holophaga--2||g__JACRCH01--1||g__JAEUJG01--1||g__JAFEAR01--1||g__JAFGAM01--77||g__JAGODF01--3||g__Lawsonibacter--2||g__Limimonas--1||g__Maricaulis--1||g__Melittangium--29||g__Mitsuaria--1||g__NIC37A-2--1||g__Novosphingobium--2||g__PMG-095--1||g__Paenibacillus_Z--1||g__Palsa-1447--2||g__Paraburkholderia--17||g__Pararhizobium--1||g__Pectobacterium--1||g__Polaromonas--99||g__Pseudolabrys--1||g__Pseudomonas_E--20||g__Quinella--1||g__Rhizobium--1||g__Roseibium--2||g__S144-34--3||g__SG8-38--1||g__SIG307--1||g__SZUA-370--1||g__Saccharibacillus--1||g__Salibacterium--1||g__Sedimentibacter--1||g__Skermanella--2||g__Solirubrobacter--1||g__Spiro-10--2||g__Thauera--25||g__Trichlorobacter--1||g__WAJ17--1||g__WLYX01--1||g__WSYB01--2:capture_order_counter=o__Acidoferrales--1||o__Actinomycetales--6||o__Anaeroferrophillales--77||o__Azospirillales--2||o__Bacillales_H--1||o__Brevibacillales--2||o__Burkholderiales--148||o__Caulobacterales--1||o__Deinococcales--1||o__Desulfobulbales--1||o__Desulfovibrionales--1||o__Enterobacterales--4||o__GWC2-55-46--1||o__Gemmatimonadales--1||o__Geobacterales--5||o__Halobacteriales--19||o__Holophagales--2||o__Kiloniellales--1||o__Lachnospirales--2||o__Mycobacteriales--2||o__Myxococcales--30||o__Opitutales--2||o__Oscillospirales--74||o__Paenibacillales--2||o__Polyangiales--3||o__Pseudomonadales--20||o__RBG-16-71-46--1||o__Rhizobiales--15||o__S144-34--3||o__Selenomonadales--1||o__Solirubrobacterales--1||o__Sphingomonadales--2||o__Synergistales--2||o__Syntrophobacterales--1||o__Tissierellales--1||o__Treponematales--4||o__UBA2428--1||o__UBA4802--3:capture_phylum_counter=p__Acidobacteriota--3||p__Actinobacteriota--9||p__Bdellovibrionota--1||p__Deinococcota--1||p__Desulfobacterota--8||p__Desulfobacterota_C--77||p__Desulfobacterota_I--1||p__Eisenbacteria--1||p__Firmicutes--5||p__Firmicutes_A--77||p__Firmicutes_C--1||p__Gemmatimonadota--1||p__Halobacteriota--19||p__Myxococcota--33||p__Proteobacteria--196||p__Spirochaetota--7||p__Synergistota--2||p__Verrucomicrobiota--2:capture_species_counter=s__AG41 sp016880225--1||s__AWTP1-13 sp003963125--7||s__Achromobacter spanius_D--1||s__Acidoferrum typicum--1||s__Alteromonas aestuariivivens--3||s__Aminiphilus circumscriptus--2||s__Archangium violaceum_A--1||s__Bradyrhizobium sp019243075--3||s__Brevibacillus parabrevis--2||s__CAG-510 sp900550475--1||s__CAIXRL01 sp016710095--1||s__Caballeronia concitans--1||s__Caballeronia sp011493005--1||s__Cellulomonas sp017744555--6||s__Comamonas suwonensis--1||s__Dactylosporangium sucinum--2||s__Deinococcus sp018260375--1||s__Desulfobulbus alkaliphilus--1||s__Desulfosoma infernum_A--1||s__Desulfovibrio_Q sp018816865--1||s__ER4 sp015068395--71||s__ER4 sp015068465--1||s__Geomonas limicola--1||s__Geomonas sp018986935--1||s__Halopiger_A goleimassiliensis--19||s__Holophaga sp017859955--2||s__JACRCH01 sp016219075--1||s__JAEUJG01 sp016794765--1||s__JAFEAR01 sp018266335--1||s__JAFGAM01 sp016933675--77||s__JAGODF01 sp017998375--3||s__Lawsonibacter sp910577805--2||s__Limimonas halophila--1||s__Maricaulis sp017643585--1||s__Melittangium boletus--23||s__Melittangium primigenium--6||s__Mitsuaria chitosanitabida--1||s__NIC37A-2 sp012514535--1||s__Novosphingobium sp900176395--2||s__PMG-095 sp004193285--1||s__Paenibacillus_Z methanolicus--1||s__Palsa-1447 sp903916755--2||s__Paraburkholderia aromaticivorans--1||s__Paraburkholderia aromaticivorans_A--11||s__Paraburkholderia phytofirmans--3||s__Paraburkholderia sp004339745--2||s__Pararhizobium rhizosphaerae--1||s__Pectobacterium zantedeschiae--1||s__Polaromonas sp016185115--99||s__Pseudolabrys sp903892675--1||s__Pseudomonas_E amygdali--1||s__Pseudomonas_E entomophila_A--10||s__Pseudomonas_E gregormendelii--1||s__Pseudomonas_E ovata--1||s__Pseudomonas_E sihuiensis--1||s__Pseudomonas_E sp001269815--1||s__Pseudomonas_E sp001655615--4||s__Pseudomonas_E syringae--1||s__Quinella sp905236145--1||s__Rhizobium sp014193255--1||s__Roseibium aggregatum_C--1||s__Roseibium sp017313085--1||s__S144-34 sp015494165--3||s__SG8-38 sp013002645--1||s__SIG307 sp015057365--1||s__SZUA-370 sp003247225--1||s__Saccharibacillus endophyticus--1||s__Salibacterium qingdaonense--1||s__Sedimentibacter sp002331025--1||s__Skermanella mucosa--1||s__Skermanella rosea--1||s__Solirubrobacter pauli--1||s__Spiro-10 sp016938205--2||s__Thauera sp017997795--25||s__Trichlorobacter lovleyi--1||s__WAJ17 sp014174515--1||s__WLYX01 sp009707705--1||s__WSYB01 sp009773645--2:evalue_avg=2.488931573619397e-45:evalue_max=7.54e-43:evalue_min=3.86e-98:evalue_std=3.833452690502016e-44:evalue_sum=1.040373397772908e-42:gapopen_avg=0.13157894736842105:gapopen_max=2.0:gapopen_min=0.0:gapopen_std=0.36568374214333627:gapopen_sum=55.0:gtdb_class_counter=c__Desulfotomaculia--1||c__Polyangia--1:gtdb_domain_counter=d__Bacteria--2:gtdb_family_counter=f__Pelotomaculaceae--1||f__Polyangiaceae--1:gtdb_genus_counter=g__JAFGBI01--1||g__Syntrophopropionicum--1:gtdb_order_counter=o__Desulfotomaculales--1||o__Polyangiales--1:gtdb_phylum_counter=p__Firmicutes_B--1||p__Myxococcota--1:gtdb_species_counter=s__JAFGBI01 sp016933275--1||s__Syntrophopropionicum sp002402945--1:heptad_counter=MCP-40H--8||MCP-44H--61||MCP-52H--3||MCP-64H--374:lbd_counter=:lca_tree=d__Bacteria:length_avg=151.3181818181818:length_max=176.0:length_min=80.0:length_std=24.268812417559896:length_sum=63251.0:mismatch_avg=7.1028708133971294:mismatch_max=27.0:mismatch_min=0.0:mismatch_std=7.8454154317932385:mismatch_sum=2969.0:name=N36615:qcovhsp_avg=98.85334928229665:qcovhsp_max=100.0:qcovhsp_min=95.1:qcovhsp_std=1.4010276384342164:qcovhsp_sum=41320.7:qend_avg=151.58133971291866:qend_max=178.0:qend_min=81.0:qend_std=24.270840605888637:qend_sum=63361.0:qstart_avg=1.3468899521531101:qstart_max=9.0:qstart_min=1.0:qstart_std=1.1533508235367915:qstart_sum=563.0:ref_name_counter=GB_GCA_004193285.1_protein.faa_SECP01000044.1_30@PF00015_full_PFAM.275.438--242||GB_GCA_015075635.1_protein.faa_JABTUA010000001.1_387@PF00015_full_PFAM.271.437--1||GB_GCA_903642325.1_protein.faa_CAHJWM010000001.1_28@PF00015_full_PFAM.276.436--3||RS_GCF_000418325.1_protein.faa_NC_021658.1_10649@PF00015_full_PFAM.389.555--1||RS_GCF_004135735.1_protein.faa_NZ_CP012670.1_7986@PF00015_full_PFAM.388.555--17||RS_GCF_009649845.1_protein.faa_NZ_WJIE01000003.1_579@PF00015_full_PFAM.495.670--154:scovhsp_avg=90.01578947368421:scovhsp_max=100.0:scovhsp_min=50.0:scovhsp_std=12.674506199801625:scovhsp_sum=37626.6:send_avg=161.0622009569378:send_max=175.0:send_min=124.0:send_std=10.387040299110561:send_sum=67324.0:sstart_avg=10.801435406698564:sstart_max=77.0:sstart_min=1.0:sstart_std=18.059488636978376:sstart_sum=4515.0],(bf605f60-2c73-441c-8f0b-2cd970221b5a_2@MCPsignal.114.226:5e-09[&&NHX:Sample=rhiztom2:Type=capture:besthit=100.0:bitscore=197.0:capture_class=c__UBA4802:capture_domain=d__Bacteria:capture_family=f__JAGODF01:capture_genus=g__JAGODF01:capture_order=o__UBA4802:capture_phylum=p__Spirochaetota:capture_species=s__JAGODF01 sp017998375:evalue=5.42e-66:gapopen=0.0:heptad=MCP-64H:length=112.0:mismatch=0.0:qcovhsp=100.0:qend=112.0:qstart=1.0:ref_name=GB_GCA_004193285.1_protein.faa_SECP01000044.1_30@PF00015_full_PFAM.275.438:scovhsp=68.7:send=155.0:sstart=44.0],71602463-81a4-5173-8a42-c52793d122af_2@MCPsignal.70.250:0.00421898[&&NHX:Sample=rhiztom3:Type=capture:besthit=90.3:bitscore=281.0:capture_class=c__Myxococcia:capture_domain=d__Bacteria:capture_family=f__Myxococcaceae:capture_genus=g__Melittangium:capture_order=o__Myxococcales:capture_phylum=p__Myxococcota:capture_species=s__Melittangium boletus:evalue=1.57e-97:gapopen=0.0:heptad=MCP-64H:length=175.0:mismatch=17.0:qcovhsp=97.2:qend=175.0:qstart=1.0:ref_name=RS_GCF_009649845.1_protein.faa_NZ_WJIE01000003.1_579@PF00015_full_PFAM.495.670:scovhsp=100.0:send=175.0:sstart=1.0])0:5e-09[&&NHX:Sample_counter=rhiztom2--1||rhiztom3--1:Type_counter=capture--2:besthit_avg=95.15:besthit_max=100.0:besthit_min=90.3:besthit_std=6.858935777509513:besthit_sum=190.3:bitscore_avg=239.0:bitscore_max=281.0:bitscore_min=197.0:bitscore_std=59.39696961966999:bitscore_sum=478.0:capture_class_counter=c__Myxococcia--1||c__UBA4802--1:capture_domain_counter=d__Bacteria--2:capture_family_counter=f__JAGODF01--1||f__Myxococcaceae--1:capture_genus_counter=g__JAGODF01--1||g__Melittangium--1:capture_order_counter=o__Myxococcales--1||o__UBA4802--1:capture_phylum_counter=p__Myxococcota--1||p__Spirochaetota--1:capture_species_counter=s__JAGODF01 sp017998375--1||s__Melittangium boletus--1:evalue_avg=2.71e-66:evalue_max=5.42e-66:evalue_min=1.57e-97:evalue_std=3.8325187540310875e-66:evalue_sum=5.42e-66:gapopen_avg=0.0:gapopen_max=0.0:gapopen_min=0.0:gapopen_std=0.0:gapopen_sum=0.0:gtdb_class_counter=:gtdb_domain_counter=:gtdb_family_counter=:gtdb_genus_counter=:gtdb_order_counter=:gtdb_phylum_counter=:gtdb_species_counter=:heptad_counter=MCP-64H--2:lbd_counter=:length_avg=143.5:length_max=175.0:length_min=112.0:length_std=44.54772721475249:length_sum=287.0:mismatch_avg=8.5:mismatch_max=17.0:mismatch_min=0.0:mismatch_std=12.020815280171307:mismatch_sum=17.0:name=N36618:qcovhsp_avg=98.6:qcovhsp_max=100.0:qcovhsp_min=97.2:qcovhsp_std=1.979898987322331:qcovhsp_sum=197.2:qend_avg=143.5:qend_max=175.0:qend_min=112.0:qend_std=44.54772721475249:qend_sum=287.0:qstart_avg=1.0:qstart_max=1.0:qstart_min=1.0:qstart_std=0.0:qstart_sum=2.0:ref_name_counter=GB_GCA_004193285.1_protein.faa_SECP01000044.1_30@PF00015_full_PFAM.275.438--1||RS_GCF_009649845.1_protein.faa_NZ_WJIE01000003.1_579@PF00015_full_PFAM.495.670--1:scovhsp_avg=84.35:scovhsp_max=100.0:scovhsp_min=68.7:scovhsp_std=22.132442251138936:scovhsp_sum=168.7:send_avg=165.0:send_max=175.0:send_min=155.0:send_std=14.142135623730951:send_sum=330.0:sstart_avg=22.5:sstart_max=44.0:sstart_min=1.0:sstart_std=30.405591591021544:sstart_sum=45.0])0.161:5e-09[&&NHX:Sample_counter=rhizpot1--14||rhizpot2--3||rhizpot3--9||rhiztom1--141||rhiztom2--245||rhiztom3--34:Type_counter=GTDB--2||capture--446:besthit_avg=95.6852380952381:besthit_max=100.0:besthit_min=84.1:besthit_std=4.559280308997841:besthit_sum=40187.8:bitscore_avg=253.10238095238094:bitscore_max=282.0:bitscore_min=137.0:bitscore_std=35.13046253123953:bitscore_sum=106303.0:capture_class_counter=c__Acidobacteriae--1||c__Actinomycetia--8||c__Alphaproteobacteria--21||c__Anaeroferrophillalia--77||c__Bacilli--5||c__Clostridia--77||c__Deinococci--1||c__Desulfobulbia--1||c__Desulfovibrionia--1||c__Desulfuromonadia--5||c__GWC2-55-46--1||c__Gammaproteobacteria--175||c__Gemmatimonadetes--1||c__Halobacteria--19||c__Holophagae--2||c__Myxococcia--31||c__Negativicutes--1||c__Polyangia--3||c__RBG-16-71-46--1||c__Spirochaetia--4||c__Synergistia--2||c__Syntrophobacteria--1||c__Thermoleophilia--1||c__UBA2428--1||c__UBA4802--4||c__Verrucomicrobiae--2:capture_domain_counter=d__Archaea--19||d__Bacteria--427:capture_family_counter=f__Alteromonadaceae--3||f__Aminiphilaceae--2||f__Anaeroferrophillaceae--77||f__Azospirillaceae--2||f__Brevibacillaceae--2||f__Burkholderiaceae--122||f__Cellulomonadaceae--6||f__Chromobacteriaceae--1||f__DSM-9756--1||f__Deinococcaceae--1||f__Desulfobulbaceae--1||f__Desulfovibrionaceae--1||f__Enterobacteriaceae--1||f__GWC2-55-46--1||f__GWC2-71-9--1||f__Geobacteraceae--4||f__Holophagaceae--2||f__Hyphomicrobiaceae--7||f__JAGODF01--4||f__Lachnospiraceae--2||f__Maricaulaceae--1||f__Marinococcaceae--1||f__Micromonosporaceae--2||f__Myxococcaceae--31||f__Natrialbaceae--19||f__Opitutaceae--2||f__Oscillospiraceae--74||f__Paenibacillaceae--2||f__Polyangiaceae--2||f__Pseudomonadaceae--20||f__Pseudopelobacteraceae--1||f__RBG-16-71-46--1||f__Rhizobiaceae--2||f__Rhodocyclaceae--25||f__Rhodovibrionaceae--1||f__S144-34--3||f__SG8-38--1||f__Sedimentibacteraceae--1||f__Selenomonadaceae--1||f__Solirubrobacteraceae--1||f__Sphingomonadaceae--2||f__Stappiaceae--2||f__Treponemataceae--2||f__UBA12059--1||f__UBA2428--1||f__UBA7541--1||f__UBA8932--1||f__Xanthobacteraceae--4:capture_genus_counter=g__AG41--1||g__AWTP1-13--7||g__Achromobacter--1||g__Acidoferrum--1||g__Alteromonas--3||g__Aminiphilus--2||g__Archangium--1||g__Bradyrhizobium--3||g__Brevibacillus--2||g__CAG-510--1||g__CAIXRL01--1||g__Caballeronia--2||g__Cellulomonas--6||g__Comamonas--1||g__Dactylosporangium--2||g__Deinococcus--1||g__Desulfobulbus--1||g__Desulfosoma--1||g__Desulfovibrio_Q--1||g__ER4--72||g__Geomonas--2||g__Halopiger_A--19||g__Holophaga--2||g__JACRCH01--1||g__JAEUJG01--1||g__JAFEAR01--1||g__JAFGAM01--77||g__JAGODF01--4||g__Lawsonibacter--2||g__Limimonas--1||g__Maricaulis--1||g__Melittangium--30||g__Mitsuaria--1||g__NIC37A-2--1||g__Novosphingobium--2||g__PMG-095--1||g__Paenibacillus_Z--1||g__Palsa-1447--2||g__Paraburkholderia--17||g__Pararhizobium--1||g__Pectobacterium--1||g__Polaromonas--99||g__Pseudolabrys--1||g__Pseudomonas_E--20||g__Quinella--1||g__Rhizobium--1||g__Roseibium--2||g__S144-34--3||g__SG8-38--1||g__SIG307--1||g__SZUA-370--1||g__Saccharibacillus--1||g__Salibacterium--1||g__Sedimentibacter--1||g__Skermanella--2||g__Solirubrobacter--1||g__Spiro-10--2||g__Thauera--25||g__Trichlorobacter--1||g__WAJ17--1||g__WLYX01--1||g__WSYB01--2:capture_order_counter=o__Acidoferrales--1||o__Actinomycetales--6||o__Anaeroferrophillales--77||o__Azospirillales--2||o__Bacillales_H--1||o__Brevibacillales--2||o__Burkholderiales--148||o__Caulobacterales--1||o__Deinococcales--1||o__Desulfobulbales--1||o__Desulfovibrionales--1||o__Enterobacterales--4||o__GWC2-55-46--1||o__Gemmatimonadales--1||o__Geobacterales--5||o__Halobacteriales--19||o__Holophagales--2||o__Kiloniellales--1||o__Lachnospirales--2||o__Mycobacteriales--2||o__Myxococcales--31||o__Opitutales--2||o__Oscillospirales--74||o__Paenibacillales--2||o__Polyangiales--3||o__Pseudomonadales--20||o__RBG-16-71-46--1||o__Rhizobiales--15||o__S144-34--3||o__Selenomonadales--1||o__Solirubrobacterales--1||o__Sphingomonadales--2||o__Synergistales--2||o__Syntrophobacterales--1||o__Tissierellales--1||o__Treponematales--4||o__UBA2428--1||o__UBA4802--4:capture_phylum_counter=p__Acidobacteriota--3||p__Actinobacteriota--9||p__Bdellovibrionota--1||p__Deinococcota--1||p__Desulfobacterota--8||p__Desulfobacterota_C--77||p__Desulfobacterota_I--1||p__Eisenbacteria--1||p__Firmicutes--5||p__Firmicutes_A--77||p__Firmicutes_C--1||p__Gemmatimonadota--1||p__Halobacteriota--19||p__Myxococcota--34||p__Proteobacteria--196||p__Spirochaetota--8||p__Synergistota--2||p__Verrucomicrobiota--2:capture_species_counter=s__AG41 sp016880225--1||s__AWTP1-13 sp003963125--7||s__Achromobacter spanius_D--1||s__Acidoferrum typicum--1||s__Alteromonas aestuariivivens--3||s__Aminiphilus circumscriptus--2||s__Archangium violaceum_A--1||s__Bradyrhizobium sp019243075--3||s__Brevibacillus parabrevis--2||s__CAG-510 sp900550475--1||s__CAIXRL01 sp016710095--1||s__Caballeronia concitans--1||s__Caballeronia sp011493005--1||s__Cellulomonas sp017744555--6||s__Comamonas suwonensis--1||s__Dactylosporangium sucinum--2||s__Deinococcus sp018260375--1||s__Desulfobulbus alkaliphilus--1||s__Desulfosoma infernum_A--1||s__Desulfovibrio_Q sp018816865--1||s__ER4 sp015068395--71||s__ER4 sp015068465--1||s__Geomonas limicola--1||s__Geomonas sp018986935--1||s__Halopiger_A goleimassiliensis--19||s__Holophaga sp017859955--2||s__JACRCH01 sp016219075--1||s__JAEUJG01 sp016794765--1||s__JAFEAR01 sp018266335--1||s__JAFGAM01 sp016933675--77||s__JAGODF01 sp017998375--4||s__Lawsonibacter sp910577805--2||s__Limimonas halophila--1||s__Maricaulis sp017643585--1||s__Melittangium boletus--24||s__Melittangium primigenium--6||s__Mitsuaria chitosanitabida--1||s__NIC37A-2 sp012514535--1||s__Novosphingobium sp900176395--2||s__PMG-095 sp004193285--1||s__Paenibacillus_Z methanolicus--1||s__Palsa-1447 sp903916755--2||s__Paraburkholderia aromaticivorans--1||s__Paraburkholderia aromaticivorans_A--11||s__Paraburkholderia phytofirmans--3||s__Paraburkholderia sp004339745--2||s__Pararhizobium rhizosphaerae--1||s__Pectobacterium zantedeschiae--1||s__Polaromonas sp016185115--99||s__Pseudolabrys sp903892675--1||s__Pseudomonas_E amygdali--1||s__Pseudomonas_E entomophila_A--10||s__Pseudomonas_E gregormendelii--1||s__Pseudomonas_E ovata--1||s__Pseudomonas_E sihuiensis--1||s__Pseudomonas_E sp001269815--1||s__Pseudomonas_E sp001655615--4||s__Pseudomonas_E syringae--1||s__Quinella sp905236145--1||s__Rhizobium sp014193255--1||s__Roseibium aggregatum_C--1||s__Roseibium sp017313085--1||s__S144-34 sp015494165--3||s__SG8-38 sp013002645--1||s__SIG307 sp015057365--1||s__SZUA-370 sp003247225--1||s__Saccharibacillus endophyticus--1||s__Salibacterium qingdaonense--1||s__Sedimentibacter sp002331025--1||s__Skermanella mucosa--1||s__Skermanella rosea--1||s__Solirubrobacter pauli--1||s__Spiro-10 sp016938205--2||s__Thauera sp017997795--25||s__Trichlorobacter lovleyi--1||s__WAJ17 sp014174515--1||s__WLYX01 sp009707705--1||s__WSYB01 sp009773645--2:evalue_avg=2.4770795185069238e-45:evalue_max=7.54e-43:evalue_min=3.86e-98:evalue_std=3.8243311704925327e-44:evalue_sum=1.040373397772908e-42:gapopen_avg=0.13095238095238096:gapopen_max=2.0:gapopen_min=0.0:gapopen_std=0.36492265191374335:gapopen_sum=55.0:gtdb_class_counter=c__Desulfotomaculia--1||c__Polyangia--1:gtdb_domain_counter=d__Bacteria--2:gtdb_family_counter=f__Pelotomaculaceae--1||f__Polyangiaceae--1:gtdb_genus_counter=g__JAFGBI01--1||g__Syntrophopropionicum--1:gtdb_order_counter=o__Desulfotomaculales--1||o__Polyangiales--1:gtdb_phylum_counter=p__Firmicutes_B--1||p__Myxococcota--1:gtdb_species_counter=s__JAFGBI01 sp016933275--1||s__Syntrophopropionicum sp002402945--1:heptad_counter=MCP-40H--8||MCP-44H--61||MCP-52H--3||MCP-64H--376:lbd_counter=:lca_tree=d__Bacteria:length_avg=151.28095238095239:length_max=176.0:length_min=80.0:length_std=24.31441068810632:length_sum=63538.0:mismatch_avg=7.109523809523809:mismatch_max=27.0:mismatch_min=0.0:mismatch_std=7.84926032189427:mismatch_sum=2986.0:name=N36619:qcovhsp_avg=98.85214285714284:qcovhsp_max=100.0:qcovhsp_min=95.1:qcovhsp_std=1.4011315504077062:qcovhsp_sum=41517.899999999994:qend_avg=151.54285714285714:qend_max=178.0:qend_min=81.0:qend_std=24.31683411572164:qend_sum=63648.0:qstart_avg=1.3452380952380953:qstart_max=9.0:qstart_min=1.0:qstart_std=1.1508432896377505:qstart_sum=565.0:ref_name_counter=GB_GCA_004193285.1_protein.faa_SECP01000044.1_30@PF00015_full_PFAM.275.438--243||GB_GCA_015075635.1_protein.faa_JABTUA010000001.1_387@PF00015_full_PFAM.271.437--1||GB_GCA_903642325.1_protein.faa_CAHJWM010000001.1_28@PF00015_full_PFAM.276.436--3||RS_GCF_000418325.1_protein.faa_NC_021658.1_10649@PF00015_full_PFAM.389.555--1||RS_GCF_004135735.1_protein.faa_NZ_CP012670.1_7986@PF00015_full_PFAM.388.555--17||RS_GCF_009649845.1_protein.faa_NZ_WJIE01000003.1_579@PF00015_full_PFAM.495.670--155:scovhsp_avg=89.98880952380954:scovhsp_max=100.0:scovhsp_min=50.0:scovhsp_std=12.696373244649468:scovhsp_sum=37795.3:send_avg=161.08095238095237:send_max=175.0:send_min=124.0:send_std=10.388773040934929:send_sum=67654.0:sstart_avg=10.857142857142858:sstart_max=77.0:sstart_min=1.0:sstart_std=18.095439672045842:sstart_sum=4560.0])0:5e-09[&&NHX:Sample_counter=rhizpot1--14||rhizpot2--3||rhizpot3--9||rhiztom1--141||rhiztom2--246||rhiztom3--34:Type_counter=GTDB--2||capture--447:besthit_avg=95.6710213776722:besthit_max=100.0:besthit_min=84.1:besthit_std=4.563182489282482:besthit_sum=40277.5:bitscore_avg=253.14964370546318:bitscore_max=282.0:bitscore_min=137.0:bitscore_std=35.10201365973169:bitscore_sum=106576.0:capture_class_counter=c__Acidobacteriae--1||c__Actinomycetia--8||c__Alphaproteobacteria--21||c__Anaeroferrophillalia--77||c__Bacilli--5||c__Clostridia--77||c__Deinococci--1||c__Desulfobulbia--1||c__Desulfovibrionia--1||c__Desulfuromonadia--5||c__GWC2-55-46--1||c__Gammaproteobacteria--176||c__Gemmatimonadetes--1||c__Halobacteria--19||c__Holophagae--2||c__Myxococcia--31||c__Negativicutes--1||c__Polyangia--3||c__RBG-16-71-46--1||c__Spirochaetia--4||c__Synergistia--2||c__Syntrophobacteria--1||c__Thermoleophilia--1||c__UBA2428--1||c__UBA4802--4||c__Verrucomicrobiae--2:capture_domain_counter=d__Archaea--19||d__Bacteria--428:capture_family_counter=f__Alteromonadaceae--3||f__Aminiphilaceae--2||f__Anaeroferrophillaceae--77||f__Azospirillaceae--2||f__Brevibacillaceae--2||f__Burkholderiaceae--122||f__Cellulomonadaceae--6||f__Chromobacteriaceae--1||f__DSM-9756--1||f__Deinococcaceae--1||f__Desulfobulbaceae--1||f__Desulfovibrionaceae--1||f__Enterobacteriaceae--1||f__GWC2-55-46--1||f__GWC2-71-9--1||f__Geobacteraceae--4||f__Holophagaceae--2||f__Hyphomicrobiaceae--7||f__JAGODF01--4||f__Lachnospiraceae--2||f__Maricaulaceae--1||f__Marinococcaceae--1||f__Micromonosporaceae--2||f__Myxococcaceae--31||f__Natrialbaceae--19||f__Opitutaceae--2||f__Oscillospiraceae--74||f__Paenibacillaceae--2||f__Polyangiaceae--2||f__Pseudomonadaceae--21||f__Pseudopelobacteraceae--1||f__RBG-16-71-46--1||f__Rhizobiaceae--2||f__Rhodocyclaceae--25||f__Rhodovibrionaceae--1||f__S144-34--3||f__SG8-38--1||f__Sedimentibacteraceae--1||f__Selenomonadaceae--1||f__Solirubrobacteraceae--1||f__Sphingomonadaceae--2||f__Stappiaceae--2||f__Treponemataceae--2||f__UBA12059--1||f__UBA2428--1||f__UBA7541--1||f__UBA8932--1||f__Xanthobacteraceae--4:capture_genus_counter=g__AG41--1||g__AWTP1-13--7||g__Achromobacter--1||g__Acidoferrum--1||g__Alteromonas--3||g__Aminiphilus--2||g__Archangium--1||g__Bradyrhizobium--3||g__Brevibacillus--2||g__CAG-510--1||g__CAIXRL01--1||g__Caballeronia--2||g__Cellulomonas--6||g__Comamonas--1||g__Dactylosporangium--2||g__Deinococcus--1||g__Desulfobulbus--1||g__Desulfosoma--1||g__Desulfovibrio_Q--1||g__ER4--72||g__Geomonas--2||g__Halopiger_A--19||g__Holophaga--2||g__JACRCH01--1||g__JAEUJG01--1||g__JAFEAR01--1||g__JAFGAM01--77||g__JAGODF01--4||g__Lawsonibacter--2||g__Limimonas--1||g__Maricaulis--1||g__Melittangium--30||g__Mitsuaria--1||g__NIC37A-2--1||g__Novosphingobium--2||g__PMG-095--1||g__Paenibacillus_Z--1||g__Palsa-1447--2||g__Paraburkholderia--17||g__Pararhizobium--1||g__Pectobacterium--1||g__Polaromonas--99||g__Pseudolabrys--1||g__Pseudomonas_E--21||g__Quinella--1||g__Rhizobium--1||g__Roseibium--2||g__S144-34--3||g__SG8-38--1||g__SIG307--1||g__SZUA-370--1||g__Saccharibacillus--1||g__Salibacterium--1||g__Sedimentibacter--1||g__Skermanella--2||g__Solirubrobacter--1||g__Spiro-10--2||g__Thauera--25||g__Trichlorobacter--1||g__WAJ17--1||g__WLYX01--1||g__WSYB01--2:capture_order_counter=o__Acidoferrales--1||o__Actinomycetales--6||o__Anaeroferrophillales--77||o__Azospirillales--2||o__Bacillales_H--1||o__Brevibacillales--2||o__Burkholderiales--148||o__Caulobacterales--1||o__Deinococcales--1||o__Desulfobulbales--1||o__Desulfovibrionales--1||o__Enterobacterales--4||o__GWC2-55-46--1||o__Gemmatimonadales--1||o__Geobacterales--5||o__Halobacteriales--19||o__Holophagales--2||o__Kiloniellales--1||o__Lachnospirales--2||o__Mycobacteriales--2||o__Myxococcales--31||o__Opitutales--2||o__Oscillospirales--74||o__Paenibacillales--2||o__Polyangiales--3||o__Pseudomonadales--21||o__RBG-16-71-46--1||o__Rhizobiales--15||o__S144-34--3||o__Selenomonadales--1||o__Solirubrobacterales--1||o__Sphingomonadales--2||o__Synergistales--2||o__Syntrophobacterales--1||o__Tissierellales--1||o__Treponematales--4||o__UBA2428--1||o__UBA4802--4:capture_phylum_counter=p__Acidobacteriota--3||p__Actinobacteriota--9||p__Bdellovibrionota--1||p__Deinococcota--1||p__Desulfobacterota--8||p__Desulfobacterota_C--77||p__Desulfobacterota_I--1||p__Eisenbacteria--1||p__Firmicutes--5||p__Firmicutes_A--77||p__Firmicutes_C--1||p__Gemmatimonadota--1||p__Halobacteriota--19||p__Myxococcota--34||p__Proteobacteria--197||p__Spirochaetota--8||p__Synergistota--2||p__Verrucomicrobiota--2:capture_species_counter=s__AG41 sp016880225--1||s__AWTP1-13 sp003963125--7||s__Achromobacter spanius_D--1||s__Acidoferrum typicum--1||s__Alteromonas aestuariivivens--3||s__Aminiphilus circumscriptus--2||s__Archangium violaceum_A--1||s__Bradyrhizobium sp019243075--3||s__Brevibacillus parabrevis--2||s__CAG-510 sp900550475--1||s__CAIXRL01 sp016710095--1||s__Caballeronia concitans--1||s__Caballeronia sp011493005--1||s__Cellulomonas sp017744555--6||s__Comamonas suwonensis--1||s__Dactylosporangium sucinum--2||s__Deinococcus sp018260375--1||s__Desulfobulbus alkaliphilus--1||s__Desulfosoma infernum_A--1||s__Desulfovibrio_Q sp018816865--1||s__ER4 sp015068395--71||s__ER4 sp015068465--1||s__Geomonas limicola--1||s__Geomonas sp018986935--1||s__Halopiger_A goleimassiliensis--19||s__Holophaga sp017859955--2||s__JACRCH01 sp016219075--1||s__JAEUJG01 sp016794765--1||s__JAFEAR01 sp018266335--1||s__JAFGAM01 sp016933675--77||s__JAGODF01 sp017998375--4||s__Lawsonibacter sp910577805--2||s__Limimonas halophila--1||s__Maricaulis sp017643585--1||s__Melittangium boletus--24||s__Melittangium primigenium--6||s__Mitsuaria chitosanitabida--1||s__NIC37A-2 sp012514535--1||s__Novosphingobium sp900176395--2||s__PMG-095 sp004193285--1||s__Paenibacillus_Z methanolicus--1||s__Palsa-1447 sp903916755--2||s__Paraburkholderia aromaticivorans--1||s__Paraburkholderia aromaticivorans_A--11||s__Paraburkholderia phytofirmans--3||s__Paraburkholderia sp004339745--2||s__Pararhizobium rhizosphaerae--1||s__Pectobacterium zantedeschiae--1||s__Polaromonas sp016185115--99||s__Pseudolabrys sp903892675--1||s__Pseudomonas_E amygdali--1||s__Pseudomonas_E entomophila_A--10||s__Pseudomonas_E gregormendelii--1||s__Pseudomonas_E ovata--1||s__Pseudomonas_E sihuiensis--2||s__Pseudomonas_E sp001269815--1||s__Pseudomonas_E sp001655615--4||s__Pseudomonas_E syringae--1||s__Quinella sp905236145--1||s__Rhizobium sp014193255--1||s__Roseibium aggregatum_C--1||s__Roseibium sp017313085--1||s__S144-34 sp015494165--3||s__SG8-38 sp013002645--1||s__SIG307 sp015057365--1||s__SZUA-370 sp003247225--1||s__Saccharibacillus endophyticus--1||s__Salibacterium qingdaonense--1||s__Sedimentibacter sp002331025--1||s__Skermanella mucosa--1||s__Skermanella rosea--1||s__Solirubrobacter pauli--1||s__Spiro-10 sp016938205--2||s__Thauera sp017997795--25||s__Trichlorobacter lovleyi--1||s__WAJ17 sp014174515--1||s__WLYX01 sp009707705--1||s__WSYB01 sp009773645--2:evalue_avg=2.4711957191755533e-45:evalue_max=7.54e-43:evalue_min=3.86e-98:evalue_std=3.819794759898367e-44:evalue_sum=1.040373397772908e-42:gapopen_avg=0.1330166270783848:gapopen_max=2.0:gapopen_min=0.0:gapopen_std=0.3669405975138679:gapopen_sum=56.0:gtdb_class_counter=c__Desulfotomaculia--1||c__Polyangia--1:gtdb_domain_counter=d__Bacteria--2:gtdb_family_counter=f__Pelotomaculaceae--1||f__Polyangiaceae--1:gtdb_genus_counter=g__JAFGBI01--1||g__Syntrophopropionicum--1:gtdb_order_counter=o__Desulfotomaculales--1||o__Polyangiales--1:gtdb_phylum_counter=p__Firmicutes_B--1||p__Myxococcota--1:gtdb_species_counter=s__JAFGBI01 sp016933275--1||s__Syntrophopropionicum sp002402945--1:heptad_counter=MCP-40H--8||MCP-44H--61||MCP-52H--3||MCP-64H--377:lbd_counter=:lca_tree=d__Bacteria:length_avg=151.3372921615202:length_max=176.0:length_min=80.0:length_std=24.31294503879932:length_sum=63713.0:mismatch_avg=7.133016627078385:mismatch_max=27.0:mismatch_min=0.0:mismatch_std=7.854715154861353:mismatch_sum=3003.0:name=N36620:qcovhsp_avg=98.84821852731591:qcovhsp_max=100.0:qcovhsp_min=95.1:qcovhsp_std=1.401777072738715:qcovhsp_sum=41615.1:qend_avg=151.59619952494063:qend_max=178.0:qend_min=81.0:qend_std=24.312516564775354:qend_sum=63822.0:qstart_avg=1.344418052256532:qstart_max=9.0:qstart_min=1.0:qstart_std=1.1495955628609267:qstart_sum=566.0:ref_name_counter=GB_GCA_004193285.1_protein.faa_SECP01000044.1_30@PF00015_full_PFAM.275.438--243||GB_GCA_015075635.1_protein.faa_JABTUA010000001.1_387@PF00015_full_PFAM.271.437--1||GB_GCA_903642325.1_protein.faa_CAHJWM010000001.1_28@PF00015_full_PFAM.276.436--3||RS_GCF_000418325.1_protein.faa_NC_021658.1_10649@PF00015_full_PFAM.389.555--1||RS_GCF_004135735.1_protein.faa_NZ_CP012670.1_7986@PF00015_full_PFAM.388.555--17||RS_GCF_009649845.1_protein.faa_NZ_WJIE01000003.1_579@PF00015_full_PFAM.495.670--156:scovhsp_avg=90.01258907363422:scovhsp_max=100.0:scovhsp_min=50.0:scovhsp_std=12.690632398020592:scovhsp_sum=37895.3:send_avg=161.11401425178147:send_max=175.0:send_min=124.0:send_std=10.39854927105957:send_sum=67829.0:sstart_avg=10.833729216152019:sstart_max=77.0:sstart_min=1.0:sstart_std=18.08026818735003:sstart_sum=4561.0])0:5e-09[&&NHX:Sample_counter=rhizpot1--14||rhizpot2--3||rhizpot3--9||rhiztom1--142||rhiztom2--246||rhiztom3--34:Type_counter=GTDB--2||capture--448:besthit_avg=95.65971563981041:besthit_max=100.0:besthit_min=84.1:besthit_std=4.56367334591975:besthit_sum=40368.399999999994:bitscore_avg=253.22037914691944:bitscore_max=283.0:bitscore_min=137.0:bitscore_std=35.090399196509516:bitscore_sum=106859.0:capture_class_counter=c__Acidobacteriae--1||c__Actinomycetia--8||c__Alphaproteobacteria--21||c__Anaeroferrophillalia--77||c__Bacilli--5||c__Clostridia--78||c__Deinococci--1||c__Desulfobulbia--1||c__Desulfovibrionia--1||c__Desulfuromonadia--5||c__GWC2-55-46--1||c__Gammaproteobacteria--176||c__Gemmatimonadetes--1||c__Halobacteria--19||c__Holophagae--2||c__Myxococcia--31||c__Negativicutes--1||c__Polyangia--3||c__RBG-16-71-46--1||c__Spirochaetia--4||c__Synergistia--2||c__Syntrophobacteria--1||c__Thermoleophilia--1||c__UBA2428--1||c__UBA4802--4||c__Verrucomicrobiae--2:capture_domain_counter=d__Archaea--19||d__Bacteria--429:capture_family_counter=f__Alteromonadaceae--3||f__Aminiphilaceae--2||f__Anaeroferrophillaceae--77||f__Azospirillaceae--2||f__Brevibacillaceae--2||f__Burkholderiaceae--122||f__Cellulomonadaceae--6||f__Chromobacteriaceae--1||f__DSM-9756--1||f__Deinococcaceae--1||f__Desulfobulbaceae--1||f__Desulfovibrionaceae--1||f__Enterobacteriaceae--1||f__GWC2-55-46--1||f__GWC2-71-9--1||f__Geobacteraceae--4||f__Holophagaceae--2||f__Hyphomicrobiaceae--7||f__JAGODF01--4||f__Lachnospiraceae--2||f__Maricaulaceae--1||f__Marinococcaceae--1||f__Micromonosporaceae--2||f__Myxococcaceae--31||f__Natrialbaceae--19||f__Opitutaceae--2||f__Oscillospiraceae--75||f__Paenibacillaceae--2||f__Polyangiaceae--2||f__Pseudomonadaceae--21||f__Pseudopelobacteraceae--1||f__RBG-16-71-46--1||f__Rhizobiaceae--2||f__Rhodocyclaceae--25||f__Rhodovibrionaceae--1||f__S144-34--3||f__SG8-38--1||f__Sedimentibacteraceae--1||f__Selenomonadaceae--1||f__Solirubrobacteraceae--1||f__Sphingomonadaceae--2||f__Stappiaceae--2||f__Treponemataceae--2||f__UBA12059--1||f__UBA2428--1||f__UBA7541--1||f__UBA8932--1||f__Xanthobacteraceae--4:capture_genus_counter=g__AG41--1||g__AWTP1-13--7||g__Achromobacter--1||g__Acidoferrum--1||g__Alteromonas--3||g__Aminiphilus--2||g__Archangium--1||g__Bradyrhizobium--3||g__Brevibacillus--2||g__CAG-510--1||g__CAIXRL01--1||g__Caballeronia--2||g__Cellulomonas--6||g__Comamonas--1||g__Dactylosporangium--2||g__Deinococcus--1||g__Desulfobulbus--1||g__Desulfosoma--1||g__Desulfovibrio_Q--1||g__ER4--73||g__Geomonas--2||g__Halopiger_A--19||g__Holophaga--2||g__JACRCH01--1||g__JAEUJG01--1||g__JAFEAR01--1||g__JAFGAM01--77||g__JAGODF01--4||g__Lawsonibacter--2||g__Limimonas--1||g__Maricaulis--1||g__Melittangium--30||g__Mitsuaria--1||g__NIC37A-2--1||g__Novosphingobium--2||g__PMG-095--1||g__Paenibacillus_Z--1||g__Palsa-1447--2||g__Paraburkholderia--17||g__Pararhizobium--1||g__Pectobacterium--1||g__Polaromonas--99||g__Pseudolabrys--1||g__Pseudomonas_E--21||g__Quinella--1||g__Rhizobium--1||g__Roseibium--2||g__S144-34--3||g__SG8-38--1||g__SIG307--1||g__SZUA-370--1||g__Saccharibacillus--1||g__Salibacterium--1||g__Sedimentibacter--1||g__Skermanella--2||g__Solirubrobacter--1||g__Spiro-10--2||g__Thauera--25||g__Trichlorobacter--1||g__WAJ17--1||g__WLYX01--1||g__WSYB01--2:capture_order_counter=o__Acidoferrales--1||o__Actinomycetales--6||o__Anaeroferrophillales--77||o__Azospirillales--2||o__Bacillales_H--1||o__Brevibacillales--2||o__Burkholderiales--148||o__Caulobacterales--1||o__Deinococcales--1||o__Desulfobulbales--1||o__Desulfovibrionales--1||o__Enterobacterales--4||o__GWC2-55-46--1||o__Gemmatimonadales--1||o__Geobacterales--5||o__Halobacteriales--19||o__Holophagales--2||o__Kiloniellales--1||o__Lachnospirales--2||o__Mycobacteriales--2||o__Myxococcales--31||o__Opitutales--2||o__Oscillospirales--75||o__Paenibacillales--2||o__Polyangiales--3||o__Pseudomonadales--21||o__RBG-16-71-46--1||o__Rhizobiales--15||o__S144-34--3||o__Selenomonadales--1||o__Solirubrobacterales--1||o__Sphingomonadales--2||o__Synergistales--2||o__Syntrophobacterales--1||o__Tissierellales--1||o__Treponematales--4||o__UBA2428--1||o__UBA4802--4:capture_phylum_counter=p__Acidobacteriota--3||p__Actinobacteriota--9||p__Bdellovibrionota--1||p__Deinococcota--1||p__Desulfobacterota--8||p__Desulfobacterota_C--77||p__Desulfobacterota_I--1||p__Eisenbacteria--1||p__Firmicutes--5||p__Firmicutes_A--78||p__Firmicutes_C--1||p__Gemmatimonadota--1||p__Halobacteriota--19||p__Myxococcota--34||p__Proteobacteria--197||p__Spirochaetota--8||p__Synergistota--2||p__Verrucomicrobiota--2:capture_species_counter=s__AG41 sp016880225--1||s__AWTP1-13 sp003963125--7||s__Achromobacter spanius_D--1||s__Acidoferrum typicum--1||s__Alteromonas aestuariivivens--3||s__Aminiphilus circumscriptus--2||s__Archangium violaceum_A--1||s__Bradyrhizobium sp019243075--3||s__Brevibacillus parabrevis--2||s__CAG-510 sp900550475--1||s__CAIXRL01 sp016710095--1||s__Caballeronia concitans--1||s__Caballeronia sp011493005--1||s__Cellulomonas sp017744555--6||s__Comamonas suwonensis--1||s__Dactylosporangium sucinum--2||s__Deinococcus sp018260375--1||s__Desulfobulbus alkaliphilus--1||s__Desulfosoma infernum_A--1||s__Desulfovibrio_Q sp018816865--1||s__ER4 sp015068395--72||s__ER4 sp015068465--1||s__Geomonas limicola--1||s__Geomonas sp018986935--1||s__Halopiger_A goleimassiliensis--19||s__Holophaga sp017859955--2||s__JACRCH01 sp016219075--1||s__JAEUJG01 sp016794765--1||s__JAFEAR01 sp018266335--1||s__JAFGAM01 sp016933675--77||s__JAGODF01 sp017998375--4||s__Lawsonibacter sp910577805--2||s__Limimonas halophila--1||s__Maricaulis sp017643585--1||s__Melittangium boletus--24||s__Melittangium primigenium--6||s__Mitsuaria chitosanitabida--1||s__NIC37A-2 sp012514535--1||s__Novosphingobium sp900176395--2||s__PMG-095 sp004193285--1||s__Paenibacillus_Z methanolicus--1||s__Palsa-1447 sp903916755--2||s__Paraburkholderia aromaticivorans--1||s__Paraburkholderia aromaticivorans_A--11||s__Paraburkholderia phytofirmans--3||s__Paraburkholderia sp004339745--2||s__Pararhizobium rhizosphaerae--1||s__Pectobacterium zantedeschiae--1||s__Polaromonas sp016185115--99||s__Pseudolabrys sp903892675--1||s__Pseudomonas_E amygdali--1||s__Pseudomonas_E entomophila_A--10||s__Pseudomonas_E gregormendelii--1||s__Pseudomonas_E ovata--1||s__Pseudomonas_E sihuiensis--2||s__Pseudomonas_E sp001269815--1||s__Pseudomonas_E sp001655615--4||s__Pseudomonas_E syringae--1||s__Quinella sp905236145--1||s__Rhizobium sp014193255--1||s__Roseibium aggregatum_C--1||s__Roseibium sp017313085--1||s__S144-34 sp015494165--3||s__SG8-38 sp013002645--1||s__SIG307 sp015057365--1||s__SZUA-370 sp003247225--1||s__Saccharibacillus endophyticus--1||s__Salibacterium qingdaonense--1||s__Sedimentibacter sp002331025--1||s__Skermanella mucosa--1||s__Skermanella rosea--1||s__Solirubrobacter pauli--1||s__Spiro-10 sp016938205--2||s__Thauera sp017997795--25||s__Trichlorobacter lovleyi--1||s__WAJ17 sp014174515--1||s__WLYX01 sp009707705--1||s__WSYB01 sp009773645--2:evalue_avg=2.465339805149071e-45:evalue_max=7.54e-43:evalue_min=2.72e-98:evalue_std=3.8152744541684796e-44:evalue_sum=1.040373397772908e-42:gapopen_avg=0.13270142180094788:gapopen_max=2.0:gapopen_min=0.0:gapopen_std=0.3665617367358857:gapopen_sum=56.0:gtdb_class_counter=c__Desulfotomaculia--1||c__Polyangia--1:gtdb_domain_counter=d__Bacteria--2:gtdb_family_counter=f__Pelotomaculaceae--1||f__Polyangiaceae--1:gtdb_genus_counter=g__JAFGBI01--1||g__Syntrophopropionicum--1:gtdb_order_counter=o__Desulfotomaculales--1||o__Polyangiales--1:gtdb_phylum_counter=p__Firmicutes_B--1||p__Myxococcota--1:gtdb_species_counter=s__JAFGBI01 sp016933275--1||s__Syntrophopropionicum sp002402945--1:heptad_counter=MCP-40H--8||MCP-44H--61||MCP-52H--3||MCP-64H--378:lbd_counter=:lca_tree=d__Bacteria:length_avg=151.39336492890996:length_max=176.0:length_min=80.0:length_std=24.311356320299033:length_sum=63888.0:mismatch_avg=7.154028436018957:mismatch_max=27.0:mismatch_min=0.0:mismatch_std=7.857245948767735:mismatch_sum=3019.0:name=N36621:qcovhsp_avg=98.84431279620854:qcovhsp_max=100.0:qcovhsp_min=95.1:qcovhsp_std=1.402408304157471:qcovhsp_sum=41712.3:qend_avg=151.65165876777252:qend_max=178.0:qend_min=81.0:qend_std=24.310334930135177:qend_sum=63997.0:qstart_avg=1.3436018957345972:qstart_max=9.0:qstart_min=1.0:qstart_std=1.1483518346519141:qstart_sum=567.0:ref_name_counter=GB_GCA_004193285.1_protein.faa_SECP01000044.1_30@PF00015_full_PFAM.275.438--243||GB_GCA_015075635.1_protein.faa_JABTUA010000001.1_387@PF00015_full_PFAM.271.437--1||GB_GCA_903642325.1_protein.faa_CAHJWM010000001.1_28@PF00015_full_PFAM.276.436--3||RS_GCF_000418325.1_protein.faa_NC_021658.1_10649@PF00015_full_PFAM.389.555--1||RS_GCF_004135735.1_protein.faa_NZ_CP012670.1_7986@PF00015_full_PFAM.388.555--17||RS_GCF_009649845.1_protein.faa_NZ_WJIE01000003.1_579@PF00015_full_PFAM.495.670--157:scovhsp_avg=90.03625592417062:scovhsp_max=100.0:scovhsp_min=50.0:scovhsp_std=12.684871877444165:scovhsp_sum=37995.3:send_avg=161.14691943127963:send_max=175.0:send_min=124.0:send_std=10.408165417217536:send_sum=68004.0:sstart_avg=10.810426540284361:sstart_max=77.0:sstart_min=1.0:sstart_std=18.065125923709584:sstart_sum=4562.0])0:5e-09[&&NHX:Sample_counter=rhizpot1--14||rhizpot2--3||rhizpot3--9||rhiztom1--143||rhiztom2--248||rhiztom3--34:Type_counter=GTDB--2||capture--451:besthit_avg=95.62611764705882:besthit_max=100.0:besthit_min=84.1:besthit_std=4.564966080521868:besthit_sum=40641.1:bitscore_avg=253.41647058823528:bitscore_max=283.0:bitscore_min=137.0:bitscore_std=35.043479889943754:bitscore_sum=107702.0:capture_class_counter=c__Acidobacteriae--1||c__Actinomycetia--8||c__Alphaproteobacteria--21||c__Anaeroferrophillalia--77||c__Bacilli--5||c__Clostridia--80||c__Deinococci--1||c__Desulfobulbia--1||c__Desulfovibrionia--1||c__Desulfuromonadia--5||c__GWC2-55-46--1||c__Gammaproteobacteria--177||c__Gemmatimonadetes--1||c__Halobacteria--19||c__Holophagae--2||c__Myxococcia--31||c__Negativicutes--1||c__Polyangia--3||c__RBG-16-71-46--1||c__Spirochaetia--4||c__Synergistia--2||c__Syntrophobacteria--1||c__Thermoleophilia--1||c__UBA2428--1||c__UBA4802--4||c__Verrucomicrobiae--2:capture_domain_counter=d__Archaea--19||d__Bacteria--432:capture_family_counter=f__Alteromonadaceae--3||f__Aminiphilaceae--2||f__Anaeroferrophillaceae--77||f__Azospirillaceae--2||f__Brevibacillaceae--2||f__Burkholderiaceae--123||f__Cellulomonadaceae--6||f__Chromobacteriaceae--1||f__DSM-9756--1||f__Deinococcaceae--1||f__Desulfobulbaceae--1||f__Desulfovibrionaceae--1||f__Enterobacteriaceae--1||f__GWC2-55-46--1||f__GWC2-71-9--1||f__Geobacteraceae--4||f__Holophagaceae--2||f__Hyphomicrobiaceae--7||f__JAGODF01--4||f__Lachnospiraceae--2||f__Maricaulaceae--1||f__Marinococcaceae--1||f__Micromonosporaceae--2||f__Myxococcaceae--31||f__Natrialbaceae--19||f__Opitutaceae--2||f__Oscillospiraceae--77||f__Paenibacillaceae--2||f__Polyangiaceae--2||f__Pseudomonadaceae--21||f__Pseudopelobacteraceae--1||f__RBG-16-71-46--1||f__Rhizobiaceae--2||f__Rhodocyclaceae--25||f__Rhodovibrionaceae--1||f__S144-34--3||f__SG8-38--1||f__Sedimentibacteraceae--1||f__Selenomonadaceae--1||f__Solirubrobacteraceae--1||f__Sphingomonadaceae--2||f__Stappiaceae--2||f__Treponemataceae--2||f__UBA12059--1||f__UBA2428--1||f__UBA7541--1||f__UBA8932--1||f__Xanthobacteraceae--4:capture_genus_counter=g__AG41--1||g__AWTP1-13--7||g__Achromobacter--1||g__Acidoferrum--1||g__Alteromonas--3||g__Aminiphilus--2||g__Archangium--1||g__Bradyrhizobium--3||g__Brevibacillus--2||g__CAG-510--1||g__CAIXRL01--1||g__Caballeronia--2||g__Cellulomonas--6||g__Comamonas--1||g__Dactylosporangium--2||g__Deinococcus--1||g__Desulfobulbus--1||g__Desulfosoma--1||g__Desulfovibrio_Q--1||g__ER4--75||g__Geomonas--2||g__Halopiger_A--19||g__Holophaga--2||g__JACRCH01--1||g__JAEUJG01--1||g__JAFEAR01--1||g__JAFGAM01--77||g__JAGODF01--4||g__Lawsonibacter--2||g__Limimonas--1||g__Maricaulis--1||g__Melittangium--30||g__Mitsuaria--1||g__NIC37A-2--1||g__Novosphingobium--2||g__PMG-095--1||g__Paenibacillus_Z--1||g__Palsa-1447--2||g__Paraburkholderia--17||g__Pararhizobium--1||g__Pectobacterium--1||g__Polaromonas--100||g__Pseudolabrys--1||g__Pseudomonas_E--21||g__Quinella--1||g__Rhizobium--1||g__Roseibium--2||g__S144-34--3||g__SG8-38--1||g__SIG307--1||g__SZUA-370--1||g__Saccharibacillus--1||g__Salibacterium--1||g__Sedimentibacter--1||g__Skermanella--2||g__Solirubrobacter--1||g__Spiro-10--2||g__Thauera--25||g__Trichlorobacter--1||g__WAJ17--1||g__WLYX01--1||g__WSYB01--2:capture_order_counter=o__Acidoferrales--1||o__Actinomycetales--6||o__Anaeroferrophillales--77||o__Azospirillales--2||o__Bacillales_H--1||o__Brevibacillales--2||o__Burkholderiales--149||o__Caulobacterales--1||o__Deinococcales--1||o__Desulfobulbales--1||o__Desulfovibrionales--1||o__Enterobacterales--4||o__GWC2-55-46--1||o__Gemmatimonadales--1||o__Geobacterales--5||o__Halobacteriales--19||o__Holophagales--2||o__Kiloniellales--1||o__Lachnospirales--2||o__Mycobacteriales--2||o__Myxococcales--31||o__Opitutales--2||o__Oscillospirales--77||o__Paenibacillales--2||o__Polyangiales--3||o__Pseudomonadales--21||o__RBG-16-71-46--1||o__Rhizobiales--15||o__S144-34--3||o__Selenomonadales--1||o__Solirubrobacterales--1||o__Sphingomonadales--2||o__Synergistales--2||o__Syntrophobacterales--1||o__Tissierellales--1||o__Treponematales--4||o__UBA2428--1||o__UBA4802--4:capture_phylum_counter=p__Acidobacteriota--3||p__Actinobacteriota--9||p__Bdellovibrionota--1||p__Deinococcota--1||p__Desulfobacterota--8||p__Desulfobacterota_C--77||p__Desulfobacterota_I--1||p__Eisenbacteria--1||p__Firmicutes--5||p__Firmicutes_A--80||p__Firmicutes_C--1||p__Gemmatimonadota--1||p__Halobacteriota--19||p__Myxococcota--34||p__Proteobacteria--198||p__Spirochaetota--8||p__Synergistota--2||p__Verrucomicrobiota--2:capture_species_counter=s__AG41 sp016880225--1||s__AWTP1-13 sp003963125--7||s__Achromobacter spanius_D--1||s__Acidoferrum typicum--1||s__Alteromonas aestuariivivens--3||s__Aminiphilus circumscriptus--2||s__Archangium violaceum_A--1||s__Bradyrhizobium sp019243075--3||s__Brevibacillus parabrevis--2||s__CAG-510 sp900550475--1||s__CAIXRL01 sp016710095--1||s__Caballeronia concitans--1||s__Caballeronia sp011493005--1||s__Cellulomonas sp017744555--6||s__Comamonas suwonensis--1||s__Dactylosporangium sucinum--2||s__Deinococcus sp018260375--1||s__Desulfobulbus alkaliphilus--1||s__Desulfosoma infernum_A--1||s__Desulfovibrio_Q sp018816865--1||s__ER4 sp015068395--74||s__ER4 sp015068465--1||s__Geomonas limicola--1||s__Geomonas sp018986935--1||s__Halopiger_A goleimassiliensis--19||s__Holophaga sp017859955--2||s__JACRCH01 sp016219075--1||s__JAEUJG01 sp016794765--1||s__JAFEAR01 sp018266335--1||s__JAFGAM01 sp016933675--77||s__JAGODF01 sp017998375--4||s__Lawsonibacter sp910577805--2||s__Limimonas halophila--1||s__Maricaulis sp017643585--1||s__Melittangium boletus--24||s__Melittangium primigenium--6||s__Mitsuaria chitosanitabida--1||s__NIC37A-2 sp012514535--1||s__Novosphingobium sp900176395--2||s__PMG-095 sp004193285--1||s__Paenibacillus_Z methanolicus--1||s__Palsa-1447 sp903916755--2||s__Paraburkholderia aromaticivorans--1||s__Paraburkholderia aromaticivorans_A--11||s__Paraburkholderia phytofirmans--3||s__Paraburkholderia sp004339745--2||s__Pararhizobium rhizosphaerae--1||s__Pectobacterium zantedeschiae--1||s__Polaromonas sp016185115--100||s__Pseudolabrys sp903892675--1||s__Pseudomonas_E amygdali--1||s__Pseudomonas_E entomophila_A--10||s__Pseudomonas_E gregormendelii--1||s__Pseudomonas_E ovata--1||s__Pseudomonas_E sihuiensis--2||s__Pseudomonas_E sp001269815--1||s__Pseudomonas_E sp001655615--4||s__Pseudomonas_E syringae--1||s__Quinella sp905236145--1||s__Rhizobium sp014193255--1||s__Roseibium aggregatum_C--1||s__Roseibium sp017313085--1||s__S144-34 sp015494165--3||s__SG8-38 sp013002645--1||s__SIG307 sp015057365--1||s__SZUA-370 sp003247225--1||s__Saccharibacillus endophyticus--1||s__Salibacterium qingdaonense--1||s__Sedimentibacter sp002331025--1||s__Skermanella mucosa--1||s__Skermanella rosea--1||s__Solirubrobacter pauli--1||s__Spiro-10 sp016938205--2||s__Thauera sp017997795--25||s__Trichlorobacter lovleyi--1||s__WAJ17 sp014174515--1||s__WLYX01 sp009707705--1||s__WSYB01 sp009773645--2:evalue_avg=2.4479374065244892e-45:evalue_max=7.54e-43:evalue_min=2.72e-98:evalue_std=3.8018092194273743e-44:evalue_sum=1.040373397772908e-42:gapopen_avg=0.13176470588235295:gapopen_max=2.0:gapopen_min=0.0:gapopen_std=0.36543195063354844:gapopen_sum=56.0:gtdb_class_counter=c__Desulfotomaculia--1||c__Polyangia--1:gtdb_domain_counter=d__Bacteria--2:gtdb_family_counter=f__Pelotomaculaceae--1||f__Polyangiaceae--1:gtdb_genus_counter=g__JAFGBI01--1||g__Syntrophopropionicum--1:gtdb_order_counter=o__Desulfotomaculales--1||o__Polyangiales--1:gtdb_phylum_counter=p__Firmicutes_B--1||p__Myxococcota--1:gtdb_species_counter=s__JAFGBI01 sp016933275--1||s__Syntrophopropionicum sp002402945--1:heptad_counter=MCP-40H--8||MCP-44H--61||MCP-52H--3||MCP-64H--381:lbd_counter=:lca_tree=d__Bacteria:length_avg=151.56:length_max=176.0:length_min=80.0:length_std=24.305869312140803:length_sum=64413.0:mismatch_avg=7.216470588235294:mismatch_max=27.0:mismatch_min=0.0:mismatch_std=7.864429819242969:mismatch_sum=3067.0:name=N36622:qcovhsp_avg=98.84047058823529:qcovhsp_max=100.0:qcovhsp_min=95.1:qcovhsp_std=1.3981827034990955:qcovhsp_sum=42007.2:qend_avg=151.8164705882353:qend_max=178.0:qend_min=81.0:qend_std=24.30310197928981:qend_sum=64522.0:qstart_avg=1.3411764705882352:qstart_max=9.0:qstart_min=1.0:qstart_std=1.1446444324782925:qstart_sum=570.0:ref_name_counter=GB_GCA_004193285.1_protein.faa_SECP01000044.1_30@PF00015_full_PFAM.275.438--243||GB_GCA_015075635.1_protein.faa_JABTUA010000001.1_387@PF00015_full_PFAM.271.437--1||GB_GCA_903642325.1_protein.faa_CAHJWM010000001.1_28@PF00015_full_PFAM.276.436--3||RS_GCF_000418325.1_protein.faa_NC_021658.1_10649@PF00015_full_PFAM.389.555--1||RS_GCF_004135735.1_protein.faa_NZ_CP012670.1_7986@PF00015_full_PFAM.388.555--17||RS_GCF_009649845.1_protein.faa_NZ_WJIE01000003.1_579@PF00015_full_PFAM.495.670--160:scovhsp_avg=90.10658823529413:scovhsp_max=100.0:scovhsp_min=50.0:scovhsp_std=12.667476326908442:scovhsp_sum=38295.3:send_avg=161.24470588235295:send_max=175.0:send_min=124.0:send_std=10.436075695185872:send_sum=68529.0:sstart_avg=10.741176470588234:sstart_max=77.0:sstart_min=1.0:sstart_std=18.01987434068734:sstart_sum=4565.0])0:5e-09[&&NHX:Sample_counter=rhizpot1--14||rhizpot2--3||rhizpot3--9||rhiztom1--143||rhiztom2--249||rhiztom3--34:Type_counter=GTDB--2||capture--452:besthit_avg=95.61220657276996:besthit_max=100.0:besthit_min=84.1:besthit_std=4.568623560464056:besthit_sum=40730.8:bitscore_avg=253.46244131455398:bitscore_max=283.0:bitscore_min=137.0:bitscore_std=35.015085792909076:bitscore_sum=107975.0:capture_class_counter=c__Acidobacteriae--1||c__Actinomycetia--8||c__Alphaproteobacteria--21||c__Anaeroferrophillalia--77||c__Bacilli--5||c__Clostridia--80||c__Deinococci--1||c__Desulfobulbia--1||c__Desulfovibrionia--1||c__Desulfuromonadia--5||c__GWC2-55-46--1||c__Gammaproteobacteria--178||c__Gemmatimonadetes--1||c__Halobacteria--19||c__Holophagae--2||c__Myxococcia--31||c__Negativicutes--1||c__Polyangia--3||c__RBG-16-71-46--1||c__Spirochaetia--4||c__Synergistia--2||c__Syntrophobacteria--1||c__Thermoleophilia--1||c__UBA2428--1||c__UBA4802--4||c__Verrucomicrobiae--2:capture_domain_counter=d__Archaea--19||d__Bacteria--433:capture_family_counter=f__Alteromonadaceae--3||f__Aminiphilaceae--2||f__Anaeroferrophillaceae--77||f__Azospirillaceae--2||f__Brevibacillaceae--2||f__Burkholderiaceae--124||f__Cellulomonadaceae--6||f__Chromobacteriaceae--1||f__DSM-9756--1||f__Deinococcaceae--1||f__Desulfobulbaceae--1||f__Desulfovibrionaceae--1||f__Enterobacteriaceae--1||f__GWC2-55-46--1||f__GWC2-71-9--1||f__Geobacteraceae--4||f__Holophagaceae--2||f__Hyphomicrobiaceae--7||f__JAGODF01--4||f__Lachnospiraceae--2||f__Maricaulaceae--1||f__Marinococcaceae--1||f__Micromonosporaceae--2||f__Myxococcaceae--31||f__Natrialbaceae--19||f__Opitutaceae--2||f__Oscillospiraceae--77||f__Paenibacillaceae--2||f__Polyangiaceae--2||f__Pseudomonadaceae--21||f__Pseudopelobacteraceae--1||f__RBG-16-71-46--1||f__Rhizobiaceae--2||f__Rhodocyclaceae--25||f__Rhodovibrionaceae--1||f__S144-34--3||f__SG8-38--1||f__Sedimentibacteraceae--1||f__Selenomonadaceae--1||f__Solirubrobacteraceae--1||f__Sphingomonadaceae--2||f__Stappiaceae--2||f__Treponemataceae--2||f__UBA12059--1||f__UBA2428--1||f__UBA7541--1||f__UBA8932--1||f__Xanthobacteraceae--4:capture_genus_counter=g__AG41--1||g__AWTP1-13--7||g__Achromobacter--1||g__Acidoferrum--1||g__Alteromonas--3||g__Aminiphilus--2||g__Archangium--1||g__Bradyrhizobium--3||g__Brevibacillus--2||g__CAG-510--1||g__CAIXRL01--1||g__Caballeronia--2||g__Cellulomonas--6||g__Comamonas--1||g__Dactylosporangium--2||g__Deinococcus--1||g__Desulfobulbus--1||g__Desulfosoma--1||g__Desulfovibrio_Q--1||g__ER4--75||g__Geomonas--2||g__Halopiger_A--19||g__Holophaga--2||g__JACRCH01--1||g__JAEUJG01--1||g__JAFEAR01--1||g__JAFGAM01--77||g__JAGODF01--4||g__Lawsonibacter--2||g__Limimonas--1||g__Maricaulis--1||g__Melittangium--30||g__Mitsuaria--1||g__NIC37A-2--1||g__Novosphingobium--2||g__PMG-095--1||g__Paenibacillus_Z--1||g__Palsa-1447--2||g__Paraburkholderia--17||g__Pararhizobium--1||g__Pectobacterium--1||g__Polaromonas--101||g__Pseudolabrys--1||g__Pseudomonas_E--21||g__Quinella--1||g__Rhizobium--1||g__Roseibium--2||g__S144-34--3||g__SG8-38--1||g__SIG307--1||g__SZUA-370--1||g__Saccharibacillus--1||g__Salibacterium--1||g__Sedimentibacter--1||g__Skermanella--2||g__Solirubrobacter--1||g__Spiro-10--2||g__Thauera--25||g__Trichlorobacter--1||g__WAJ17--1||g__WLYX01--1||g__WSYB01--2:capture_order_counter=o__Acidoferrales--1||o__Actinomycetales--6||o__Anaeroferrophillales--77||o__Azospirillales--2||o__Bacillales_H--1||o__Brevibacillales--2||o__Burkholderiales--150||o__Caulobacterales--1||o__Deinococcales--1||o__Desulfobulbales--1||o__Desulfovibrionales--1||o__Enterobacterales--4||o__GWC2-55-46--1||o__Gemmatimonadales--1||o__Geobacterales--5||o__Halobacteriales--19||o__Holophagales--2||o__Kiloniellales--1||o__Lachnospirales--2||o__Mycobacteriales--2||o__Myxococcales--31||o__Opitutales--2||o__Oscillospirales--77||o__Paenibacillales--2||o__Polyangiales--3||o__Pseudomonadales--21||o__RBG-16-71-46--1||o__Rhizobiales--15||o__S144-34--3||o__Selenomonadales--1||o__Solirubrobacterales--1||o__Sphingomonadales--2||o__Synergistales--2||o__Syntrophobacterales--1||o__Tissierellales--1||o__Treponematales--4||o__UBA2428--1||o__UBA4802--4:capture_phylum_counter=p__Acidobacteriota--3||p__Actinobacteriota--9||p__Bdellovibrionota--1||p__Deinococcota--1||p__Desulfobacterota--8||p__Desulfobacterota_C--77||p__Desulfobacterota_I--1||p__Eisenbacteria--1||p__Firmicutes--5||p__Firmicutes_A--80||p__Firmicutes_C--1||p__Gemmatimonadota--1||p__Halobacteriota--19||p__Myxococcota--34||p__Proteobacteria--199||p__Spirochaetota--8||p__Synergistota--2||p__Verrucomicrobiota--2:capture_species_counter=s__AG41 sp016880225--1||s__AWTP1-13 sp003963125--7||s__Achromobacter spanius_D--1||s__Acidoferrum typicum--1||s__Alteromonas aestuariivivens--3||s__Aminiphilus circumscriptus--2||s__Archangium violaceum_A--1||s__Bradyrhizobium sp019243075--3||s__Brevibacillus parabrevis--2||s__CAG-510 sp900550475--1||s__CAIXRL01 sp016710095--1||s__Caballeronia concitans--1||s__Caballeronia sp011493005--1||s__Cellulomonas sp017744555--6||s__Comamonas suwonensis--1||s__Dactylosporangium sucinum--2||s__Deinococcus sp018260375--1||s__Desulfobulbus alkaliphilus--1||s__Desulfosoma infernum_A--1||s__Desulfovibrio_Q sp018816865--1||s__ER4 sp015068395--74||s__ER4 sp015068465--1||s__Geomonas limicola--1||s__Geomonas sp018986935--1||s__Halopiger_A goleimassiliensis--19||s__Holophaga sp017859955--2||s__JACRCH01 sp016219075--1||s__JAEUJG01 sp016794765--1||s__JAFEAR01 sp018266335--1||s__JAFGAM01 sp016933675--77||s__JAGODF01 sp017998375--4||s__Lawsonibacter sp910577805--2||s__Limimonas halophila--1||s__Maricaulis sp017643585--1||s__Melittangium boletus--24||s__Melittangium primigenium--6||s__Mitsuaria chitosanitabida--1||s__NIC37A-2 sp012514535--1||s__Novosphingobium sp900176395--2||s__PMG-095 sp004193285--1||s__Paenibacillus_Z methanolicus--1||s__Palsa-1447 sp903916755--2||s__Paraburkholderia aromaticivorans--1||s__Paraburkholderia aromaticivorans_A--11||s__Paraburkholderia phytofirmans--3||s__Paraburkholderia sp004339745--2||s__Pararhizobium rhizosphaerae--1||s__Pectobacterium zantedeschiae--1||s__Polaromonas sp016185115--101||s__Pseudolabrys sp903892675--1||s__Pseudomonas_E amygdali--1||s__Pseudomonas_E entomophila_A--10||s__Pseudomonas_E gregormendelii--1||s__Pseudomonas_E ovata--1||s__Pseudomonas_E sihuiensis--2||s__Pseudomonas_E sp001269815--1||s__Pseudomonas_E sp001655615--4||s__Pseudomonas_E syringae--1||s__Quinella sp905236145--1||s__Rhizobium sp014193255--1||s__Roseibium aggregatum_C--1||s__Roseibium sp017313085--1||s__S144-34 sp015494165--3||s__SG8-38 sp013002645--1||s__SIG307 sp015057365--1||s__SZUA-370 sp003247225--1||s__Saccharibacillus endophyticus--1||s__Salibacterium qingdaonense--1||s__Sedimentibacter sp002331025--1||s__Skermanella mucosa--1||s__Skermanella rosea--1||s__Solirubrobacter pauli--1||s__Spiro-10 sp016938205--2||s__Thauera sp017997795--25||s__Trichlorobacter lovleyi--1||s__WAJ17 sp014174515--1||s__WLYX01 sp009707705--1||s__WSYB01 sp009773645--2:evalue_avg=2.442191074584291e-45:evalue_max=7.54e-43:evalue_min=2.72e-98:evalue_std=3.7973523903032286e-44:evalue_sum=1.040373397772908e-42:gapopen_avg=0.13380281690140844:gapopen_max=2.0:gapopen_min=0.0:gapopen_std=0.367417824142935:gapopen_sum=57.0:gtdb_class_counter=c__Desulfotomaculia--1||c__Polyangia--1:gtdb_domain_counter=d__Bacteria--2:gtdb_family_counter=f__Pelotomaculaceae--1||f__Polyangiaceae--1:gtdb_genus_counter=g__JAFGBI01--1||g__Syntrophopropionicum--1:gtdb_order_counter=o__Desulfotomaculales--1||o__Polyangiales--1:gtdb_phylum_counter=p__Firmicutes_B--1||p__Myxococcota--1:gtdb_species_counter=s__JAFGBI01 sp016933275--1||s__Syntrophopropionicum sp002402945--1:heptad_counter=MCP-40H--8||MCP-44H--61||MCP-52H--3||MCP-64H--382:lbd_counter=:lca_tree=d__Bacteria:length_avg=151.6150234741784:length_max=176.0:length_min=80.0:length_std=24.30380574651126:length_sum=64588.0:mismatch_avg=7.237089201877934:mismatch_max=27.0:mismatch_min=0.0:mismatch_std=7.86669135781258:mismatch_sum=3083.0:name=N36623:qcovhsp_avg=98.83779342723004:qcovhsp_max=100.0:qcovhsp_min=95.1:qcovhsp_std=1.3976295274681392:qcovhsp_sum=42104.899999999994:qend_avg=151.8661971830986:qend_max=178.0:qend_min=81.0:qend_std=24.29618092668483:qend_sum=64695.0:qstart_avg=1.34037558685446:qstart_max=9.0:qstart_min=1.0:qstart_std=1.143416490333816:qstart_sum=571.0:ref_name_counter=GB_GCA_004193285.1_protein.faa_SECP01000044.1_30@PF00015_full_PFAM.275.438--243||GB_GCA_015075635.1_protein.faa_JABTUA010000001.1_387@PF00015_full_PFAM.271.437--1||GB_GCA_903642325.1_protein.faa_CAHJWM010000001.1_28@PF00015_full_PFAM.276.436--3||RS_GCF_000418325.1_protein.faa_NC_021658.1_10649@PF00015_full_PFAM.389.555--1||RS_GCF_004135735.1_protein.faa_NZ_CP012670.1_7986@PF00015_full_PFAM.388.555--17||RS_GCF_009649845.1_protein.faa_NZ_WJIE01000003.1_579@PF00015_full_PFAM.495.670--161:scovhsp_avg=90.12981220657278:scovhsp_max=100.0:scovhsp_min=50.0:scovhsp_std=12.661641133752953:scovhsp_sum=38395.3:send_avg=161.27699530516432:send_max=175.0:send_min=124.0:send_std=10.445073654907777:send_sum=68704.0:sstart_avg=10.71830985915493:sstart_max=77.0:sstart_min=1.0:sstart_std=18.004848836002232:sstart_sum=4566.0],(723a4652-7ba2-4661-a736-868166611804_5@MCPsignal.471.651:0.0042248[&&NHX:Sample=rhiztom1:Type=capture:besthit=90.3:bitscore=280.0:capture_class=c__Anaeroferrophillalia:capture_domain=d__Bacteria:capture_family=f__Anaeroferrophillaceae:capture_genus=g__JAFGAM01:capture_order=o__Anaeroferrophillales:capture_phylum=p__Desulfobacterota_C:capture_species=s__JAFGAM01 sp016933675:evalue=3.17e-97:gapopen=0.0:heptad=MCP-64H:length=175.0:mismatch=17.0:qcovhsp=97.2:qend=175.0:qstart=1.0:ref_name=RS_GCF_009649845.1_protein.faa_NZ_WJIE01000003.1_579@PF00015_full_PFAM.495.670:scovhsp=100.0:send=175.0:sstart=1.0],(((bf070654-3a5e-49f4-aaf6-39013e30b35d_1@MCPsignal.337.442:5e-09[&&NHX:Sample=rhizpot1:Type=capture:besthit=99.0:bitscore=186.0:capture_class=c__Gemmatimonadetes:capture_domain=d__Bacteria:capture_family=f__Gemmatimonadaceae:capture_genus=g__Gemmatimonas:capture_order=o__Gemmatimonadales:capture_phylum=p__Gemmatimonadota:capture_species=s__Gemmatimonas sp016742275:evalue=1.06e-61:gapopen=0.0:heptad=MCP-44H:length=105.0:mismatch=1.0:qcovhsp=100.0:qend=105.0:qstart=1.0:ref_name=GB_GCA_004193285.1_protein.faa_SECP01000044.1_30@PF00015_full_PFAM.275.438:scovhsp=64.4:send=155.0:sstart=51.0],((422368cb-c370-4dba-9797-b8b839a5a6c2_6@MCPsignal.126.221:5e-09[&&NHX:Sample=rhiztom1:Type=capture:capture_class=c__Clostridia:capture_domain=d__Bacteria:capture_family=f__Oscillospiraceae:capture_genus=g__ER4:capture_order=o__Oscillospirales:capture_phylum=p__Firmicutes_A:capture_species=s__ER4 sp015068465:heptad=MCP-40H],64d13ec7-2f4c-4322-949f-62e831ea14ef_2@MCPsignal.181.284:0.0220239[&&NHX:Sample=rhiztom2:Type=capture:besthit=99.0:bitscore=174.0:capture_class=c__Spirochaetia:capture_domain=d__Bacteria:capture_family=f__UBA12059:capture_genus=g__SZUA-370:capture_order=o__Treponematales:capture_phylum=p__Spirochaetota:capture_species=s__SZUA-370 sp003247225:evalue=5.12e-57:gapopen=0.0:heptad=MCP-44H:length=101.0:mismatch=1.0:qcovhsp=98.1:qend=103.0:qstart=3.0:ref_name=GB_GCA_004193285.1_protein.faa_SECP01000044.1_30@PF00015_full_PFAM.275.438:scovhsp=62.0:send=153.0:sstart=53.0])0.489:0.0244637[&&NHX:Sample_counter=rhiztom1--1||rhiztom2--1:Type_counter=capture--2:besthit_avg=99.0:besthit_max=99.0:besthit_min=99.0:besthit_std=0:besthit_sum=99.0:bitscore_avg=174.0:bitscore_max=174.0:bitscore_min=174.0:bitscore_std=0:bitscore_sum=174.0:capture_class_counter=c__Clostridia--1||c__Spirochaetia--1:capture_domain_counter=d__Bacteria--2:capture_family_counter=f__Oscillospiraceae--1||f__UBA12059--1:capture_genus_counter=g__ER4--1||g__SZUA-370--1:capture_order_counter=o__Oscillospirales--1||o__Treponematales--1:capture_phylum_counter=p__Firmicutes_A--1||p__Spirochaetota--1:capture_species_counter=s__ER4 sp015068465--1||s__SZUA-370 sp003247225--1:evalue_avg=5.12e-57:evalue_max=5.12e-57:evalue_min=5.12e-57:evalue_std=0:evalue_sum=5.12e-57:gapopen_avg=0.0:gapopen_max=0.0:gapopen_min=0.0:gapopen_std=0:gapopen_sum=0.0:gtdb_class_counter=:gtdb_domain_counter=:gtdb_family_counter=:gtdb_genus_counter=:gtdb_order_counter=:gtdb_phylum_counter=:gtdb_species_counter=:heptad_counter=MCP-40H--1||MCP-44H--1:lbd_counter=:length_avg=101.0:length_max=101.0:length_min=101.0:length_std=0:length_sum=101.0:mismatch_avg=1.0:mismatch_max=1.0:mismatch_min=1.0:mismatch_std=0:mismatch_sum=1.0:name=N36628:qcovhsp_avg=98.1:qcovhsp_max=98.1:qcovhsp_min=98.1:qcovhsp_std=0:qcovhsp_sum=98.1:qend_avg=103.0:qend_max=103.0:qend_min=103.0:qend_std=0:qend_sum=103.0:qstart_avg=3.0:qstart_max=3.0:qstart_min=3.0:qstart_std=0:qstart_sum=3.0:ref_name_counter=GB_GCA_004193285.1_protein.faa_SECP01000044.1_30@PF00015_full_PFAM.275.438--1:scovhsp_avg=62.0:scovhsp_max=62.0:scovhsp_min=62.0:scovhsp_std=0:scovhsp_sum=62.0:send_avg=153.0:send_max=153.0:send_min=153.0:send_std=0:send_sum=153.0:sstart_avg=53.0:sstart_max=53.0:sstart_min=53.0:sstart_std=0:sstart_sum=53.0],((0b4e4c9a-a25c-42e2-bad2-173f928850e1_4@MCPsignal.24.126:0[&&NHX:Sample=rhiztom1:Type=capture:besthit=100.0:bitscore=180.0:capture_class=c__Holophagae:capture_domain=d__Bacteria:capture_family=f__Holophagaceae:capture_genus=g__Holophaga:capture_order=o__Holophagales:capture_phylum=p__Acidobacteriota:capture_species=s__Holophaga sp017859955:evalue=2.56e-59:gapopen=0.0:heptad=MCP-44H:length=102.0:mismatch=0.0:qcovhsp=100.0:qend=102.0:qstart=1.0:ref_name=GB_GCA_004193285.1_protein.faa_SECP01000044.1_30@PF00015_full_PFAM.275.438:scovhsp=62.6:send=155.0:sstart=54.0],4287e20a-e7aa-4b99-a6c3-7753c142b84a_5@MCPsignal.19.121:0[&&NHX:Sample=rhiztom1:Type=capture:besthit=100.0:bitscore=180.0:capture_class=c__Clostridia:capture_domain=d__Bacteria:capture_family=f__Butyricicoccaceae:capture_genus=g__QXXE01:capture_order=o__Oscillospirales:capture_phylum=p__Firmicutes_A:capture_species=s__QXXE01 sp910586575:evalue=2.56e-59:gapopen=0.0:heptad=MCP-44H:length=102.0:mismatch=0.0:qcovhsp=100.0:qend=102.0:qstart=1.0:ref_name=GB_GCA_004193285.1_protein.faa_SECP01000044.1_30@PF00015_full_PFAM.275.438:scovhsp=62.6:send=155.0:sstart=54.0])0:0[&&NHX:Sample_counter=rhiztom1--2:Type_counter=capture--2:besthit_avg=100.0:besthit_max=100.0:besthit_min=100.0:besthit_std=0.0:besthit_sum=200.0:bitscore_avg=180.0:bitscore_max=180.0:bitscore_min=180.0:bitscore_std=0.0:bitscore_sum=360.0:capture_class_counter=c__Clostridia--1||c__Holophagae--1:capture_domain_counter=d__Bacteria--2:capture_family_counter=f__Butyricicoccaceae--1||f__Holophagaceae--1:capture_genus_counter=g__Holophaga--1||g__QXXE01--1:capture_order_counter=o__Holophagales--1||o__Oscillospirales--1:capture_phylum_counter=p__Acidobacteriota--1||p__Firmicutes_A--1:capture_species_counter=s__Holophaga sp017859955--1||s__QXXE01 sp910586575--1:evalue_avg=2.56e-59:evalue_max=2.56e-59:evalue_min=2.56e-59:evalue_std=0.0:evalue_sum=5.12e-59:gapopen_avg=0.0:gapopen_max=0.0:gapopen_min=0.0:gapopen_std=0.0:gapopen_sum=0.0:gtdb_class_counter=:gtdb_domain_counter=:gtdb_family_counter=:gtdb_genus_counter=:gtdb_order_counter=:gtdb_phylum_counter=:gtdb_species_counter=:heptad_counter=MCP-44H--2:lbd_counter=:length_avg=102.0:length_max=102.0:length_min=102.0:length_std=0.0:length_sum=204.0:mismatch_avg=0.0:mismatch_max=0.0:mismatch_min=0.0:mismatch_std=0.0:mismatch_sum=0.0:name=N36631:qcovhsp_avg=100.0:qcovhsp_max=100.0:qcovhsp_min=100.0:qcovhsp_std=0.0:qcovhsp_sum=200.0:qend_avg=102.0:qend_max=102.0:qend_min=102.0:qend_std=0.0:qend_sum=204.0:qstart_avg=1.0:qstart_max=1.0:qstart_min=1.0:qstart_std=0.0:qstart_sum=2.0:ref_name_counter=GB_GCA_004193285.1_protein.faa_SECP01000044.1_30@PF00015_full_PFAM.275.438--2:scovhsp_avg=62.6:scovhsp_max=62.6:scovhsp_min=62.6:scovhsp_std=0.0:scovhsp_sum=125.2:send_avg=155.0:send_max=155.0:send_min=155.0:send_std=0.0:send_sum=310.0:sstart_avg=54.0:sstart_max=54.0:sstart_min=54.0:sstart_std=0.0:sstart_sum=108.0],1d980c8f-dcd0-454a-a1b8-5e7ee03cc777_2@MCPsignal.22.124:0[&&NHX:Sample=rhiztom2:Type=capture:besthit=100.0:bitscore=180.0:capture_class=c__Halobacteria:capture_domain=d__Archaea:capture_family=f__Natrialbaceae:capture_genus=g__Halopiger_A:capture_order=o__Halobacteriales:capture_phylum=p__Halobacteriota:capture_species=s__Halopiger_A goleimassiliensis:evalue=2.56e-59:gapopen=0.0:heptad=MCP-44H:length=102.0:mismatch=0.0:qcovhsp=100.0:qend=102.0:qstart=1.0:ref_name=GB_GCA_004193285.1_protein.faa_SECP01000044.1_30@PF00015_full_PFAM.275.438:scovhsp=62.6:send=155.0:sstart=54.0]):5e-09[&&NHX:Sample_counter=rhiztom1--2||rhiztom2--1:Type_counter=capture--3:besthit_avg=100.0:besthit_max=100.0:besthit_min=100.0:besthit_std=0.0:besthit_sum=300.0:bitscore_avg=180.0:bitscore_max=180.0:bitscore_min=180.0:bitscore_std=0.0:bitscore_sum=540.0:capture_class_counter=c__Clostridia--1||c__Halobacteria--1||c__Holophagae--1:capture_domain_counter=d__Archaea--1||d__Bacteria--2:capture_family_counter=f__Butyricicoccaceae--1||f__Holophagaceae--1||f__Natrialbaceae--1:capture_genus_counter=g__Halopiger_A--1||g__Holophaga--1||g__QXXE01--1:capture_order_counter=o__Halobacteriales--1||o__Holophagales--1||o__Oscillospirales--1:capture_phylum_counter=p__Acidobacteriota--1||p__Firmicutes_A--1||p__Halobacteriota--1:capture_species_counter=s__Halopiger_A goleimassiliensis--1||s__Holophaga sp017859955--1||s__QXXE01 sp910586575--1:evalue_avg=2.56e-59:evalue_max=2.56e-59:evalue_min=2.56e-59:evalue_std=0.0:evalue_sum=7.68e-59:gapopen_avg=0.0:gapopen_max=0.0:gapopen_min=0.0:gapopen_std=0.0:gapopen_sum=0.0:gtdb_class_counter=:gtdb_domain_counter=:gtdb_family_counter=:gtdb_genus_counter=:gtdb_order_counter=:gtdb_phylum_counter=:gtdb_species_counter=:heptad_counter=MCP-44H--3:lbd_counter=:length_avg=102.0:length_max=102.0:length_min=102.0:length_std=0.0:length_sum=306.0:mismatch_avg=0.0:mismatch_max=0.0:mismatch_min=0.0:mismatch_std=0.0:mismatch_sum=0.0:name=N36633:qcovhsp_avg=100.0:qcovhsp_max=100.0:qcovhsp_min=100.0:qcovhsp_std=0.0:qcovhsp_sum=300.0:qend_avg=102.0:qend_max=102.0:qend_min=102.0:qend_std=0.0:qend_sum=306.0:qstart_avg=1.0:qstart_max=1.0:qstart_min=1.0:qstart_std=0.0:qstart_sum=3.0:ref_name_counter=GB_GCA_004193285.1_protein.faa_SECP01000044.1_30@PF00015_full_PFAM.275.438--3:scovhsp_avg=62.6:scovhsp_max=62.6:scovhsp_min=62.6:scovhsp_std=0.0:scovhsp_sum=187.8:send_avg=155.0:send_max=155.0:send_min=155.0:send_std=0.0:send_sum=465.0:sstart_avg=54.0:sstart_max=54.0:sstart_min=54.0:sstart_std=0.0:sstart_sum=162.0])0:5e-09[&&NHX:Sample_counter=rhiztom1--3||rhiztom2--2:Type_counter=capture--5:besthit_avg=99.75:besthit_max=100.0:besthit_min=99.0:besthit_std=0.5:besthit_sum=399.0:bitscore_avg=178.5:bitscore_max=180.0:bitscore_min=174.0:bitscore_std=3.0:bitscore_sum=714.0:capture_class_counter=c__Clostridia--2||c__Halobacteria--1||c__Holophagae--1||c__Spirochaetia--1:capture_domain_counter=d__Archaea--1||d__Bacteria--4:capture_family_counter=f__Butyricicoccaceae--1||f__Holophagaceae--1||f__Natrialbaceae--1||f__Oscillospiraceae--1||f__UBA12059--1:capture_genus_counter=g__ER4--1||g__Halopiger_A--1||g__Holophaga--1||g__QXXE01--1||g__SZUA-370--1:capture_order_counter=o__Halobacteriales--1||o__Holophagales--1||o__Oscillospirales--2||o__Treponematales--1:capture_phylum_counter=p__Acidobacteriota--1||p__Firmicutes_A--2||p__Halobacteriota--1||p__Spirochaetota--1:capture_species_counter=s__ER4 sp015068465--1||s__Halopiger_A goleimassiliensis--1||s__Holophaga sp017859955--1||s__QXXE01 sp910586575--1||s__SZUA-370 sp003247225--1:evalue_avg=1.2992e-57:evalue_max=5.12e-57:evalue_min=2.56e-59:evalue_std=2.5472e-57:evalue_sum=5.1968e-57:gapopen_avg=0.0:gapopen_max=0.0:gapopen_min=0.0:gapopen_std=0.0:gapopen_sum=0.0:gtdb_class_counter=:gtdb_domain_counter=:gtdb_family_counter=:gtdb_genus_counter=:gtdb_order_counter=:gtdb_phylum_counter=:gtdb_species_counter=:heptad_counter=MCP-40H--1||MCP-44H--4:lbd_counter=:length_avg=101.75:length_max=102.0:length_min=101.0:length_std=0.5:length_sum=407.0:mismatch_avg=0.25:mismatch_max=1.0:mismatch_min=0.0:mismatch_std=0.5:mismatch_sum=1.0:name=N36634:qcovhsp_avg=99.525:qcovhsp_max=100.0:qcovhsp_min=98.1:qcovhsp_std=0.950000000000003:qcovhsp_sum=398.1:qend_avg=102.25:qend_max=103.0:qend_min=102.0:qend_std=0.5:qend_sum=409.0:qstart_avg=1.5:qstart_max=3.0:qstart_min=1.0:qstart_std=1.0:qstart_sum=6.0:ref_name_counter=GB_GCA_004193285.1_protein.faa_SECP01000044.1_30@PF00015_full_PFAM.275.438--4:scovhsp_avg=62.449999999999996:scovhsp_max=62.6:scovhsp_min=62.0:scovhsp_std=0.3000000000000007:scovhsp_sum=249.79999999999998:send_avg=154.5:send_max=155.0:send_min=153.0:send_std=1.0:send_sum=618.0:sstart_avg=53.75:sstart_max=54.0:sstart_min=53.0:sstart_std=0.5:sstart_sum=215.0])0.875:0.011783[&&NHX:Sample_counter=rhizpot1--1||rhiztom1--3||rhiztom2--2:Type_counter=capture--6:besthit_avg=99.6:besthit_max=100.0:besthit_min=99.0:besthit_std=0.5477225575051661:besthit_sum=498.0:bitscore_avg=180.0:bitscore_max=186.0:bitscore_min=174.0:bitscore_std=4.242640687119285:bitscore_sum=900.0:capture_class_counter=c__Clostridia--2||c__Gemmatimonadetes--1||c__Halobacteria--1||c__Holophagae--1||c__Spirochaetia--1:capture_domain_counter=d__Archaea--1||d__Bacteria--5:capture_family_counter=f__Butyricicoccaceae--1||f__Gemmatimonadaceae--1||f__Holophagaceae--1||f__Natrialbaceae--1||f__Oscillospiraceae--1||f__UBA12059--1:capture_genus_counter=g__ER4--1||g__Gemmatimonas--1||g__Halopiger_A--1||g__Holophaga--1||g__QXXE01--1||g__SZUA-370--1:capture_order_counter=o__Gemmatimonadales--1||o__Halobacteriales--1||o__Holophagales--1||o__Oscillospirales--2||o__Treponematales--1:capture_phylum_counter=p__Acidobacteriota--1||p__Firmicutes_A--2||p__Gemmatimonadota--1||p__Halobacteriota--1||p__Spirochaetota--1:capture_species_counter=s__ER4 sp015068465--1||s__Gemmatimonas sp016742275--1||s__Halopiger_A goleimassiliensis--1||s__Holophaga sp017859955--1||s__QXXE01 sp910586575--1||s__SZUA-370 sp003247225--1:evalue_avg=1.0393812e-57:evalue_max=5.12e-57:evalue_min=1.06e-61:evalue_std=2.2811619679819316e-57:evalue_sum=5.196906e-57:gapopen_avg=0.0:gapopen_max=0.0:gapopen_min=0.0:gapopen_std=0.0:gapopen_sum=0.0:gtdb_class_counter=:gtdb_domain_counter=:gtdb_family_counter=:gtdb_genus_counter=:gtdb_order_counter=:gtdb_phylum_counter=:gtdb_species_counter=:heptad_counter=MCP-40H--1||MCP-44H--5:lbd_counter=:length_avg=102.4:length_max=105.0:length_min=101.0:length_std=1.51657508881031:length_sum=512.0:mismatch_avg=0.4:mismatch_max=1.0:mismatch_min=0.0:mismatch_std=0.5477225575051662:mismatch_sum=2.0:name=N36635:qcovhsp_avg=99.62:qcovhsp_max=100.0:qcovhsp_min=98.1:qcovhsp_std=0.8497058314499226:qcovhsp_sum=498.1:qend_avg=102.8:qend_max=105.0:qend_min=102.0:qend_std=1.3038404810405297:qend_sum=514.0:qstart_avg=1.4:qstart_max=3.0:qstart_min=1.0:qstart_std=0.8944271909999159:qstart_sum=7.0:ref_name_counter=GB_GCA_004193285.1_protein.faa_SECP01000044.1_30@PF00015_full_PFAM.275.438--5:scovhsp_avg=62.84000000000001:scovhsp_max=64.4:scovhsp_min=62.0:scovhsp_std=0.9099450532861882:scovhsp_sum=314.20000000000005:send_avg=154.6:send_max=155.0:send_min=153.0:send_std=0.8944271909999159:send_sum=773.0:sstart_avg=53.2:sstart_max=54.0:sstart_min=51.0:sstart_std=1.3038404810405297:sstart_sum=266.0],02ce2908-4c7f-40fd-8b99-a9c9eeecede7_2@MCPsignal.35.145:5e-09[&&NHX:Sample=rhiztom2:Type=capture:besthit=99.1:bitscore=188.0:capture_class=c__Halobacteria:capture_domain=d__Archaea:capture_family=f__Natrialbaceae:capture_genus=g__Halopiger_A:capture_order=o__Halobacteriales:capture_phylum=p__Halobacteriota:capture_species=s__Halopiger_A goleimassiliensis:evalue=2.25e-62:gapopen=1.0:heptad=MCP-44H:length=110.0:mismatch=0.0:qcovhsp=100.0:qend=110.0:qstart=1.0:ref_name=GB_GCA_004193285.1_protein.faa_SECP01000044.1_30@PF00015_full_PFAM.275.438:scovhsp=66.9:send=154.0:sstart=46.0])0.882:0.0288196[&&NHX:Sample_counter=rhizpot1--1||rhiztom1--3||rhiztom2--3:Type_counter=capture--7:besthit_avg=99.51666666666667:besthit_max=100.0:besthit_min=99.0:besthit_std=0.5307227776030229:besthit_sum=597.1:bitscore_avg=181.33333333333334:bitscore_max=188.0:bitscore_min=174.0:bitscore_std=5.00666222813829:bitscore_sum=1088.0:capture_class_counter=c__Clostridia--2||c__Gemmatimonadetes--1||c__Halobacteria--2||c__Holophagae--1||c__Spirochaetia--1:capture_domain_counter=d__Archaea--2||d__Bacteria--5:capture_family_counter=f__Butyricicoccaceae--1||f__Gemmatimonadaceae--1||f__Holophagaceae--1||f__Natrialbaceae--2||f__Oscillospiraceae--1||f__UBA12059--1:capture_genus_counter=g__ER4--1||g__Gemmatimonas--1||g__Halopiger_A--2||g__Holophaga--1||g__QXXE01--1||g__SZUA-370--1:capture_order_counter=o__Gemmatimonadales--1||o__Halobacteriales--2||o__Holophagales--1||o__Oscillospirales--2||o__Treponematales--1:capture_phylum_counter=p__Acidobacteriota--1||p__Firmicutes_A--2||p__Gemmatimonadota--1||p__Halobacteriota--2||p__Spirochaetota--1:capture_species_counter=s__ER4 sp015068465--1||s__Gemmatimonas sp016742275--1||s__Halopiger_A goleimassiliensis--2||s__Holophaga sp017859955--1||s__QXXE01 sp910586575--1||s__SZUA-370 sp003247225--1:evalue_avg=8.6615475e-58:evalue_max=5.12e-57:evalue_min=2.25e-62:evalue_std=2.0839876096587943e-57:evalue_sum=5.1969285e-57:gapopen_avg=0.16666666666666666:gapopen_max=1.0:gapopen_min=0.0:gapopen_std=0.408248290463863:gapopen_sum=1.0:gtdb_class_counter=:gtdb_domain_counter=:gtdb_family_counter=:gtdb_genus_counter=:gtdb_order_counter=:gtdb_phylum_counter=:gtdb_species_counter=:heptad_counter=MCP-40H--1||MCP-44H--6:lbd_counter=:length_avg=103.66666666666667:length_max=110.0:length_min=101.0:length_std=3.386246693120078:length_sum=622.0:mismatch_avg=0.3333333333333333:mismatch_max=1.0:mismatch_min=0.0:mismatch_std=0.5163977794943223:mismatch_sum=2.0:name=N36637:qcovhsp_avg=99.68333333333334:qcovhsp_max=100.0:qcovhsp_min=98.1:qcovhsp_std=0.7756717518813421:qcovhsp_sum=598.1:qend_avg=104.0:qend_max=110.0:qend_min=102.0:qend_std=3.1622776601683795:qend_sum=624.0:qstart_avg=1.3333333333333333:qstart_max=3.0:qstart_min=1.0:qstart_std=0.816496580927726:qstart_sum=8.0:ref_name_counter=GB_GCA_004193285.1_protein.faa_SECP01000044.1_30@PF00015_full_PFAM.275.438--6:scovhsp_avg=63.51666666666667:scovhsp_max=66.9:scovhsp_min=62.0:scovhsp_std=1.8465282739960074:scovhsp_sum=381.1:send_avg=154.5:send_max=155.0:send_min=153.0:send_std=0.8366600265340756:send_sum=927.0:sstart_avg=52.0:sstart_max=54.0:sstart_min=46.0:sstart_std=3.1622776601683795:sstart_sum=312.0],a64c5234-04e4-44a9-8527-e0a2dd739e92_4@MCPsignal.179.359:5e-09[&&NHX:Sample=rhiztom2:Type=capture:besthit=90.3:bitscore=279.0:capture_class=c__Gammaproteobacteria:capture_domain=d__Bacteria:capture_family=f__Burkholderiaceae:capture_genus=g__Polaromonas:capture_order=o__Burkholderiales:capture_phylum=p__Proteobacteria:capture_species=s__Polaromonas sp016185115:evalue=6.38e-97:gapopen=0.0:heptad=MCP-64H:length=175.0:mismatch=17.0:qcovhsp=97.2:qend=175.0:qstart=1.0:ref_name=RS_GCF_009649845.1_protein.faa_NZ_WJIE01000003.1_579@PF00015_full_PFAM.495.670:scovhsp=100.0:send=175.0:sstart=1.0])0:5e-09[&&NHX:Sample_counter=rhizpot1--1||rhiztom1--3||rhiztom2--4:Type_counter=capture--8:besthit_avg=98.2:besthit_max=100.0:besthit_min=90.3:besthit_std=3.517101079013796:besthit_sum=687.4:bitscore_avg=195.28571428571428:bitscore_max=279.0:bitscore_min=174.0:bitscore_std=37.19638999380758:bitscore_sum=1367.0:capture_class_counter=c__Clostridia--2||c__Gammaproteobacteria--1||c__Gemmatimonadetes--1||c__Halobacteria--2||c__Holophagae--1||c__Spirochaetia--1:capture_domain_counter=d__Archaea--2||d__Bacteria--6:capture_family_counter=f__Burkholderiaceae--1||f__Butyricicoccaceae--1||f__Gemmatimonadaceae--1||f__Holophagaceae--1||f__Natrialbaceae--2||f__Oscillospiraceae--1||f__UBA12059--1:capture_genus_counter=g__ER4--1||g__Gemmatimonas--1||g__Halopiger_A--2||g__Holophaga--1||g__Polaromonas--1||g__QXXE01--1||g__SZUA-370--1:capture_order_counter=o__Burkholderiales--1||o__Gemmatimonadales--1||o__Halobacteriales--2||o__Holophagales--1||o__Oscillospirales--2||o__Treponematales--1:capture_phylum_counter=p__Acidobacteriota--1||p__Firmicutes_A--2||p__Gemmatimonadota--1||p__Halobacteriota--2||p__Proteobacteria--1||p__Spirochaetota--1:capture_species_counter=s__ER4 sp015068465--1||s__Gemmatimonas sp016742275--1||s__Halopiger_A goleimassiliensis--2||s__Holophaga sp017859955--1||s__Polaromonas sp016185115--1||s__QXXE01 sp910586575--1||s__SZUA-370 sp003247225--1:evalue_avg=7.424183571428572e-58:evalue_max=5.12e-57:evalue_min=6.38e-97:evalue_std=1.9303743580189894e-57:evalue_sum=5.1969285e-57:gapopen_avg=0.14285714285714285:gapopen_max=1.0:gapopen_min=0.0:gapopen_std=0.37796447300922725:gapopen_sum=1.0:gtdb_class_counter=:gtdb_domain_counter=:gtdb_family_counter=:gtdb_genus_counter=:gtdb_order_counter=:gtdb_phylum_counter=:gtdb_species_counter=:heptad_counter=MCP-40H--1||MCP-44H--6||MCP-64H--1:lbd_counter=:length_avg=113.85714285714286:length_max=175.0:length_min=101.0:length_std=27.138094820310993:length_sum=797.0:mismatch_avg=2.7142857142857144:mismatch_max=17.0:mismatch_min=0.0:mismatch_std=6.317021600783229:mismatch_sum=19.0:name=N36639:qcovhsp_avg=99.32857142857144:qcovhsp_max=100.0:qcovhsp_min=97.2:qcovhsp_std=1.17574697634353:qcovhsp_sum=695.3000000000001:qend_avg=114.14285714285714:qend_max=175.0:qend_min=102.0:qend_std=26.990298080536096:qend_sum=799.0:qstart_avg=1.2857142857142858:qstart_max=3.0:qstart_min=1.0:qstart_std=0.7559289460184544:qstart_sum=9.0:ref_name_counter=GB_GCA_004193285.1_protein.faa_SECP01000044.1_30@PF00015_full_PFAM.275.438--6||RS_GCF_009649845.1_protein.faa_NZ_WJIE01000003.1_579@PF00015_full_PFAM.495.670--1:scovhsp_avg=68.72857142857143:scovhsp_max=100.0:scovhsp_min=62.0:scovhsp_std=13.89204979904145:scovhsp_sum=481.1:send_avg=157.42857142857142:send_max=175.0:send_min=153.0:send_std=7.78582350294737:send_sum=1102.0:sstart_avg=44.714285714285715:sstart_max=54.0:sstart_min=1.0:sstart_std=19.49114573094055:sstart_sum=313.0])0:5e-09[&&NHX:Sample_counter=rhizpot1--1||rhiztom1--4||rhiztom2--4:Type_counter=capture--9:besthit_avg=97.2125:besthit_max=100.0:besthit_min=90.3:besthit_std=4.290000832500753:besthit_sum=777.7:bitscore_avg=205.875:bitscore_max=280.0:bitscore_min=174.0:bitscore_std=45.639699197706626:bitscore_sum=1647.0:capture_class_counter=c__Anaeroferrophillalia--1||c__Clostridia--2||c__Gammaproteobacteria--1||c__Gemmatimonadetes--1||c__Halobacteria--2||c__Holophagae--1||c__Spirochaetia--1:capture_domain_counter=d__Archaea--2||d__Bacteria--7:capture_family_counter=f__Anaeroferrophillaceae--1||f__Burkholderiaceae--1||f__Butyricicoccaceae--1||f__Gemmatimonadaceae--1||f__Holophagaceae--1||f__Natrialbaceae--2||f__Oscillospiraceae--1||f__UBA12059--1:capture_genus_counter=g__ER4--1||g__Gemmatimonas--1||g__Halopiger_A--2||g__Holophaga--1||g__JAFGAM01--1||g__Polaromonas--1||g__QXXE01--1||g__SZUA-370--1:capture_order_counter=o__Anaeroferrophillales--1||o__Burkholderiales--1||o__Gemmatimonadales--1||o__Halobacteriales--2||o__Holophagales--1||o__Oscillospirales--2||o__Treponematales--1:capture_phylum_counter=p__Acidobacteriota--1||p__Desulfobacterota_C--1||p__Firmicutes_A--2||p__Gemmatimonadota--1||p__Halobacteriota--2||p__Proteobacteria--1||p__Spirochaetota--1:capture_species_counter=s__ER4 sp015068465--1||s__Gemmatimonas sp016742275--1||s__Halopiger_A goleimassiliensis--2||s__Holophaga sp017859955--1||s__JAFGAM01 sp016933675--1||s__Polaromonas sp016185115--1||s__QXXE01 sp910586575--1||s__SZUA-370 sp003247225--1:evalue_avg=6.496160625e-58:evalue_max=5.12e-57:evalue_min=3.17e-97:evalue_std=1.8063521987885742e-57:evalue_sum=5.1969285e-57:gapopen_avg=0.125:gapopen_max=1.0:gapopen_min=0.0:gapopen_std=0.3535533905932738:gapopen_sum=1.0:gtdb_class_counter=:gtdb_domain_counter=:gtdb_family_counter=:gtdb_genus_counter=:gtdb_order_counter=:gtdb_phylum_counter=:gtdb_species_counter=:heptad_counter=MCP-40H--1||MCP-44H--6||MCP-64H--2:lbd_counter=:length_avg=121.5:length_max=175.0:length_min=101.0:length_std=33.144704382018986:length_sum=972.0:mismatch_avg=4.5:mismatch_max=17.0:mismatch_min=0.0:mismatch_std=7.727501906456298:mismatch_sum=36.0:name=N36640:qcovhsp_avg=99.0625:qcovhsp_max=100.0:qcovhsp_min=97.2:qcovhsp_std=1.323348026786604:qcovhsp_sum=792.5:qend_avg=121.75:qend_max=175.0:qend_min=102.0:qend_std=32.97509883013458:qend_sum=974.0:qstart_avg=1.25:qstart_max=3.0:qstart_min=1.0:qstart_std=0.7071067811865476:qstart_sum=10.0:ref_name_counter=GB_GCA_004193285.1_protein.faa_SECP01000044.1_30@PF00015_full_PFAM.275.438--6||RS_GCF_009649845.1_protein.faa_NZ_WJIE01000003.1_579@PF00015_full_PFAM.495.670--2:scovhsp_avg=72.6375:scovhsp_max=100.0:scovhsp_min=62.0:scovhsp_std=16.960452950487916:scovhsp_sum=581.1:send_avg=159.625:send_max=175.0:send_min=153.0:send_std=9.515964030437033:send_sum=1277.0:sstart_avg=39.25:sstart_max=54.0:sstart_min=1.0:sstart_std=23.759208741033444:sstart_sum=314.0])0.463:5e-09[&&NHX:Sample_counter=rhizpot1--15||rhizpot2--3||rhizpot3--9||rhiztom1--147||rhiztom2--253||rhiztom3--34:Type_counter=GTDB--2||capture--461:besthit_avg=95.64170506912443:besthit_max=100.0:besthit_min=84.1:besthit_std=4.564061625120296:besthit_sum=41508.5:bitscore_avg=252.5852534562212:bitscore_max=283.0:bitscore_min=137.0:bitscore_std=35.75117193518706:bitscore_sum=109622.0:capture_class_counter=c__Acidobacteriae--1||c__Actinomycetia--8||c__Alphaproteobacteria--21||c__Anaeroferrophillalia--78||c__Bacilli--5||c__Clostridia--82||c__Deinococci--1||c__Desulfobulbia--1||c__Desulfovibrionia--1||c__Desulfuromonadia--5||c__GWC2-55-46--1||c__Gammaproteobacteria--179||c__Gemmatimonadetes--2||c__Halobacteria--21||c__Holophagae--3||c__Myxococcia--31||c__Negativicutes--1||c__Polyangia--3||c__RBG-16-71-46--1||c__Spirochaetia--5||c__Synergistia--2||c__Syntrophobacteria--1||c__Thermoleophilia--1||c__UBA2428--1||c__UBA4802--4||c__Verrucomicrobiae--2:capture_domain_counter=d__Archaea--21||d__Bacteria--440:capture_family_counter=f__Alteromonadaceae--3||f__Aminiphilaceae--2||f__Anaeroferrophillaceae--78||f__Azospirillaceae--2||f__Brevibacillaceae--2||f__Burkholderiaceae--125||f__Butyricicoccaceae--1||f__Cellulomonadaceae--6||f__Chromobacteriaceae--1||f__DSM-9756--1||f__Deinococcaceae--1||f__Desulfobulbaceae--1||f__Desulfovibrionaceae--1||f__Enterobacteriaceae--1||f__GWC2-55-46--1||f__GWC2-71-9--1||f__Gemmatimonadaceae--1||f__Geobacteraceae--4||f__Holophagaceae--3||f__Hyphomicrobiaceae--7||f__JAGODF01--4||f__Lachnospiraceae--2||f__Maricaulaceae--1||f__Marinococcaceae--1||f__Micromonosporaceae--2||f__Myxococcaceae--31||f__Natrialbaceae--21||f__Opitutaceae--2||f__Oscillospiraceae--78||f__Paenibacillaceae--2||f__Polyangiaceae--2||f__Pseudomonadaceae--21||f__Pseudopelobacteraceae--1||f__RBG-16-71-46--1||f__Rhizobiaceae--2||f__Rhodocyclaceae--25||f__Rhodovibrionaceae--1||f__S144-34--3||f__SG8-38--1||f__Sedimentibacteraceae--1||f__Selenomonadaceae--1||f__Solirubrobacteraceae--1||f__Sphingomonadaceae--2||f__Stappiaceae--2||f__Treponemataceae--2||f__UBA12059--2||f__UBA2428--1||f__UBA7541--1||f__UBA8932--1||f__Xanthobacteraceae--4:capture_genus_counter=g__AG41--1||g__AWTP1-13--7||g__Achromobacter--1||g__Acidoferrum--1||g__Alteromonas--3||g__Aminiphilus--2||g__Archangium--1||g__Bradyrhizobium--3||g__Brevibacillus--2||g__CAG-510--1||g__CAIXRL01--1||g__Caballeronia--2||g__Cellulomonas--6||g__Comamonas--1||g__Dactylosporangium--2||g__Deinococcus--1||g__Desulfobulbus--1||g__Desulfosoma--1||g__Desulfovibrio_Q--1||g__ER4--76||g__Gemmatimonas--1||g__Geomonas--2||g__Halopiger_A--21||g__Holophaga--3||g__JACRCH01--1||g__JAEUJG01--1||g__JAFEAR01--1||g__JAFGAM01--78||g__JAGODF01--4||g__Lawsonibacter--2||g__Limimonas--1||g__Maricaulis--1||g__Melittangium--30||g__Mitsuaria--1||g__NIC37A-2--1||g__Novosphingobium--2||g__PMG-095--1||g__Paenibacillus_Z--1||g__Palsa-1447--2||g__Paraburkholderia--17||g__Pararhizobium--1||g__Pectobacterium--1||g__Polaromonas--102||g__Pseudolabrys--1||g__Pseudomonas_E--21||g__QXXE01--1||g__Quinella--1||g__Rhizobium--1||g__Roseibium--2||g__S144-34--3||g__SG8-38--1||g__SIG307--1||g__SZUA-370--2||g__Saccharibacillus--1||g__Salibacterium--1||g__Sedimentibacter--1||g__Skermanella--2||g__Solirubrobacter--1||g__Spiro-10--2||g__Thauera--25||g__Trichlorobacter--1||g__WAJ17--1||g__WLYX01--1||g__WSYB01--2:capture_order_counter=o__Acidoferrales--1||o__Actinomycetales--6||o__Anaeroferrophillales--78||o__Azospirillales--2||o__Bacillales_H--1||o__Brevibacillales--2||o__Burkholderiales--151||o__Caulobacterales--1||o__Deinococcales--1||o__Desulfobulbales--1||o__Desulfovibrionales--1||o__Enterobacterales--4||o__GWC2-55-46--1||o__Gemmatimonadales--2||o__Geobacterales--5||o__Halobacteriales--21||o__Holophagales--3||o__Kiloniellales--1||o__Lachnospirales--2||o__Mycobacteriales--2||o__Myxococcales--31||o__Opitutales--2||o__Oscillospirales--79||o__Paenibacillales--2||o__Polyangiales--3||o__Pseudomonadales--21||o__RBG-16-71-46--1||o__Rhizobiales--15||o__S144-34--3||o__Selenomonadales--1||o__Solirubrobacterales--1||o__Sphingomonadales--2||o__Synergistales--2||o__Syntrophobacterales--1||o__Tissierellales--1||o__Treponematales--5||o__UBA2428--1||o__UBA4802--4:capture_phylum_counter=p__Acidobacteriota--4||p__Actinobacteriota--9||p__Bdellovibrionota--1||p__Deinococcota--1||p__Desulfobacterota--8||p__Desulfobacterota_C--78||p__Desulfobacterota_I--1||p__Eisenbacteria--1||p__Firmicutes--5||p__Firmicutes_A--82||p__Firmicutes_C--1||p__Gemmatimonadota--2||p__Halobacteriota--21||p__Myxococcota--34||p__Proteobacteria--200||p__Spirochaetota--9||p__Synergistota--2||p__Verrucomicrobiota--2:capture_species_counter=s__AG41 sp016880225--1||s__AWTP1-13 sp003963125--7||s__Achromobacter spanius_D--1||s__Acidoferrum typicum--1||s__Alteromonas aestuariivivens--3||s__Aminiphilus circumscriptus--2||s__Archangium violaceum_A--1||s__Bradyrhizobium sp019243075--3||s__Brevibacillus parabrevis--2||s__CAG-510 sp900550475--1||s__CAIXRL01 sp016710095--1||s__Caballeronia concitans--1||s__Caballeronia sp011493005--1||s__Cellulomonas sp017744555--6||s__Comamonas suwonensis--1||s__Dactylosporangium sucinum--2||s__Deinococcus sp018260375--1||s__Desulfobulbus alkaliphilus--1||s__Desulfosoma infernum_A--1||s__Desulfovibrio_Q sp018816865--1||s__ER4 sp015068395--74||s__ER4 sp015068465--2||s__Gemmatimonas sp016742275--1||s__Geomonas limicola--1||s__Geomonas sp018986935--1||s__Halopiger_A goleimassiliensis--21||s__Holophaga sp017859955--3||s__JACRCH01 sp016219075--1||s__JAEUJG01 sp016794765--1||s__JAFEAR01 sp018266335--1||s__JAFGAM01 sp016933675--78||s__JAGODF01 sp017998375--4||s__Lawsonibacter sp910577805--2||s__Limimonas halophila--1||s__Maricaulis sp017643585--1||s__Melittangium boletus--24||s__Melittangium primigenium--6||s__Mitsuaria chitosanitabida--1||s__NIC37A-2 sp012514535--1||s__Novosphingobium sp900176395--2||s__PMG-095 sp004193285--1||s__Paenibacillus_Z methanolicus--1||s__Palsa-1447 sp903916755--2||s__Paraburkholderia aromaticivorans--1||s__Paraburkholderia aromaticivorans_A--11||s__Paraburkholderia phytofirmans--3||s__Paraburkholderia sp004339745--2||s__Pararhizobium rhizosphaerae--1||s__Pectobacterium zantedeschiae--1||s__Polaromonas sp016185115--102||s__Pseudolabrys sp903892675--1||s__Pseudomonas_E amygdali--1||s__Pseudomonas_E entomophila_A--10||s__Pseudomonas_E gregormendelii--1||s__Pseudomonas_E ovata--1||s__Pseudomonas_E sihuiensis--2||s__Pseudomonas_E sp001269815--1||s__Pseudomonas_E sp001655615--4||s__Pseudomonas_E syringae--1||s__QXXE01 sp910586575--1||s__Quinella sp905236145--1||s__Rhizobium sp014193255--1||s__Roseibium aggregatum_C--1||s__Roseibium sp017313085--1||s__S144-34 sp015494165--3||s__SG8-38 sp013002645--1||s__SIG307 sp015057365--1||s__SZUA-370 sp003247225--2||s__Saccharibacillus endophyticus--1||s__Salibacterium qingdaonense--1||s__Sedimentibacter sp002331025--1||s__Skermanella mucosa--1||s__Skermanella rosea--1||s__Solirubrobacter pauli--1||s__Spiro-10 sp016938205--2||s__Thauera sp017997795--25||s__Trichlorobacter lovleyi--1||s__WAJ17 sp014174515--1||s__WLYX01 sp009707705--1||s__WSYB01 sp009773645--2:evalue_avg=2.3971737275873576e-45:evalue_max=7.54e-43:evalue_min=2.72e-98:evalue_std=3.7622531295139487e-44:evalue_sum=1.0403733977729132e-42:gapopen_avg=0.1336405529953917:gapopen_max=2.0:gapopen_min=0.0:gapopen_std=0.3667749967120011:gapopen_sum=58.0:gtdb_class_counter=c__Desulfotomaculia--1||c__Polyangia--1:gtdb_domain_counter=d__Bacteria--2:gtdb_family_counter=f__Pelotomaculaceae--1||f__Polyangiaceae--1:gtdb_genus_counter=g__JAFGBI01--1||g__Syntrophopropionicum--1:gtdb_order_counter=o__Desulfotomaculales--1||o__Polyangiales--1:gtdb_phylum_counter=p__Firmicutes_B--1||p__Myxococcota--1:gtdb_species_counter=s__JAFGBI01 sp016933275--1||s__Syntrophopropionicum sp002402945--1:heptad_counter=MCP-40H--9||MCP-44H--67||MCP-52H--3||MCP-64H--384:lbd_counter=:lca_tree=d__Bacteria:length_avg=151.05990783410138:length_max=176.0:length_min=80.0:length_std=24.778391576875652:length_sum=65560.0:mismatch_avg=7.186635944700461:mismatch_max=27.0:mismatch_min=0.0:mismatch_std=7.864011999666518:mismatch_sum=3119.0:name=N36641:qcovhsp_avg=98.84193548387096:qcovhsp_max=100.0:qcovhsp_min=95.1:qcovhsp_std=1.395172122778797:qcovhsp_sum=42897.399999999994:qend_avg=151.3110599078341:qend_max=178.0:qend_min=81.0:qend_std=24.767417270021305:qend_sum=65669.0:qstart_avg=1.3387096774193548:qstart_max=9.0:qstart_min=1.0:qstart_std=1.1364318347601172:qstart_sum=581.0:ref_name_counter=GB_GCA_004193285.1_protein.faa_SECP01000044.1_30@PF00015_full_PFAM.275.438--249||GB_GCA_015075635.1_protein.faa_JABTUA010000001.1_387@PF00015_full_PFAM.271.437--1||GB_GCA_903642325.1_protein.faa_CAHJWM010000001.1_28@PF00015_full_PFAM.276.436--3||RS_GCF_000418325.1_protein.faa_NC_021658.1_10649@PF00015_full_PFAM.389.555--1||RS_GCF_004135735.1_protein.faa_NZ_CP012670.1_7986@PF00015_full_PFAM.388.555--17||RS_GCF_009649845.1_protein.faa_NZ_WJIE01000003.1_579@PF00015_full_PFAM.495.670--163:scovhsp_avg=89.80737327188942:scovhsp_max=100.0:scovhsp_min=50.0:scovhsp_std=12.944286050310506:scovhsp_sum=38976.40000000001:send_avg=161.24654377880185:send_max=175.0:send_min=124.0:send_std=10.421001602585104:send_sum=69981.0:sstart_avg=11.244239631336406:sstart_max=77.0:sstart_min=1.0:sstart_std=18.495246914475963:sstart_sum=4880.0])0:5e-09[&&NHX:Sample_counter=rhizpot1--15||rhizpot2--3||rhizpot3--9||rhiztom1--147||rhiztom2--254||rhiztom3--34:Type_counter=GTDB--2||capture--462:besthit_avg=95.62804597701148:besthit_max=100.0:besthit_min=84.1:besthit_std=4.567693061679532:besthit_sum=41598.2:bitscore_avg=252.632183908046:bitscore_max=283.0:bitscore_min=137.0:bitscore_std=35.72337232783339:bitscore_sum=109895.0:capture_class_counter=c__Acidobacteriae--1||c__Actinomycetia--8||c__Alphaproteobacteria--21||c__Anaeroferrophillalia--78||c__Bacilli--5||c__Clostridia--82||c__Deinococci--1||c__Desulfobulbia--1||c__Desulfovibrionia--1||c__Desulfuromonadia--5||c__GWC2-55-46--1||c__Gammaproteobacteria--180||c__Gemmatimonadetes--2||c__Halobacteria--21||c__Holophagae--3||c__Myxococcia--31||c__Negativicutes--1||c__Polyangia--3||c__RBG-16-71-46--1||c__Spirochaetia--5||c__Synergistia--2||c__Syntrophobacteria--1||c__Thermoleophilia--1||c__UBA2428--1||c__UBA4802--4||c__Verrucomicrobiae--2:capture_domain_counter=d__Archaea--21||d__Bacteria--441:capture_family_counter=f__Alteromonadaceae--3||f__Aminiphilaceae--2||f__Anaeroferrophillaceae--78||f__Azospirillaceae--2||f__Brevibacillaceae--2||f__Burkholderiaceae--126||f__Butyricicoccaceae--1||f__Cellulomonadaceae--6||f__Chromobacteriaceae--1||f__DSM-9756--1||f__Deinococcaceae--1||f__Desulfobulbaceae--1||f__Desulfovibrionaceae--1||f__Enterobacteriaceae--1||f__GWC2-55-46--1||f__GWC2-71-9--1||f__Gemmatimonadaceae--1||f__Geobacteraceae--4||f__Holophagaceae--3||f__Hyphomicrobiaceae--7||f__JAGODF01--4||f__Lachnospiraceae--2||f__Maricaulaceae--1||f__Marinococcaceae--1||f__Micromonosporaceae--2||f__Myxococcaceae--31||f__Natrialbaceae--21||f__Opitutaceae--2||f__Oscillospiraceae--78||f__Paenibacillaceae--2||f__Polyangiaceae--2||f__Pseudomonadaceae--21||f__Pseudopelobacteraceae--1||f__RBG-16-71-46--1||f__Rhizobiaceae--2||f__Rhodocyclaceae--25||f__Rhodovibrionaceae--1||f__S144-34--3||f__SG8-38--1||f__Sedimentibacteraceae--1||f__Selenomonadaceae--1||f__Solirubrobacteraceae--1||f__Sphingomonadaceae--2||f__Stappiaceae--2||f__Treponemataceae--2||f__UBA12059--2||f__UBA2428--1||f__UBA7541--1||f__UBA8932--1||f__Xanthobacteraceae--4:capture_genus_counter=g__AG41--1||g__AWTP1-13--7||g__Achromobacter--1||g__Acidoferrum--1||g__Alteromonas--3||g__Aminiphilus--2||g__Archangium--1||g__Bradyrhizobium--3||g__Brevibacillus--2||g__CAG-510--1||g__CAIXRL01--1||g__Caballeronia--2||g__Cellulomonas--6||g__Comamonas--1||g__Dactylosporangium--2||g__Deinococcus--1||g__Desulfobulbus--1||g__Desulfosoma--1||g__Desulfovibrio_Q--1||g__ER4--76||g__Gemmatimonas--1||g__Geomonas--2||g__Halopiger_A--21||g__Holophaga--3||g__JACRCH01--1||g__JAEUJG01--1||g__JAFEAR01--1||g__JAFGAM01--78||g__JAGODF01--4||g__Lawsonibacter--2||g__Limimonas--1||g__Maricaulis--1||g__Melittangium--30||g__Mitsuaria--1||g__NIC37A-2--1||g__Novosphingobium--2||g__PMG-095--1||g__Paenibacillus_Z--1||g__Palsa-1447--2||g__Paraburkholderia--17||g__Pararhizobium--1||g__Pectobacterium--1||g__Polaromonas--103||g__Pseudolabrys--1||g__Pseudomonas_E--21||g__QXXE01--1||g__Quinella--1||g__Rhizobium--1||g__Roseibium--2||g__S144-34--3||g__SG8-38--1||g__SIG307--1||g__SZUA-370--2||g__Saccharibacillus--1||g__Salibacterium--1||g__Sedimentibacter--1||g__Skermanella--2||g__Solirubrobacter--1||g__Spiro-10--2||g__Thauera--25||g__Trichlorobacter--1||g__WAJ17--1||g__WLYX01--1||g__WSYB01--2:capture_order_counter=o__Acidoferrales--1||o__Actinomycetales--6||o__Anaeroferrophillales--78||o__Azospirillales--2||o__Bacillales_H--1||o__Brevibacillales--2||o__Burkholderiales--152||o__Caulobacterales--1||o__Deinococcales--1||o__Desulfobulbales--1||o__Desulfovibrionales--1||o__Enterobacterales--4||o__GWC2-55-46--1||o__Gemmatimonadales--2||o__Geobacterales--5||o__Halobacteriales--21||o__Holophagales--3||o__Kiloniellales--1||o__Lachnospirales--2||o__Mycobacteriales--2||o__Myxococcales--31||o__Opitutales--2||o__Oscillospirales--79||o__Paenibacillales--2||o__Polyangiales--3||o__Pseudomonadales--21||o__RBG-16-71-46--1||o__Rhizobiales--15||o__S144-34--3||o__Selenomonadales--1||o__Solirubrobacterales--1||o__Sphingomonadales--2||o__Synergistales--2||o__Syntrophobacterales--1||o__Tissierellales--1||o__Treponematales--5||o__UBA2428--1||o__UBA4802--4:capture_phylum_counter=p__Acidobacteriota--4||p__Actinobacteriota--9||p__Bdellovibrionota--1||p__Deinococcota--1||p__Desulfobacterota--8||p__Desulfobacterota_C--78||p__Desulfobacterota_I--1||p__Eisenbacteria--1||p__Firmicutes--5||p__Firmicutes_A--82||p__Firmicutes_C--1||p__Gemmatimonadota--2||p__Halobacteriota--21||p__Myxococcota--34||p__Proteobacteria--201||p__Spirochaetota--9||p__Synergistota--2||p__Verrucomicrobiota--2:capture_species_counter=s__AG41 sp016880225--1||s__AWTP1-13 sp003963125--7||s__Achromobacter spanius_D--1||s__Acidoferrum typicum--1||s__Alteromonas aestuariivivens--3||s__Aminiphilus circumscriptus--2||s__Archangium violaceum_A--1||s__Bradyrhizobium sp019243075--3||s__Brevibacillus parabrevis--2||s__CAG-510 sp900550475--1||s__CAIXRL01 sp016710095--1||s__Caballeronia concitans--1||s__Caballeronia sp011493005--1||s__Cellulomonas sp017744555--6||s__Comamonas suwonensis--1||s__Dactylosporangium sucinum--2||s__Deinococcus sp018260375--1||s__Desulfobulbus alkaliphilus--1||s__Desulfosoma infernum_A--1||s__Desulfovibrio_Q sp018816865--1||s__ER4 sp015068395--74||s__ER4 sp015068465--2||s__Gemmatimonas sp016742275--1||s__Geomonas limicola--1||s__Geomonas sp018986935--1||s__Halopiger_A goleimassiliensis--21||s__Holophaga sp017859955--3||s__JACRCH01 sp016219075--1||s__JAEUJG01 sp016794765--1||s__JAFEAR01 sp018266335--1||s__JAFGAM01 sp016933675--78||s__JAGODF01 sp017998375--4||s__Lawsonibacter sp910577805--2||s__Limimonas halophila--1||s__Maricaulis sp017643585--1||s__Melittangium boletus--24||s__Melittangium primigenium--6||s__Mitsuaria chitosanitabida--1||s__NIC37A-2 sp012514535--1||s__Novosphingobium sp900176395--2||s__PMG-095 sp004193285--1||s__Paenibacillus_Z methanolicus--1||s__Palsa-1447 sp903916755--2||s__Paraburkholderia aromaticivorans--1||s__Paraburkholderia aromaticivorans_A--11||s__Paraburkholderia phytofirmans--3||s__Paraburkholderia sp004339745--2||s__Pararhizobium rhizosphaerae--1||s__Pectobacterium zantedeschiae--1||s__Polaromonas sp016185115--103||s__Pseudolabrys sp903892675--1||s__Pseudomonas_E amygdali--1||s__Pseudomonas_E entomophila_A--10||s__Pseudomonas_E gregormendelii--1||s__Pseudomonas_E ovata--1||s__Pseudomonas_E sihuiensis--2||s__Pseudomonas_E sp001269815--1||s__Pseudomonas_E sp001655615--4||s__Pseudomonas_E syringae--1||s__QXXE01 sp910586575--1||s__Quinella sp905236145--1||s__Rhizobium sp014193255--1||s__Roseibium aggregatum_C--1||s__Roseibium sp017313085--1||s__S144-34 sp015494165--3||s__SG8-38 sp013002645--1||s__SIG307 sp015057365--1||s__SZUA-370 sp003247225--2||s__Saccharibacillus endophyticus--1||s__Salibacterium qingdaonense--1||s__Sedimentibacter sp002331025--1||s__Skermanella mucosa--1||s__Skermanella rosea--1||s__Solirubrobacter pauli--1||s__Spiro-10 sp016938205--2||s__Thauera sp017997795--25||s__Trichlorobacter lovleyi--1||s__WAJ17 sp014174515--1||s__WLYX01 sp009707705--1||s__WSYB01 sp009773645--2:evalue_avg=2.3916629833860073e-45:evalue_max=7.54e-43:evalue_min=2.72e-98:evalue_std=3.7579338133267204e-44:evalue_sum=1.0403733977729132e-42:gapopen_avg=0.135632183908046:gapopen_max=2.0:gapopen_min=0.0:gapopen_std=0.36869961156760706:gapopen_sum=59.0:gtdb_class_counter=c__Desulfotomaculia--1||c__Polyangia--1:gtdb_domain_counter=d__Bacteria--2:gtdb_family_counter=f__Pelotomaculaceae--1||f__Polyangiaceae--1:gtdb_genus_counter=g__JAFGBI01--1||g__Syntrophopropionicum--1:gtdb_order_counter=o__Desulfotomaculales--1||o__Polyangiales--1:gtdb_phylum_counter=p__Firmicutes_B--1||p__Myxococcota--1:gtdb_species_counter=s__JAFGBI01 sp016933275--1||s__Syntrophopropionicum sp002402945--1:heptad_counter=MCP-40H--9||MCP-44H--67||MCP-52H--3||MCP-64H--385:lbd_counter=:lca_tree=d__Bacteria:length_avg=151.11494252873564:length_max=176.0:length_min=80.0:length_std=24.776431349165588:length_sum=65735.0:mismatch_avg=7.206896551724138:mismatch_max=27.0:mismatch_min=0.0:mismatch_std=7.866304988449243:mismatch_sum=3135.0:name=N36642:qcovhsp_avg=98.83816091954023:qcovhsp_max=100.0:qcovhsp_min=95.1:qcovhsp_std=1.3957857314597455:qcovhsp_sum=42994.6:qend_avg=151.36091954022987:qend_max=178.0:qend_min=81.0:qend_std=24.760713625512967:qend_sum=65842.0:qstart_avg=1.3379310344827586:qstart_max=9.0:qstart_min=1.0:qstart_std=1.1352379903667638:qstart_sum=582.0:ref_name_counter=GB_GCA_004193285.1_protein.faa_SECP01000044.1_30@PF00015_full_PFAM.275.438--249||GB_GCA_015075635.1_protein.faa_JABTUA010000001.1_387@PF00015_full_PFAM.271.437--1||GB_GCA_903642325.1_protein.faa_CAHJWM010000001.1_28@PF00015_full_PFAM.276.436--3||RS_GCF_000418325.1_protein.faa_NC_021658.1_10649@PF00015_full_PFAM.389.555--1||RS_GCF_004135735.1_protein.faa_NZ_CP012670.1_7986@PF00015_full_PFAM.388.555--17||RS_GCF_009649845.1_protein.faa_NZ_WJIE01000003.1_579@PF00015_full_PFAM.495.670--164:scovhsp_avg=89.83080459770115:scovhsp_max=100.0:scovhsp_min=50.0:scovhsp_std=12.938597209057388:scovhsp_sum=39076.4:send_avg=161.27816091954023:send_max=175.0:send_min=124.0:send_std=10.429855954302603:send_sum=70156.0:sstart_avg=11.220689655172414:sstart_max=77.0:sstart_min=1.0:sstart_std=18.48045510049567:sstart_sum=4881.0])0:5e-09[&&NHX:Sample_counter=rhizpot1--15||rhizpot2--3||rhizpot3--9||rhiztom1--147||rhiztom2--257||rhiztom3--34:Type_counter=GTDB--2||capture--465:besthit_avg=95.64703196347031:besthit_max=100.0:besthit_min=84.1:besthit_std=4.55787375193347:besthit_sum=41893.399999999994:bitscore_avg=252.16666666666666:bitscore_max=283.0:bitscore_min=137.0:bitscore_std=36.04055792309666:bitscore_sum=110449.0:capture_class_counter=c__Acidobacteriae--1||c__Actinomycetia--8||c__Alphaproteobacteria--21||c__Anaeroferrophillalia--78||c__Bacilli--5||c__Clostridia--83||c__Deinococci--1||c__Desulfobulbia--1||c__Desulfovibrionia--1||c__Desulfuromonadia--5||c__GWC2-55-46--1||c__Gammaproteobacteria--180||c__Gemmatimonadetes--2||c__Halobacteria--21||c__Holophagae--4||c__Myxococcia--31||c__Negativicutes--1||c__Polyangia--3||c__RBG-13-61-14--1||c__RBG-16-71-46--1||c__Spirochaetia--5||c__Synergistia--2||c__Syntrophobacteria--1||c__Thermoleophilia--1||c__UBA2428--1||c__UBA4802--4||c__Verrucomicrobiae--2:capture_domain_counter=d__Archaea--21||d__Bacteria--444:capture_family_counter=f__Alteromonadaceae--3||f__Aminiphilaceae--2||f__Anaeroferrophillaceae--78||f__Azospirillaceae--2||f__Brevibacillaceae--2||f__Burkholderiaceae--126||f__Butyricicoccaceae--1||f__Cellulomonadaceae--6||f__Chromobacteriaceae--1||f__DSM-9756--1||f__Deinococcaceae--1||f__Desulfobulbaceae--1||f__Desulfovibrionaceae--1||f__Enterobacteriaceae--1||f__GWC2-55-46--1||f__GWC2-71-9--1||f__Gemmatimonadaceae--1||f__Geobacteraceae--4||f__Holophagaceae--4||f__Hyphomicrobiaceae--7||f__JAGODF01--4||f__Lachnospiraceae--2||f__Maricaulaceae--1||f__Marinococcaceae--1||f__Micromonosporaceae--2||f__Myxococcaceae--31||f__Natrialbaceae--21||f__Opitutaceae--2||f__Oscillospiraceae--79||f__Paenibacillaceae--2||f__Polyangiaceae--2||f__Pseudomonadaceae--21||f__Pseudopelobacteraceae--1||f__RBG-13-61-14--1||f__RBG-16-71-46--1||f__Rhizobiaceae--2||f__Rhodocyclaceae--25||f__Rhodovibrionaceae--1||f__S144-34--3||f__SG8-38--1||f__Sedimentibacteraceae--1||f__Selenomonadaceae--1||f__Solirubrobacteraceae--1||f__Sphingomonadaceae--2||f__Stappiaceae--2||f__Treponemataceae--2||f__UBA12059--2||f__UBA2428--1||f__UBA7541--1||f__UBA8932--1||f__Xanthobacteraceae--4:capture_genus_counter=g__AG41--1||g__AWTP1-13--7||g__Achromobacter--1||g__Acidoferrum--1||g__Alteromonas--3||g__Aminiphilus--2||g__Archangium--1||g__Bradyrhizobium--3||g__Brevibacillus--2||g__CAG-510--1||g__CAIXRL01--1||g__Caballeronia--2||g__Cellulomonas--6||g__Comamonas--1||g__Dactylosporangium--2||g__Deinococcus--1||g__Desulfobulbus--1||g__Desulfosoma--1||g__Desulfovibrio_Q--1||g__Dysosmobacter--1||g__ER4--76||g__Gemmatimonas--1||g__Geomonas--2||g__Halopiger_A--21||g__Holophaga--4||g__JACRCH01--1||g__JAEUJG01--1||g__JAFEAR01--1||g__JAFGAM01--78||g__JAGODF01--4||g__Lawsonibacter--2||g__Limimonas--1||g__Maricaulis--1||g__Melittangium--30||g__Mitsuaria--1||g__NIC37A-2--1||g__Novosphingobium--2||g__PMG-095--1||g__Paenibacillus_Z--1||g__Palsa-1447--2||g__Paraburkholderia--17||g__Pararhizobium--1||g__Pectobacterium--1||g__Polaromonas--103||g__Pseudolabrys--1||g__Pseudomonas_E--21||g__QXXE01--1||g__Quinella--1||g__RBG-13-61-14--1||g__Rhizobium--1||g__Roseibium--2||g__S144-34--3||g__SG8-38--1||g__SIG307--1||g__SZUA-370--2||g__Saccharibacillus--1||g__Salibacterium--1||g__Sedimentibacter--1||g__Skermanella--2||g__Solirubrobacter--1||g__Spiro-10--2||g__Thauera--25||g__Trichlorobacter--1||g__WAJ17--1||g__WLYX01--1||g__WSYB01--2:capture_order_counter=o__Acidoferrales--1||o__Actinomycetales--6||o__Anaeroferrophillales--78||o__Azospirillales--2||o__Bacillales_H--1||o__Brevibacillales--2||o__Burkholderiales--152||o__Caulobacterales--1||o__Deinococcales--1||o__Desulfobulbales--1||o__Desulfovibrionales--1||o__Enterobacterales--4||o__GWC2-55-46--1||o__Gemmatimonadales--2||o__Geobacterales--5||o__Halobacteriales--21||o__Holophagales--4||o__Kiloniellales--1||o__Lachnospirales--2||o__Mycobacteriales--2||o__Myxococcales--31||o__Opitutales--2||o__Oscillospirales--80||o__Paenibacillales--2||o__Polyangiales--3||o__Pseudomonadales--21||o__RBG-13-61-14--1||o__RBG-16-71-46--1||o__Rhizobiales--15||o__S144-34--3||o__Selenomonadales--1||o__Solirubrobacterales--1||o__Sphingomonadales--2||o__Synergistales--2||o__Syntrophobacterales--1||o__Tissierellales--1||o__Treponematales--5||o__UBA2428--1||o__UBA4802--4:capture_phylum_counter=p__Acidobacteriota--5||p__Actinobacteriota--9||p__Bdellovibrionota--1||p__Deinococcota--1||p__Desulfobacterota--8||p__Desulfobacterota_C--78||p__Desulfobacterota_I--1||p__Eisenbacteria--1||p__Firmicutes--5||p__Firmicutes_A--83||p__Firmicutes_C--1||p__Gemmatimonadota--2||p__Halobacteriota--21||p__Myxococcota--34||p__Proteobacteria--201||p__RBG-13-61-14--1||p__Spirochaetota--9||p__Synergistota--2||p__Verrucomicrobiota--2:capture_species_counter=s__AG41 sp016880225--1||s__AWTP1-13 sp003963125--7||s__Achromobacter spanius_D--1||s__Acidoferrum typicum--1||s__Alteromonas aestuariivivens--3||s__Aminiphilus circumscriptus--2||s__Archangium violaceum_A--1||s__Bradyrhizobium sp019243075--3||s__Brevibacillus parabrevis--2||s__CAG-510 sp900550475--1||s__CAIXRL01 sp016710095--1||s__Caballeronia concitans--1||s__Caballeronia sp011493005--1||s__Cellulomonas sp017744555--6||s__Comamonas suwonensis--1||s__Dactylosporangium sucinum--2||s__Deinococcus sp018260375--1||s__Desulfobulbus alkaliphilus--1||s__Desulfosoma infernum_A--1||s__Desulfovibrio_Q sp018816865--1||s__Dysosmobacter sp910587875--1||s__ER4 sp015068395--74||s__ER4 sp015068465--2||s__Gemmatimonas sp016742275--1||s__Geomonas limicola--1||s__Geomonas sp018986935--1||s__Halopiger_A goleimassiliensis--21||s__Holophaga sp017859955--4||s__JACRCH01 sp016219075--1||s__JAEUJG01 sp016794765--1||s__JAFEAR01 sp018266335--1||s__JAFGAM01 sp016933675--78||s__JAGODF01 sp017998375--4||s__Lawsonibacter sp910577805--2||s__Limimonas halophila--1||s__Maricaulis sp017643585--1||s__Melittangium boletus--24||s__Melittangium primigenium--6||s__Mitsuaria chitosanitabida--1||s__NIC37A-2 sp012514535--1||s__Novosphingobium sp900176395--2||s__PMG-095 sp004193285--1||s__Paenibacillus_Z methanolicus--1||s__Palsa-1447 sp903916755--2||s__Paraburkholderia aromaticivorans--1||s__Paraburkholderia aromaticivorans_A--11||s__Paraburkholderia phytofirmans--3||s__Paraburkholderia sp004339745--2||s__Pararhizobium rhizosphaerae--1||s__Pectobacterium zantedeschiae--1||s__Polaromonas sp016185115--103||s__Pseudolabrys sp903892675--1||s__Pseudomonas_E amygdali--1||s__Pseudomonas_E entomophila_A--10||s__Pseudomonas_E gregormendelii--1||s__Pseudomonas_E ovata--1||s__Pseudomonas_E sihuiensis--2||s__Pseudomonas_E sp001269815--1||s__Pseudomonas_E sp001655615--4||s__Pseudomonas_E syringae--1||s__QXXE01 sp910586575--1||s__Quinella sp905236145--1||s__RBG-13-61-14 sp001797815--1||s__Rhizobium sp014193255--1||s__Roseibium aggregatum_C--1||s__Roseibium sp017313085--1||s__S144-34 sp015494165--3||s__SG8-38 sp013002645--1||s__SIG307 sp015057365--1||s__SZUA-370 sp003247225--2||s__Saccharibacillus endophyticus--1||s__Salibacterium qingdaonense--1||s__Sedimentibacter sp002331025--1||s__Skermanella mucosa--1||s__Skermanella rosea--1||s__Solirubrobacter pauli--1||s__Spiro-10 sp016938205--2||s__Thauera sp017997795--25||s__Trichlorobacter lovleyi--1||s__WAJ17 sp014174515--1||s__WLYX01 sp009707705--1||s__WSYB01 sp009773645--2:evalue_avg=2.3752817300751442e-45:evalue_max=7.54e-43:evalue_min=2.72e-98:evalue_std=3.74506458040424e-44:evalue_sum=1.0403733977729132e-42:gapopen_avg=0.13470319634703196:gapopen_max=2.0:gapopen_min=0.0:gapopen_std=0.3676025096076624:gapopen_sum=59.0:gtdb_class_counter=c__Desulfotomaculia--1||c__Polyangia--1:gtdb_domain_counter=d__Bacteria--2:gtdb_family_counter=f__Pelotomaculaceae--1||f__Polyangiaceae--1:gtdb_genus_counter=g__JAFGBI01--1||g__Syntrophopropionicum--1:gtdb_order_counter=o__Desulfotomaculales--1||o__Polyangiales--1:gtdb_phylum_counter=p__Firmicutes_B--1||p__Myxococcota--1:gtdb_species_counter=s__JAFGBI01 sp016933275--1||s__Syntrophopropionicum sp002402945--1:heptad_counter=MCP-40H--9||MCP-44H--70||MCP-52H--3||MCP-64H--385:lbd_counter=:lca_tree=d__Bacteria:length_avg=150.79680365296804:length_max=176.0:length_min=80.0:length_std=24.987544518506304:length_sum=66049.0:mismatch_avg=7.168949771689498:mismatch_max=27.0:mismatch_min=0.0:mismatch_std=7.852690908274935:mismatch_sum=3140.0:name=N36643:qcovhsp_avg=98.8461187214612:qcovhsp_max=100.0:qcovhsp_min=95.1:qcovhsp_std=1.394290746617001:qcovhsp_sum=43294.600000000006:qend_avg=151.04109589041096:qend_max=178.0:qend_min=81.0:qend_std=24.975194113221068:qend_sum=66156.0:qstart_avg=1.3356164383561644:qstart_max=9.0:qstart_min=1.0:qstart_std=1.1316786336629958:qstart_sum=585.0:ref_name_counter=GB_GCA_004193285.1_protein.faa_SECP01000044.1_30@PF00015_full_PFAM.275.438--252||GB_GCA_015075635.1_protein.faa_JABTUA010000001.1_387@PF00015_full_PFAM.271.437--1||GB_GCA_903642325.1_protein.faa_CAHJWM010000001.1_28@PF00015_full_PFAM.276.436--3||RS_GCF_000418325.1_protein.faa_NC_021658.1_10649@PF00015_full_PFAM.389.555--1||RS_GCF_004135735.1_protein.faa_NZ_CP012670.1_7986@PF00015_full_PFAM.388.555--17||RS_GCF_009649845.1_protein.faa_NZ_WJIE01000003.1_579@PF00015_full_PFAM.495.670--164:scovhsp_avg=89.65525114155251:scovhsp_max=100.0:scovhsp_min=50.0:scovhsp_std=13.066785230215313:scovhsp_sum=39269.0:send_avg=161.23287671232876:send_max=175.0:send_min=124.0:send_std=10.408393745217115:send_sum=70620.0:sstart_avg=11.493150684931507:sstart_max=77.0:sstart_min=1.0:sstart_std=18.707643505251433:sstart_sum=5034.0])0:5e-09[&&NHX:Sample_counter=rhizpot1--15||rhizpot2--3||rhizpot3--9||rhiztom1--147||rhiztom2--260||rhiztom3--34:Type_counter=GTDB--2||capture--468:besthit_avg=95.62136363636363:besthit_max=100.0:besthit_min=84.1:besthit_std=4.5633978024058655:besthit_sum=42073.399999999994:bitscore_avg=252.2840909090909:bitscore_max=283.0:bitscore_min=137.0:bitscore_std=36.000426745014444:bitscore_sum=111005.0:capture_class_counter=c__Acidobacteriae--1||c__Actinomycetia--8||c__Alphaproteobacteria--21||c__Anaeroferrophillalia--79||c__Bacilli--5||c__Clostridia--83||c__Deinococci--1||c__Desulfobulbia--1||c__Desulfovibrionia--1||c__Desulfuromonadia--5||c__GWC2-55-46--1||c__Gammaproteobacteria--181||c__Gemmatimonadetes--2||c__Halobacteria--21||c__Holophagae--4||c__Myxococcia--32||c__Negativicutes--1||c__Polyangia--3||c__RBG-13-61-14--1||c__RBG-16-71-46--1||c__Spirochaetia--5||c__Synergistia--2||c__Syntrophobacteria--1||c__Thermoleophilia--1||c__UBA2428--1||c__UBA4802--4||c__Verrucomicrobiae--2:capture_domain_counter=d__Archaea--21||d__Bacteria--447:capture_family_counter=f__Alteromonadaceae--3||f__Aminiphilaceae--2||f__Anaeroferrophillaceae--79||f__Azospirillaceae--2||f__Brevibacillaceae--2||f__Burkholderiaceae--127||f__Butyricicoccaceae--1||f__Cellulomonadaceae--6||f__Chromobacteriaceae--1||f__DSM-9756--1||f__Deinococcaceae--1||f__Desulfobulbaceae--1||f__Desulfovibrionaceae--1||f__Enterobacteriaceae--1||f__GWC2-55-46--1||f__GWC2-71-9--1||f__Gemmatimonadaceae--1||f__Geobacteraceae--4||f__Holophagaceae--4||f__Hyphomicrobiaceae--7||f__JAGODF01--4||f__Lachnospiraceae--2||f__Maricaulaceae--1||f__Marinococcaceae--1||f__Micromonosporaceae--2||f__Myxococcaceae--32||f__Natrialbaceae--21||f__Opitutaceae--2||f__Oscillospiraceae--79||f__Paenibacillaceae--2||f__Polyangiaceae--2||f__Pseudomonadaceae--21||f__Pseudopelobacteraceae--1||f__RBG-13-61-14--1||f__RBG-16-71-46--1||f__Rhizobiaceae--2||f__Rhodocyclaceae--25||f__Rhodovibrionaceae--1||f__S144-34--3||f__SG8-38--1||f__Sedimentibacteraceae--1||f__Selenomonadaceae--1||f__Solirubrobacteraceae--1||f__Sphingomonadaceae--2||f__Stappiaceae--2||f__Treponemataceae--2||f__UBA12059--2||f__UBA2428--1||f__UBA7541--1||f__UBA8932--1||f__Xanthobacteraceae--4:capture_genus_counter=g__AG41--1||g__AWTP1-13--7||g__Achromobacter--1||g__Acidoferrum--1||g__Alteromonas--3||g__Aminiphilus--2||g__Archangium--1||g__Bradyrhizobium--3||g__Brevibacillus--2||g__CAG-510--1||g__CAIXRL01--1||g__Caballeronia--2||g__Cellulomonas--6||g__Comamonas--1||g__Dactylosporangium--2||g__Deinococcus--1||g__Desulfobulbus--1||g__Desulfosoma--1||g__Desulfovibrio_Q--1||g__Dysosmobacter--1||g__ER4--76||g__Gemmatimonas--1||g__Geomonas--2||g__Halopiger_A--21||g__Holophaga--4||g__JACRCH01--1||g__JAEUJG01--1||g__JAFEAR01--1||g__JAFGAM01--79||g__JAGODF01--4||g__Lawsonibacter--2||g__Limimonas--1||g__Maricaulis--1||g__Melittangium--31||g__Mitsuaria--1||g__NIC37A-2--1||g__Novosphingobium--2||g__PMG-095--1||g__Paenibacillus_Z--1||g__Palsa-1447--2||g__Paraburkholderia--17||g__Pararhizobium--1||g__Pectobacterium--1||g__Polaromonas--104||g__Pseudolabrys--1||g__Pseudomonas_E--21||g__QXXE01--1||g__Quinella--1||g__RBG-13-61-14--1||g__Rhizobium--1||g__Roseibium--2||g__S144-34--3||g__SG8-38--1||g__SIG307--1||g__SZUA-370--2||g__Saccharibacillus--1||g__Salibacterium--1||g__Sedimentibacter--1||g__Skermanella--2||g__Solirubrobacter--1||g__Spiro-10--2||g__Thauera--25||g__Trichlorobacter--1||g__WAJ17--1||g__WLYX01--1||g__WSYB01--2:capture_order_counter=o__Acidoferrales--1||o__Actinomycetales--6||o__Anaeroferrophillales--79||o__Azospirillales--2||o__Bacillales_H--1||o__Brevibacillales--2||o__Burkholderiales--153||o__Caulobacterales--1||o__Deinococcales--1||o__Desulfobulbales--1||o__Desulfovibrionales--1||o__Enterobacterales--4||o__GWC2-55-46--1||o__Gemmatimonadales--2||o__Geobacterales--5||o__Halobacteriales--21||o__Holophagales--4||o__Kiloniellales--1||o__Lachnospirales--2||o__Mycobacteriales--2||o__Myxococcales--32||o__Opitutales--2||o__Oscillospirales--80||o__Paenibacillales--2||o__Polyangiales--3||o__Pseudomonadales--21||o__RBG-13-61-14--1||o__RBG-16-71-46--1||o__Rhizobiales--15||o__S144-34--3||o__Selenomonadales--1||o__Solirubrobacterales--1||o__Sphingomonadales--2||o__Synergistales--2||o__Syntrophobacterales--1||o__Tissierellales--1||o__Treponematales--5||o__UBA2428--1||o__UBA4802--4:capture_phylum_counter=p__Acidobacteriota--5||p__Actinobacteriota--9||p__Bdellovibrionota--1||p__Deinococcota--1||p__Desulfobacterota--8||p__Desulfobacterota_C--79||p__Desulfobacterota_I--1||p__Eisenbacteria--1||p__Firmicutes--5||p__Firmicutes_A--83||p__Firmicutes_C--1||p__Gemmatimonadota--2||p__Halobacteriota--21||p__Myxococcota--35||p__Proteobacteria--202||p__RBG-13-61-14--1||p__Spirochaetota--9||p__Synergistota--2||p__Verrucomicrobiota--2:capture_species_counter=s__AG41 sp016880225--1||s__AWTP1-13 sp003963125--7||s__Achromobacter spanius_D--1||s__Acidoferrum typicum--1||s__Alteromonas aestuariivivens--3||s__Aminiphilus circumscriptus--2||s__Archangium violaceum_A--1||s__Bradyrhizobium sp019243075--3||s__Brevibacillus parabrevis--2||s__CAG-510 sp900550475--1||s__CAIXRL01 sp016710095--1||s__Caballeronia concitans--1||s__Caballeronia sp011493005--1||s__Cellulomonas sp017744555--6||s__Comamonas suwonensis--1||s__Dactylosporangium sucinum--2||s__Deinococcus sp018260375--1||s__Desulfobulbus alkaliphilus--1||s__Desulfosoma infernum_A--1||s__Desulfovibrio_Q sp018816865--1||s__Dysosmobacter sp910587875--1||s__ER4 sp015068395--74||s__ER4 sp015068465--2||s__Gemmatimonas sp016742275--1||s__Geomonas limicola--1||s__Geomonas sp018986935--1||s__Halopiger_A goleimassiliensis--21||s__Holophaga sp017859955--4||s__JACRCH01 sp016219075--1||s__JAEUJG01 sp016794765--1||s__JAFEAR01 sp018266335--1||s__JAFGAM01 sp016933675--79||s__JAGODF01 sp017998375--4||s__Lawsonibacter sp910577805--2||s__Limimonas halophila--1||s__Maricaulis sp017643585--1||s__Melittangium boletus--25||s__Melittangium primigenium--6||s__Mitsuaria chitosanitabida--1||s__NIC37A-2 sp012514535--1||s__Novosphingobium sp900176395--2||s__PMG-095 sp004193285--1||s__Paenibacillus_Z methanolicus--1||s__Palsa-1447 sp903916755--2||s__Paraburkholderia aromaticivorans--1||s__Paraburkholderia aromaticivorans_A--11||s__Paraburkholderia phytofirmans--3||s__Paraburkholderia sp004339745--2||s__Pararhizobium rhizosphaerae--1||s__Pectobacterium zantedeschiae--1||s__Polaromonas sp016185115--104||s__Pseudolabrys sp903892675--1||s__Pseudomonas_E amygdali--1||s__Pseudomonas_E entomophila_A--10||s__Pseudomonas_E gregormendelii--1||s__Pseudomonas_E ovata--1||s__Pseudomonas_E sihuiensis--2||s__Pseudomonas_E sp001269815--1||s__Pseudomonas_E sp001655615--4||s__Pseudomonas_E syringae--1||s__QXXE01 sp910586575--1||s__Quinella sp905236145--1||s__RBG-13-61-14 sp001797815--1||s__Rhizobium sp014193255--1||s__Roseibium aggregatum_C--1||s__Roseibium sp017313085--1||s__S144-34 sp015494165--3||s__SG8-38 sp013002645--1||s__SIG307 sp015057365--1||s__SZUA-370 sp003247225--2||s__Saccharibacillus endophyticus--1||s__Salibacterium qingdaonense--1||s__Sedimentibacter sp002331025--1||s__Skermanella mucosa--1||s__Skermanella rosea--1||s__Solirubrobacter pauli--1||s__Spiro-10 sp016938205--2||s__Thauera sp017997795--25||s__Trichlorobacter lovleyi--1||s__WAJ17 sp014174515--1||s__WLYX01 sp009707705--1||s__WSYB01 sp009773645--2:evalue_avg=2.3644849949384392e-45:evalue_max=7.54e-43:evalue_min=2.72e-98:evalue_std=3.736558181817555e-44:evalue_sum=1.0403733977729132e-42:gapopen_avg=0.1340909090909091:gapopen_max=2.0:gapopen_min=0.0:gapopen_std=0.36687635588767814:gapopen_sum=59.0:gtdb_class_counter=c__Desulfotomaculia--1||c__Polyangia--1:gtdb_domain_counter=d__Bacteria--2:gtdb_family_counter=f__Pelotomaculaceae--1||f__Polyangiaceae--1:gtdb_genus_counter=g__JAFGBI01--1||g__Syntrophopropionicum--1:gtdb_order_counter=o__Desulfotomaculales--1||o__Polyangiales--1:gtdb_phylum_counter=p__Firmicutes_B--1||p__Myxococcota--1:gtdb_species_counter=s__JAFGBI01 sp016933275--1||s__Syntrophopropionicum sp002402945--1:heptad_counter=MCP-40H--9||MCP-44H--70||MCP-52H--3||MCP-64H--388:lbd_counter=:lca_tree=d__Bacteria:length_avg=150.90681818181818:length_max=176.0:length_min=80.0:length_std=24.983784241915664:length_sum=66399.0:mismatch_avg=7.215909090909091:mismatch_max=27.0:mismatch_min=0.0:mismatch_std=7.865684624739445:mismatch_sum=3175.0:name=N36644:qcovhsp_avg=98.84000000000002:qcovhsp_max=100.0:qcovhsp_min=95.1:qcovhsp_std=1.394208652839939:qcovhsp_sum=43489.600000000006:qend_avg=151.15:qend_max=178.0:qend_min=81.0:qend_std=24.97041985793489:qend_sum=66506.0:qstart_avg=1.334090909090909:qstart_max=9.0:qstart_min=1.0:qstart_std=1.1293240225820704:qstart_sum=587.0:ref_name_counter=GB_GCA_004193285.1_protein.faa_SECP01000044.1_30@PF00015_full_PFAM.275.438--252||GB_GCA_015075635.1_protein.faa_JABTUA010000001.1_387@PF00015_full_PFAM.271.437--1||GB_GCA_903642325.1_protein.faa_CAHJWM010000001.1_28@PF00015_full_PFAM.276.436--3||RS_GCF_000418325.1_protein.faa_NC_021658.1_10649@PF00015_full_PFAM.389.555--1||RS_GCF_004135735.1_protein.faa_NZ_CP012670.1_7986@PF00015_full_PFAM.388.555--17||RS_GCF_009649845.1_protein.faa_NZ_WJIE01000003.1_579@PF00015_full_PFAM.495.670--166:scovhsp_avg=89.70227272727273:scovhsp_max=100.0:scovhsp_min=50.0:scovhsp_std=13.055586235507972:scovhsp_sum=39469.0:send_avg=161.29545454545453:send_max=175.0:send_min=124.0:send_std=10.425960994703425:send_sum=70970.0:sstart_avg=11.445454545454545:sstart_max=77.0:sstart_min=1.0:sstart_std=18.67835230675938:sstart_sum=5036.0],((((99a76974-a26b-40a7-9ea3-5f05dc18ccef_2@MCPsignal.233.367:5e-09[&&NHX:Sample=rhiztom2:Type=capture:besthit=88.7:bitscore=214.0:capture_class=c__Anaeroferrophillalia:capture_domain=d__Bacteria:capture_family=f__Anaeroferrophillaceae:capture_genus=g__JAFGAM01:capture_order=o__Anaeroferrophillales:capture_phylum=p__Desulfobacterota_C:capture_species=s__JAFGAM01 sp016933675:evalue=7.89e-72:gapopen=0.0:heptad=MCP-64H:length=133.0:mismatch=15.0:qcovhsp=99.3:qend=133.0:qstart=1.0:ref_name=RS_GCF_009649845.1_protein.faa_NZ_WJIE01000003.1_579@PF00015_full_PFAM.495.670:scovhsp=76.0:send=133.0:sstart=1.0],5105ae3b-9fef-4a7b-b578-c90231b335ad_5@MCPsignal.37.175:0.00152473[&&NHX:Sample=rhiztom3:Type=capture:besthit=99.3:bitscore=239.0:capture_class=c__Gammaproteobacteria:capture_domain=d__Bacteria:capture_family=f__Burkholderiaceae:capture_genus=g__Paraburkholderia:capture_order=o__Burkholderiales:capture_phylum=p__Proteobacteria:capture_species=s__Paraburkholderia aromaticivorans_A:evalue=5.51e-82:gapopen=0.0:heptad=MCP-64H:length=138.0:mismatch=1.0:qcovhsp=100.0:qend=138.0:qstart=1.0:ref_name=GB_GCA_004193285.1_protein.faa_SECP01000044.1_30@PF00015_full_PFAM.275.438:scovhsp=84.7:send=142.0:sstart=5.0])0:5e-09[&&NHX:Sample_counter=rhiztom2--1||rhiztom3--1:Type_counter=capture--2:besthit_avg=94.0:besthit_max=99.3:besthit_min=88.7:besthit_std=7.4953318805774:besthit_sum=188.0:bitscore_avg=226.5:bitscore_max=239.0:bitscore_min=214.0:bitscore_std=17.67766952966369:bitscore_sum=453.0:capture_class_counter=c__Anaeroferrophillalia--1||c__Gammaproteobacteria--1:capture_domain_counter=d__Bacteria--2:capture_family_counter=f__Anaeroferrophillaceae--1||f__Burkholderiaceae--1:capture_genus_counter=g__JAFGAM01--1||g__Paraburkholderia--1:capture_order_counter=o__Anaeroferrophillales--1||o__Burkholderiales--1:capture_phylum_counter=p__Desulfobacterota_C--1||p__Proteobacteria--1:capture_species_counter=s__JAFGAM01 sp016933675--1||s__Paraburkholderia aromaticivorans_A--1:evalue_avg=3.9450000002755e-72:evalue_max=7.89e-72:evalue_min=5.51e-82:evalue_std=5.579072503172244e-72:evalue_sum=7.890000000551e-72:gapopen_avg=0.0:gapopen_max=0.0:gapopen_min=0.0:gapopen_std=0.0:gapopen_sum=0.0:gtdb_class_counter=:gtdb_domain_counter=:gtdb_family_counter=:gtdb_genus_counter=:gtdb_order_counter=:gtdb_phylum_counter=:gtdb_species_counter=:heptad_counter=MCP-64H--2:lbd_counter=:length_avg=135.5:length_max=138.0:length_min=133.0:length_std=3.5355339059327378:length_sum=271.0:mismatch_avg=8.0:mismatch_max=15.0:mismatch_min=1.0:mismatch_std=9.899494936611665:mismatch_sum=16.0:name=N36647:qcovhsp_avg=99.65:qcovhsp_max=100.0:qcovhsp_min=99.3:qcovhsp_std=0.4949747468305853:qcovhsp_sum=199.3:qend_avg=135.5:qend_max=138.0:qend_min=133.0:qend_std=3.5355339059327378:qend_sum=271.0:qstart_avg=1.0:qstart_max=1.0:qstart_min=1.0:qstart_std=0.0:qstart_sum=2.0:ref_name_counter=GB_GCA_004193285.1_protein.faa_SECP01000044.1_30@PF00015_full_PFAM.275.438--1||RS_GCF_009649845.1_protein.faa_NZ_WJIE01000003.1_579@PF00015_full_PFAM.495.670--1:scovhsp_avg=80.35:scovhsp_max=84.7:scovhsp_min=76.0:scovhsp_std=6.1518289963229655:scovhsp_sum=160.7:send_avg=137.5:send_max=142.0:send_min=133.0:send_std=6.363961030678928:send_sum=275.0:sstart_avg=3.0:sstart_max=5.0:sstart_min=1.0:sstart_std=2.8284271247461903:sstart_sum=6.0],c99f6c8b-51c9-4140-adda-d970f9899f48_5@MCPsignal.71.203:5e-09[&&NHX:Sample=rhiztom2:Type=capture:besthit=88.6:bitscore=212.0:capture_class=c__Bdellovibrionia_A:capture_domain=d__Bacteria:capture_family=f__UBA923:capture_genus=g__JACQAX01:capture_order=o__UBA1018:capture_phylum=p__Bdellovibrionota:capture_species=s__JACQAX01 sp016194795:evalue=2.96e-71:gapopen=0.0:heptad=MCP-64H:length=132.0:mismatch=15.0:qcovhsp=100.0:qend=132.0:qstart=1.0:ref_name=RS_GCF_009649845.1_protein.faa_NZ_WJIE01000003.1_579@PF00015_full_PFAM.495.670:scovhsp=75.4:send=132.0:sstart=1.0])0:5e-09[&&NHX:Sample_counter=rhiztom2--2||rhiztom3--1:Type_counter=capture--3:besthit_avg=92.2:besthit_max=99.3:besthit_min=88.6:besthit_std=6.148983655857283:besthit_sum=276.6:bitscore_avg=221.66666666666666:bitscore_max=239.0:bitscore_min=212.0:bitscore_std=15.044378795195676:bitscore_sum=665.0:capture_class_counter=c__Anaeroferrophillalia--1||c__Bdellovibrionia_A--1||c__Gammaproteobacteria--1:capture_domain_counter=d__Bacteria--3:capture_family_counter=f__Anaeroferrophillaceae--1||f__Burkholderiaceae--1||f__UBA923--1:capture_genus_counter=g__JACQAX01--1||g__JAFGAM01--1||g__Paraburkholderia--1:capture_order_counter=o__Anaeroferrophillales--1||o__Burkholderiales--1||o__UBA1018--1:capture_phylum_counter=p__Bdellovibrionota--1||p__Desulfobacterota_C--1||p__Proteobacteria--1:capture_species_counter=s__JACQAX01 sp016194795--1||s__JAFGAM01 sp016933675--1||s__Paraburkholderia aromaticivorans_A--1:evalue_avg=1.2496666666850332e-71:evalue_max=2.96e-71:evalue_min=5.51e-82:evalue_std=1.5328275614903578e-71:evalue_sum=3.7490000000550995e-71:gapopen_avg=0.0:gapopen_max=0.0:gapopen_min=0.0:gapopen_std=0.0:gapopen_sum=0.0:gtdb_class_counter=:gtdb_domain_counter=:gtdb_family_counter=:gtdb_genus_counter=:gtdb_order_counter=:gtdb_phylum_counter=:gtdb_species_counter=:heptad_counter=MCP-64H--3:lbd_counter=:length_avg=134.33333333333334:length_max=138.0:length_min=132.0:length_std=3.2145502536643185:length_sum=403.0:mismatch_avg=10.333333333333334:mismatch_max=15.0:mismatch_min=1.0:mismatch_std=8.082903768654761:mismatch_sum=31.0:name=N36649:qcovhsp_avg=99.76666666666667:qcovhsp_max=100.0:qcovhsp_min=99.3:qcovhsp_std=0.40414518843273967:qcovhsp_sum=299.3:qend_avg=134.33333333333334:qend_max=138.0:qend_min=132.0:qend_std=3.2145502536643185:qend_sum=403.0:qstart_avg=1.0:qstart_max=1.0:qstart_min=1.0:qstart_std=0.0:qstart_sum=3.0:ref_name_counter=GB_GCA_004193285.1_protein.faa_SECP01000044.1_30@PF00015_full_PFAM.275.438--1||RS_GCF_009649845.1_protein.faa_NZ_WJIE01000003.1_579@PF00015_full_PFAM.495.670--2:scovhsp_avg=78.7:scovhsp_max=84.7:scovhsp_min=75.4:scovhsp_std=5.204805471869242:scovhsp_sum=236.1:send_avg=135.66666666666666:send_max=142.0:send_min=132.0:send_std=5.507570547286101:send_sum=407.0:sstart_avg=2.3333333333333335:sstart_max=5.0:sstart_min=1.0:sstart_std=2.3094010767585034:sstart_sum=7.0],(449e0c3d-4f7f-55a7-929d-831d63b5b7c6_3@MCPsignal.94.246:0.0274843[&&NHX:Sample=rhiztom2:Type=capture:besthit=98.7:bitscore=258.0:capture_class=c__Gammaproteobacteria:capture_domain=d__Bacteria:capture_family=f__Burkholderiaceae:capture_genus=g__Polaromonas:capture_order=o__Burkholderiales:capture_phylum=p__Proteobacteria:capture_species=s__Polaromonas sp016185115:evalue=3.31e-89:gapopen=1.0:heptad=MCP-64H:length=152.0:mismatch=1.0:qcovhsp=100.0:qend=152.0:qstart=1.0:ref_name=GB_GCA_004193285.1_protein.faa_SECP01000044.1_30@PF00015_full_PFAM.275.438:scovhsp=92.6:send=155.0:sstart=5.0],365d08db-36a6-4651-b32a-364532591b59_2@MCPsignal.37.185:0.0064924[&&NHX:Sample=rhiztom1:Type=capture:besthit=97.3:bitscore=247.0:capture_class=c__Gammaproteobacteria:capture_domain=d__Bacteria:capture_family=f__Rhodocyclaceae:capture_genus=g__Thauera:capture_order=o__Burkholderiales:capture_phylum=p__Proteobacteria:capture_species=s__Thauera sp017997795:evalue=7.4e-85:gapopen=1.0:heptad=MCP-64H:length=149.0:mismatch=3.0:qcovhsp=100.0:qend=148.0:qstart=1.0:ref_name=GB_GCA_004193285.1_protein.faa_SECP01000044.1_30@PF00015_full_PFAM.275.438:scovhsp=91.4:send=153.0:sstart=5.0])0.871:0.0120856[&&NHX:Sample_counter=rhiztom1--1||rhiztom2--1:Type_counter=capture--2:besthit_avg=98.0:besthit_max=98.7:besthit_min=97.3:besthit_std=0.9899494936611706:besthit_sum=196.0:bitscore_avg=252.5:bitscore_max=258.0:bitscore_min=247.0:bitscore_std=7.7781745930520225:bitscore_sum=505.0:capture_class_counter=c__Gammaproteobacteria--2:capture_domain_counter=d__Bacteria--2:capture_family_counter=f__Burkholderiaceae--1||f__Rhodocyclaceae--1:capture_genus_counter=g__Polaromonas--1||g__Thauera--1:capture_order_counter=o__Burkholderiales--2:capture_phylum_counter=p__Proteobacteria--2:capture_species_counter=s__Polaromonas sp016185115--1||s__Thauera sp017997795--1:evalue_avg=3.7001654999999997e-85:evalue_max=7.4e-85:evalue_min=3.31e-89:evalue_std=5.232356128435879e-85:evalue_sum=7.400330999999999e-85:gapopen_avg=1.0:gapopen_max=1.0:gapopen_min=1.0:gapopen_std=0.0:gapopen_sum=2.0:gtdb_class_counter=:gtdb_domain_counter=:gtdb_family_counter=:gtdb_genus_counter=:gtdb_order_counter=:gtdb_phylum_counter=:gtdb_species_counter=:heptad_counter=MCP-64H--2:lbd_counter=:length_avg=150.5:length_max=152.0:length_min=149.0:length_std=2.1213203435596424:length_sum=301.0:mismatch_avg=2.0:mismatch_max=3.0:mismatch_min=1.0:mismatch_std=1.4142135623730951:mismatch_sum=4.0:name=N36652:qcovhsp_avg=100.0:qcovhsp_max=100.0:qcovhsp_min=100.0:qcovhsp_std=0.0:qcovhsp_sum=200.0:qend_avg=150.0:qend_max=152.0:qend_min=148.0:qend_std=2.8284271247461903:qend_sum=300.0:qstart_avg=1.0:qstart_max=1.0:qstart_min=1.0:qstart_std=0.0:qstart_sum=2.0:ref_name_counter=GB_GCA_004193285.1_protein.faa_SECP01000044.1_30@PF00015_full_PFAM.275.438--2:scovhsp_avg=92.0:scovhsp_max=92.6:scovhsp_min=91.4:scovhsp_std=0.8485281374238489:scovhsp_sum=184.0:send_avg=154.0:send_max=155.0:send_min=153.0:send_std=1.4142135623730951:send_sum=308.0:sstart_avg=5.0:sstart_max=5.0:sstart_min=5.0:sstart_std=0.0:sstart_sum=10.0])0.753:0.00366095[&&NHX:Sample_counter=rhiztom1--1||rhiztom2--3||rhiztom3--1:Type_counter=capture--5:besthit_avg=94.52:besthit_max=99.3:besthit_min=88.6:besthit_std=5.407587262356476:besthit_sum=472.59999999999997:bitscore_avg=234.0:bitscore_max=258.0:bitscore_min=212.0:bitscore_std=20.334699407662754:bitscore_sum=1170.0:capture_class_counter=c__Anaeroferrophillalia--1||c__Bdellovibrionia_A--1||c__Gammaproteobacteria--3:capture_domain_counter=d__Bacteria--5:capture_family_counter=f__Anaeroferrophillaceae--1||f__Burkholderiaceae--2||f__Rhodocyclaceae--1||f__UBA923--1:capture_genus_counter=g__JACQAX01--1||g__JAFGAM01--1||g__Paraburkholderia--1||g__Polaromonas--1||g__Thauera--1:capture_order_counter=o__Anaeroferrophillales--1||o__Burkholderiales--3||o__UBA1018--1:capture_phylum_counter=p__Bdellovibrionota--1||p__Desulfobacterota_C--1||p__Proteobacteria--3:capture_species_counter=s__JACQAX01 sp016194795--1||s__JAFGAM01 sp016933675--1||s__Paraburkholderia aromaticivorans_A--1||s__Polaromonas sp016185115--1||s__Thauera sp017997795--1:evalue_avg=7.498000000110347e-72:evalue_max=2.96e-71:evalue_min=3.31e-89:evalue_std=1.2819049106619862e-71:evalue_sum=3.7490000000551735e-71:gapopen_avg=0.4:gapopen_max=1.0:gapopen_min=0.0:gapopen_std=0.5477225575051662:gapopen_sum=2.0:gtdb_class_counter=:gtdb_domain_counter=:gtdb_family_counter=:gtdb_genus_counter=:gtdb_order_counter=:gtdb_phylum_counter=:gtdb_species_counter=:heptad_counter=MCP-64H--5:lbd_counter=:length_avg=140.8:length_max=152.0:length_min=132.0:length_std=9.20326029187483:length_sum=704.0:mismatch_avg=7.0:mismatch_max=15.0:mismatch_min=1.0:mismatch_std=7.3484692283495345:mismatch_sum=35.0:name=N36653:qcovhsp_avg=99.86:qcovhsp_max=100.0:qcovhsp_min=99.3:qcovhsp_std=0.31304951684997184:qcovhsp_sum=499.3:qend_avg=140.6:qend_max=152.0:qend_min=132.0:qend_std=8.988882021697693:qend_sum=703.0:qstart_avg=1.0:qstart_max=1.0:qstart_min=1.0:qstart_std=0.0:qstart_sum=5.0:ref_name_counter=GB_GCA_004193285.1_protein.faa_SECP01000044.1_30@PF00015_full_PFAM.275.438--3||RS_GCF_009649845.1_protein.faa_NZ_WJIE01000003.1_579@PF00015_full_PFAM.495.670--2:scovhsp_avg=84.02:scovhsp_max=92.6:scovhsp_min=75.4:scovhsp_std=8.17263727324295:scovhsp_sum=420.09999999999997:send_avg=143.0:send_max=155.0:send_min=132.0:send_std=10.793516572461451:send_sum=715.0:sstart_avg=3.4:sstart_max=5.0:sstart_min=1.0:sstart_std=2.1908902300206647:sstart_sum=17.0],(((f11622ad-3ff3-4748-b284-da48cdf0eedf_4@MCPsignal.355.535:0[&&NHX:Sample=rhiztom1:Type=capture:besthit=90.3:bitscore=279.0:capture_class=c__Clostridia:capture_domain=d__Bacteria:capture_family=f__Oscillospiraceae:capture_genus=g__ER4:capture_order=o__Oscillospirales:capture_phylum=p__Firmicutes_A:capture_species=s__ER4 sp015068395:evalue=9.07e-97:gapopen=0.0:heptad=MCP-64H:length=175.0:mismatch=17.0:qcovhsp=97.2:qend=175.0:qstart=1.0:ref_name=RS_GCF_009649845.1_protein.faa_NZ_WJIE01000003.1_579@PF00015_full_PFAM.495.670:scovhsp=100.0:send=175.0:sstart=1.0],2218b9d8-2e78-440b-b800-64250b002fe0_5@MCPsignal.147.327:0[&&NHX:Sample=rhiztom1:Type=capture:besthit=90.3:bitscore=279.0:capture_class=c__Clostridia:capture_domain=d__Bacteria:capture_family=f__Oscillospiraceae:capture_genus=g__ER4:capture_order=o__Oscillospirales:capture_phylum=p__Firmicutes_A:capture_species=s__ER4 sp015068395:evalue=9.07e-97:gapopen=0.0:heptad=MCP-64H:length=175.0:mismatch=17.0:qcovhsp=97.2:qend=175.0:qstart=1.0:ref_name=RS_GCF_009649845.1_protein.faa_NZ_WJIE01000003.1_579@PF00015_full_PFAM.495.670:scovhsp=100.0:send=175.0:sstart=1.0])0:0[&&NHX:Sample_counter=rhiztom1--2:Type_counter=capture--2:besthit_avg=90.3:besthit_max=90.3:besthit_min=90.3:besthit_std=0.0:besthit_sum=180.6:bitscore_avg=279.0:bitscore_max=279.0:bitscore_min=279.0:bitscore_std=0.0:bitscore_sum=558.0:capture_class_counter=c__Clostridia--2:capture_domain_counter=d__Bacteria--2:capture_family_counter=f__Oscillospiraceae--2:capture_genus_counter=g__ER4--2:capture_order_counter=o__Oscillospirales--2:capture_phylum_counter=p__Firmicutes_A--2:capture_species_counter=s__ER4 sp015068395--2:evalue_avg=9.07e-97:evalue_max=9.07e-97:evalue_min=9.07e-97:evalue_std=0.0:evalue_sum=1.814e-96:gapopen_avg=0.0:gapopen_max=0.0:gapopen_min=0.0:gapopen_std=0.0:gapopen_sum=0.0:gtdb_class_counter=:gtdb_domain_counter=:gtdb_family_counter=:gtdb_genus_counter=:gtdb_order_counter=:gtdb_phylum_counter=:gtdb_species_counter=:heptad_counter=MCP-64H--2:lbd_counter=:length_avg=175.0:length_max=175.0:length_min=175.0:length_std=0.0:length_sum=350.0:mismatch_avg=17.0:mismatch_max=17.0:mismatch_min=17.0:mismatch_std=0.0:mismatch_sum=34.0:name=N36656:qcovhsp_avg=97.2:qcovhsp_max=97.2:qcovhsp_min=97.2:qcovhsp_std=0.0:qcovhsp_sum=194.4:qend_avg=175.0:qend_max=175.0:qend_min=175.0:qend_std=0.0:qend_sum=350.0:qstart_avg=1.0:qstart_max=1.0:qstart_min=1.0:qstart_std=0.0:qstart_sum=2.0:ref_name_counter=RS_GCF_009649845.1_protein.faa_NZ_WJIE01000003.1_579@PF00015_full_PFAM.495.670--2:scovhsp_avg=100.0:scovhsp_max=100.0:scovhsp_min=100.0:scovhsp_std=0.0:scovhsp_sum=200.0:send_avg=175.0:send_max=175.0:send_min=175.0:send_std=0.0:send_sum=350.0:sstart_avg=1.0:sstart_max=1.0:sstart_min=1.0:sstart_std=0.0:sstart_sum=2.0],56fcb3b5-a970-4434-8ec0-ccb8f1a42929_4@MCPsignal.84.264:0[&&NHX:Sample=rhiztom2:Type=capture:besthit=90.3:bitscore=279.0:capture_class=c__Anaeroferrophillalia:capture_domain=d__Bacteria:capture_family=f__Anaeroferrophillaceae:capture_genus=g__JAFGAM01:capture_order=o__Anaeroferrophillales:capture_phylum=p__Desulfobacterota_C:capture_species=s__JAFGAM01 sp016933675:evalue=9.07e-97:gapopen=0.0:heptad=MCP-64H:length=175.0:mismatch=17.0:qcovhsp=97.2:qend=175.0:qstart=1.0:ref_name=RS_GCF_009649845.1_protein.faa_NZ_WJIE01000003.1_579@PF00015_full_PFAM.495.670:scovhsp=100.0:send=175.0:sstart=1.0]):0.00421033[&&NHX:Sample_counter=rhiztom1--2||rhiztom2--1:Type_counter=capture--3:besthit_avg=90.3:besthit_max=90.3:besthit_min=90.3:besthit_std=0.0:besthit_sum=270.9:bitscore_avg=279.0:bitscore_max=279.0:bitscore_min=279.0:bitscore_std=0.0:bitscore_sum=837.0:capture_class_counter=c__Anaeroferrophillalia--1||c__Clostridia--2:capture_domain_counter=d__Bacteria--3:capture_family_counter=f__Anaeroferrophillaceae--1||f__Oscillospiraceae--2:capture_genus_counter=g__ER4--2||g__JAFGAM01--1:capture_order_counter=o__Anaeroferrophillales--1||o__Oscillospirales--2:capture_phylum_counter=p__Desulfobacterota_C--1||p__Firmicutes_A--2:capture_species_counter=s__ER4 sp015068395--2||s__JAFGAM01 sp016933675--1:evalue_avg=9.069999999999999e-97:evalue_max=9.07e-97:evalue_min=9.07e-97:evalue_std=1.273172479648763e-112:evalue_sum=2.7209999999999997e-96:gapopen_avg=0.0:gapopen_max=0.0:gapopen_min=0.0:gapopen_std=0.0:gapopen_sum=0.0:gtdb_class_counter=:gtdb_domain_counter=:gtdb_family_counter=:gtdb_genus_counter=:gtdb_order_counter=:gtdb_phylum_counter=:gtdb_species_counter=:heptad_counter=MCP-64H--3:lbd_counter=:length_avg=175.0:length_max=175.0:length_min=175.0:length_std=0.0:length_sum=525.0:mismatch_avg=17.0:mismatch_max=17.0:mismatch_min=17.0:mismatch_std=0.0:mismatch_sum=51.0:name=N36658:qcovhsp_avg=97.2:qcovhsp_max=97.2:qcovhsp_min=97.2:qcovhsp_std=0.0:qcovhsp_sum=291.6:qend_avg=175.0:qend_max=175.0:qend_min=175.0:qend_std=0.0:qend_sum=525.0:qstart_avg=1.0:qstart_max=1.0:qstart_min=1.0:qstart_std=0.0:qstart_sum=3.0:ref_name_counter=RS_GCF_009649845.1_protein.faa_NZ_WJIE01000003.1_579@PF00015_full_PFAM.495.670--3:scovhsp_avg=100.0:scovhsp_max=100.0:scovhsp_min=100.0:scovhsp_std=0.0:scovhsp_sum=300.0:send_avg=175.0:send_max=175.0:send_min=175.0:send_std=0.0:send_sum=525.0:sstart_avg=1.0:sstart_max=1.0:sstart_min=1.0:sstart_std=0.0:sstart_sum=3.0],(7c77bcc7-3cab-5408-91ce-ba255e008cae_2@MCPsignal.30.210:0.00420814[&&NHX:Sample=rhizpot3:Type=capture:besthit=90.3:bitscore=282.0:capture_class=c__Gammaproteobacteria:capture_domain=d__Bacteria:capture_family=f__Pseudomonadaceae:capture_genus=g__Pseudomonas_E:capture_order=o__Pseudomonadales:capture_phylum=p__Proteobacteria:capture_species=s__Pseudomonas_E entomophila_A:evalue=5.48e-98:gapopen=0.0:heptad=MCP-64H:length=175.0:mismatch=17.0:qcovhsp=97.2:qend=175.0:qstart=1.0:ref_name=RS_GCF_009649845.1_protein.faa_NZ_WJIE01000003.1_579@PF00015_full_PFAM.495.670:scovhsp=100.0:send=175.0:sstart=1.0],(7ef30caf-d72a-4744-8788-2f02369e6ea7_2@MCPsignal.169.347:0[&&NHX:Sample=rhiztom2:Type=capture:besthit=90.8:bitscore=280.0:capture_class=c__Anaeroferrophillalia:capture_domain=d__Bacteria:capture_family=f__Anaeroferrophillaceae:capture_genus=g__JAFGAM01:capture_order=o__Anaeroferrophillales:capture_phylum=p__Desulfobacterota_C:capture_species=s__JAFGAM01 sp016933675:evalue=2.06e-97:gapopen=0.0:heptad=MCP-64H:length=174.0:mismatch=16.0:qcovhsp=97.8:qend=174.0:qstart=1.0:ref_name=RS_GCF_009649845.1_protein.faa_NZ_WJIE01000003.1_579@PF00015_full_PFAM.495.670:scovhsp=99.4:send=175.0:sstart=2.0],b28fd7c0-5009-4c09-853c-0a6884532057_5@MCPsignal.26.204:0[&&NHX:Sample=rhiztom2:Type=capture:besthit=90.8:bitscore=280.0:capture_class=c__Gammaproteobacteria:capture_domain=d__Bacteria:capture_family=f__Burkholderiaceae:capture_genus=g__Polaromonas:capture_order=o__Burkholderiales:capture_phylum=p__Proteobacteria:capture_species=s__Polaromonas sp016185115:evalue=2.06e-97:gapopen=0.0:heptad=MCP-64H:length=174.0:mismatch=16.0:qcovhsp=97.8:qend=174.0:qstart=1.0:ref_name=RS_GCF_009649845.1_protein.faa_NZ_WJIE01000003.1_579@PF00015_full_PFAM.495.670:scovhsp=99.4:send=175.0:sstart=2.0]):5e-09[&&NHX:Sample_counter=rhiztom2--2:Type_counter=capture--2:besthit_avg=90.8:besthit_max=90.8:besthit_min=90.8:besthit_std=0.0:besthit_sum=181.6:bitscore_avg=280.0:bitscore_max=280.0:bitscore_min=280.0:bitscore_std=0.0:bitscore_sum=560.0:capture_class_counter=c__Anaeroferrophillalia--1||c__Gammaproteobacteria--1:capture_domain_counter=d__Bacteria--2:capture_family_counter=f__Anaeroferrophillaceae--1||f__Burkholderiaceae--1:capture_genus_counter=g__JAFGAM01--1||g__Polaromonas--1:capture_order_counter=o__Anaeroferrophillales--1||o__Burkholderiales--1:capture_phylum_counter=p__Desulfobacterota_C--1||p__Proteobacteria--1:capture_species_counter=s__JAFGAM01 sp016933675--1||s__Polaromonas sp016185115--1:evalue_avg=2.06e-97:evalue_max=2.06e-97:evalue_min=2.06e-97:evalue_std=0.0:evalue_sum=4.12e-97:gapopen_avg=0.0:gapopen_max=0.0:gapopen_min=0.0:gapopen_std=0.0:gapopen_sum=0.0:gtdb_class_counter=:gtdb_domain_counter=:gtdb_family_counter=:gtdb_genus_counter=:gtdb_order_counter=:gtdb_phylum_counter=:gtdb_species_counter=:heptad_counter=MCP-64H--2:lbd_counter=:length_avg=174.0:length_max=174.0:length_min=174.0:length_std=0.0:length_sum=348.0:mismatch_avg=16.0:mismatch_max=16.0:mismatch_min=16.0:mismatch_std=0.0:mismatch_sum=32.0:name=N36662:qcovhsp_avg=97.8:qcovhsp_max=97.8:qcovhsp_min=97.8:qcovhsp_std=0.0:qcovhsp_sum=195.6:qend_avg=174.0:qend_max=174.0:qend_min=174.0:qend_std=0.0:qend_sum=348.0:qstart_avg=1.0:qstart_max=1.0:qstart_min=1.0:qstart_std=0.0:qstart_sum=2.0:ref_name_counter=RS_GCF_009649845.1_protein.faa_NZ_WJIE01000003.1_579@PF00015_full_PFAM.495.670--2:scovhsp_avg=99.4:scovhsp_max=99.4:scovhsp_min=99.4:scovhsp_std=0.0:scovhsp_sum=198.8:send_avg=175.0:send_max=175.0:send_min=175.0:send_std=0.0:send_sum=350.0:sstart_avg=2.0:sstart_max=2.0:sstart_min=2.0:sstart_std=0.0:sstart_sum=4.0])0:5e-09[&&NHX:Sample_counter=rhizpot3--1||rhiztom2--2:Type_counter=capture--3:besthit_avg=90.63333333333333:besthit_max=90.8:besthit_min=90.3:besthit_std=0.2886751345948129:besthit_sum=271.9:bitscore_avg=280.6666666666667:bitscore_max=282.0:bitscore_min=280.0:bitscore_std=1.1547005383792517:bitscore_sum=842.0:capture_class_counter=c__Anaeroferrophillalia--1||c__Gammaproteobacteria--2:capture_domain_counter=d__Bacteria--3:capture_family_counter=f__Anaeroferrophillaceae--1||f__Burkholderiaceae--1||f__Pseudomonadaceae--1:capture_genus_counter=g__JAFGAM01--1||g__Polaromonas--1||g__Pseudomonas_E--1:capture_order_counter=o__Anaeroferrophillales--1||o__Burkholderiales--1||o__Pseudomonadales--1:capture_phylum_counter=p__Desulfobacterota_C--1||p__Proteobacteria--2:capture_species_counter=s__JAFGAM01 sp016933675--1||s__Polaromonas sp016185115--1||s__Pseudomonas_E entomophila_A--1:evalue_avg=1.556e-97:evalue_max=2.06e-97:evalue_min=5.48e-98:evalue_std=8.729536070147142e-98:evalue_sum=4.6680000000000004e-97:gapopen_avg=0.0:gapopen_max=0.0:gapopen_min=0.0:gapopen_std=0.0:gapopen_sum=0.0:gtdb_class_counter=:gtdb_domain_counter=:gtdb_family_counter=:gtdb_genus_counter=:gtdb_order_counter=:gtdb_phylum_counter=:gtdb_species_counter=:heptad_counter=MCP-64H--3:lbd_counter=:length_avg=174.33333333333334:length_max=175.0:length_min=174.0:length_std=0.5773502691896258:length_sum=523.0:mismatch_avg=16.333333333333332:mismatch_max=17.0:mismatch_min=16.0:mismatch_std=0.5773502691896258:mismatch_sum=49.0:name=N36663:qcovhsp_avg=97.60000000000001:qcovhsp_max=97.8:qcovhsp_min=97.2:qcovhsp_std=0.3464101615137722:qcovhsp_sum=292.8:qend_avg=174.33333333333334:qend_max=175.0:qend_min=174.0:qend_std=0.5773502691896258:qend_sum=523.0:qstart_avg=1.0:qstart_max=1.0:qstart_min=1.0:qstart_std=0.0:qstart_sum=3.0:ref_name_counter=RS_GCF_009649845.1_protein.faa_NZ_WJIE01000003.1_579@PF00015_full_PFAM.495.670--3:scovhsp_avg=99.60000000000001:scovhsp_max=100.0:scovhsp_min=99.4:scovhsp_std=0.3464101615137722:scovhsp_sum=298.8:send_avg=175.0:send_max=175.0:send_min=175.0:send_std=0.0:send_sum=525.0:sstart_avg=1.6666666666666667:sstart_max=2.0:sstart_min=1.0:sstart_std=0.5773502691896257:sstart_sum=5.0])0:5e-09[&&NHX:Sample_counter=rhizpot3--1||rhiztom1--2||rhiztom2--3:Type_counter=capture--6:besthit_avg=90.46666666666665:besthit_max=90.8:besthit_min=90.3:besthit_std=0.25819888974716115:besthit_sum=542.8:bitscore_avg=279.8333333333333:bitscore_max=282.0:bitscore_min=279.0:bitscore_std=1.169045194450012:bitscore_sum=1679.0:capture_class_counter=c__Anaeroferrophillalia--2||c__Clostridia--2||c__Gammaproteobacteria--2:capture_domain_counter=d__Bacteria--6:capture_family_counter=f__Anaeroferrophillaceae--2||f__Burkholderiaceae--1||f__Oscillospiraceae--2||f__Pseudomonadaceae--1:capture_genus_counter=g__ER4--2||g__JAFGAM01--2||g__Polaromonas--1||g__Pseudomonas_E--1:capture_order_counter=o__Anaeroferrophillales--2||o__Burkholderiales--1||o__Oscillospirales--2||o__Pseudomonadales--1:capture_phylum_counter=p__Desulfobacterota_C--2||p__Firmicutes_A--2||p__Proteobacteria--2:capture_species_counter=s__ER4 sp015068395--2||s__JAFGAM01 sp016933675--2||s__Polaromonas sp016185115--1||s__Pseudomonas_E entomophila_A--1:evalue_avg=5.313e-97:evalue_max=9.07e-97:evalue_min=5.48e-98:evalue_std=4.1524544548977294e-97:evalue_sum=3.1878e-96:gapopen_avg=0.0:gapopen_max=0.0:gapopen_min=0.0:gapopen_std=0.0:gapopen_sum=0.0:gtdb_class_counter=:gtdb_domain_counter=:gtdb_family_counter=:gtdb_genus_counter=:gtdb_order_counter=:gtdb_phylum_counter=:gtdb_species_counter=:heptad_counter=MCP-64H--6:lbd_counter=:length_avg=174.66666666666666:length_max=175.0:length_min=174.0:length_std=0.5163977794943222:length_sum=1048.0:mismatch_avg=16.666666666666668:mismatch_max=17.0:mismatch_min=16.0:mismatch_std=0.5163977794943222:mismatch_sum=100.0:name=N36664:qcovhsp_avg=97.39999999999999:qcovhsp_max=97.8:qcovhsp_min=97.2:qcovhsp_std=0.30983866769659046:qcovhsp_sum=584.4:qend_avg=174.66666666666666:qend_max=175.0:qend_min=174.0:qend_std=0.5163977794943222:qend_sum=1048.0:qstart_avg=1.0:qstart_max=1.0:qstart_min=1.0:qstart_std=0.0:qstart_sum=6.0:ref_name_counter=RS_GCF_009649845.1_protein.faa_NZ_WJIE01000003.1_579@PF00015_full_PFAM.495.670--6:scovhsp_avg=99.8:scovhsp_max=100.0:scovhsp_min=99.4:scovhsp_std=0.3098386676965904:scovhsp_sum=598.8:send_avg=175.0:send_max=175.0:send_min=175.0:send_std=0.0:send_sum=1050.0:sstart_avg=1.3333333333333333:sstart_max=2.0:sstart_min=1.0:sstart_std=0.5163977794943222:sstart_sum=8.0])0:5e-09[&&NHX:Sample_counter=rhizpot3--1||rhiztom1--3||rhiztom2--6||rhiztom3--1:Type_counter=capture--11:besthit_avg=92.3090909090909:besthit_max=99.3:besthit_min=88.6:besthit_std=4.026277324143122:besthit_sum=1015.3999999999999:bitscore_avg=259.0:bitscore_max=282.0:bitscore_min=212.0:bitscore_std=27.184554438136374:bitscore_sum=2849.0:capture_class_counter=c__Anaeroferrophillalia--3||c__Bdellovibrionia_A--1||c__Clostridia--2||c__Gammaproteobacteria--5:capture_domain_counter=d__Bacteria--11:capture_family_counter=f__Anaeroferrophillaceae--3||f__Burkholderiaceae--3||f__Oscillospiraceae--2||f__Pseudomonadaceae--1||f__Rhodocyclaceae--1||f__UBA923--1:capture_genus_counter=g__ER4--2||g__JACQAX01--1||g__JAFGAM01--3||g__Paraburkholderia--1||g__Polaromonas--2||g__Pseudomonas_E--1||g__Thauera--1:capture_order_counter=o__Anaeroferrophillales--3||o__Burkholderiales--4||o__Oscillospirales--2||o__Pseudomonadales--1||o__UBA1018--1:capture_phylum_counter=p__Bdellovibrionota--1||p__Desulfobacterota_C--3||p__Firmicutes_A--2||p__Proteobacteria--5:capture_species_counter=s__ER4 sp015068395--2||s__JACQAX01 sp016194795--1||s__JAFGAM01 sp016933675--3||s__Paraburkholderia aromaticivorans_A--1||s__Polaromonas sp016185115--2||s__Pseudomonas_E entomophila_A--1||s__Thauera sp017997795--1:evalue_avg=3.4081818182319765e-72:evalue_max=2.96e-71:evalue_min=5.48e-98:evalue_std=9.003551319521662e-72:evalue_sum=3.749000000055174e-71:gapopen_avg=0.18181818181818182:gapopen_max=1.0:gapopen_min=0.0:gapopen_std=0.4045199174779452:gapopen_sum=2.0:gtdb_class_counter=:gtdb_domain_counter=:gtdb_family_counter=:gtdb_genus_counter=:gtdb_order_counter=:gtdb_phylum_counter=:gtdb_species_counter=:heptad_counter=MCP-64H--11:lbd_counter=:length_avg=159.27272727272728:length_max=175.0:length_min=132.0:length_std=18.623055115049784:length_sum=1752.0:mismatch_avg=12.272727272727273:mismatch_max=17.0:mismatch_min=1.0:mismatch_std=6.871548720498299:mismatch_sum=135.0:name=N36665:qcovhsp_avg=98.51818181818182:qcovhsp_max=100.0:qcovhsp_min=97.2:qcovhsp_std=1.3181943573071313:qcovhsp_sum=1083.7:qend_avg=159.1818181818182:qend_max=175.0:qend_min=132.0:qend_std=18.680568416502652:qend_sum=1751.0:qstart_avg=1.0:qstart_max=1.0:qstart_min=1.0:qstart_std=0.0:qstart_sum=11.0:ref_name_counter=GB_GCA_004193285.1_protein.faa_SECP01000044.1_30@PF00015_full_PFAM.275.438--3||RS_GCF_009649845.1_protein.faa_NZ_WJIE01000003.1_579@PF00015_full_PFAM.495.670--8:scovhsp_avg=92.62727272727273:scovhsp_max=100.0:scovhsp_min=75.4:scovhsp_std=9.730168642843854:scovhsp_sum=1018.9:send_avg=160.45454545454547:send_max=175.0:send_min=132.0:send_std=18.05194524899539:send_sum=1765.0:sstart_avg=2.272727272727273:sstart_max=5.0:sstart_min=1.0:sstart_std=1.7939291563999449:sstart_sum=25.0])1:5e-09[&&NHX:Sample_counter=rhizpot1--15||rhizpot2--3||rhizpot3--10||rhiztom1--150||rhiztom2--266||rhiztom3--35:Type_counter=GTDB--2||capture--479:besthit_avg=95.54057649667406:besthit_max=100.0:besthit_min=84.1:besthit_std=4.575744614598167:besthit_sum=43088.8:bitscore_avg=252.44789356984478:bitscore_max=283.0:bitscore_min=137.0:bitscore_std=35.802902598001474:bitscore_sum=113854.0:capture_class_counter=c__Acidobacteriae--1||c__Actinomycetia--8||c__Alphaproteobacteria--21||c__Anaeroferrophillalia--82||c__Bacilli--5||c__Bdellovibrionia_A--1||c__Clostridia--85||c__Deinococci--1||c__Desulfobulbia--1||c__Desulfovibrionia--1||c__Desulfuromonadia--5||c__GWC2-55-46--1||c__Gammaproteobacteria--186||c__Gemmatimonadetes--2||c__Halobacteria--21||c__Holophagae--4||c__Myxococcia--32||c__Negativicutes--1||c__Polyangia--3||c__RBG-13-61-14--1||c__RBG-16-71-46--1||c__Spirochaetia--5||c__Synergistia--2||c__Syntrophobacteria--1||c__Thermoleophilia--1||c__UBA2428--1||c__UBA4802--4||c__Verrucomicrobiae--2:capture_domain_counter=d__Archaea--21||d__Bacteria--458:capture_family_counter=f__Alteromonadaceae--3||f__Aminiphilaceae--2||f__Anaeroferrophillaceae--82||f__Azospirillaceae--2||f__Brevibacillaceae--2||f__Burkholderiaceae--130||f__Butyricicoccaceae--1||f__Cellulomonadaceae--6||f__Chromobacteriaceae--1||f__DSM-9756--1||f__Deinococcaceae--1||f__Desulfobulbaceae--1||f__Desulfovibrionaceae--1||f__Enterobacteriaceae--1||f__GWC2-55-46--1||f__GWC2-71-9--1||f__Gemmatimonadaceae--1||f__Geobacteraceae--4||f__Holophagaceae--4||f__Hyphomicrobiaceae--7||f__JAGODF01--4||f__Lachnospiraceae--2||f__Maricaulaceae--1||f__Marinococcaceae--1||f__Micromonosporaceae--2||f__Myxococcaceae--32||f__Natrialbaceae--21||f__Opitutaceae--2||f__Oscillospiraceae--81||f__Paenibacillaceae--2||f__Polyangiaceae--2||f__Pseudomonadaceae--22||f__Pseudopelobacteraceae--1||f__RBG-13-61-14--1||f__RBG-16-71-46--1||f__Rhizobiaceae--2||f__Rhodocyclaceae--26||f__Rhodovibrionaceae--1||f__S144-34--3||f__SG8-38--1||f__Sedimentibacteraceae--1||f__Selenomonadaceae--1||f__Solirubrobacteraceae--1||f__Sphingomonadaceae--2||f__Stappiaceae--2||f__Treponemataceae--2||f__UBA12059--2||f__UBA2428--1||f__UBA7541--1||f__UBA8932--1||f__UBA923--1||f__Xanthobacteraceae--4:capture_genus_counter=g__AG41--1||g__AWTP1-13--7||g__Achromobacter--1||g__Acidoferrum--1||g__Alteromonas--3||g__Aminiphilus--2||g__Archangium--1||g__Bradyrhizobium--3||g__Brevibacillus--2||g__CAG-510--1||g__CAIXRL01--1||g__Caballeronia--2||g__Cellulomonas--6||g__Comamonas--1||g__Dactylosporangium--2||g__Deinococcus--1||g__Desulfobulbus--1||g__Desulfosoma--1||g__Desulfovibrio_Q--1||g__Dysosmobacter--1||g__ER4--78||g__Gemmatimonas--1||g__Geomonas--2||g__Halopiger_A--21||g__Holophaga--4||g__JACQAX01--1||g__JACRCH01--1||g__JAEUJG01--1||g__JAFEAR01--1||g__JAFGAM01--82||g__JAGODF01--4||g__Lawsonibacter--2||g__Limimonas--1||g__Maricaulis--1||g__Melittangium--31||g__Mitsuaria--1||g__NIC37A-2--1||g__Novosphingobium--2||g__PMG-095--1||g__Paenibacillus_Z--1||g__Palsa-1447--2||g__Paraburkholderia--18||g__Pararhizobium--1||g__Pectobacterium--1||g__Polaromonas--106||g__Pseudolabrys--1||g__Pseudomonas_E--22||g__QXXE01--1||g__Quinella--1||g__RBG-13-61-14--1||g__Rhizobium--1||g__Roseibium--2||g__S144-34--3||g__SG8-38--1||g__SIG307--1||g__SZUA-370--2||g__Saccharibacillus--1||g__Salibacterium--1||g__Sedimentibacter--1||g__Skermanella--2||g__Solirubrobacter--1||g__Spiro-10--2||g__Thauera--26||g__Trichlorobacter--1||g__WAJ17--1||g__WLYX01--1||g__WSYB01--2:capture_order_counter=o__Acidoferrales--1||o__Actinomycetales--6||o__Anaeroferrophillales--82||o__Azospirillales--2||o__Bacillales_H--1||o__Brevibacillales--2||o__Burkholderiales--157||o__Caulobacterales--1||o__Deinococcales--1||o__Desulfobulbales--1||o__Desulfovibrionales--1||o__Enterobacterales--4||o__GWC2-55-46--1||o__Gemmatimonadales--2||o__Geobacterales--5||o__Halobacteriales--21||o__Holophagales--4||o__Kiloniellales--1||o__Lachnospirales--2||o__Mycobacteriales--2||o__Myxococcales--32||o__Opitutales--2||o__Oscillospirales--82||o__Paenibacillales--2||o__Polyangiales--3||o__Pseudomonadales--22||o__RBG-13-61-14--1||o__RBG-16-71-46--1||o__Rhizobiales--15||o__S144-34--3||o__Selenomonadales--1||o__Solirubrobacterales--1||o__Sphingomonadales--2||o__Synergistales--2||o__Syntrophobacterales--1||o__Tissierellales--1||o__Treponematales--5||o__UBA1018--1||o__UBA2428--1||o__UBA4802--4:capture_phylum_counter=p__Acidobacteriota--5||p__Actinobacteriota--9||p__Bdellovibrionota--2||p__Deinococcota--1||p__Desulfobacterota--8||p__Desulfobacterota_C--82||p__Desulfobacterota_I--1||p__Eisenbacteria--1||p__Firmicutes--5||p__Firmicutes_A--85||p__Firmicutes_C--1||p__Gemmatimonadota--2||p__Halobacteriota--21||p__Myxococcota--35||p__Proteobacteria--207||p__RBG-13-61-14--1||p__Spirochaetota--9||p__Synergistota--2||p__Verrucomicrobiota--2:capture_species_counter=s__AG41 sp016880225--1||s__AWTP1-13 sp003963125--7||s__Achromobacter spanius_D--1||s__Acidoferrum typicum--1||s__Alteromonas aestuariivivens--3||s__Aminiphilus circumscriptus--2||s__Archangium violaceum_A--1||s__Bradyrhizobium sp019243075--3||s__Brevibacillus parabrevis--2||s__CAG-510 sp900550475--1||s__CAIXRL01 sp016710095--1||s__Caballeronia concitans--1||s__Caballeronia sp011493005--1||s__Cellulomonas sp017744555--6||s__Comamonas suwonensis--1||s__Dactylosporangium sucinum--2||s__Deinococcus sp018260375--1||s__Desulfobulbus alkaliphilus--1||s__Desulfosoma infernum_A--1||s__Desulfovibrio_Q sp018816865--1||s__Dysosmobacter sp910587875--1||s__ER4 sp015068395--76||s__ER4 sp015068465--2||s__Gemmatimonas sp016742275--1||s__Geomonas limicola--1||s__Geomonas sp018986935--1||s__Halopiger_A goleimassiliensis--21||s__Holophaga sp017859955--4||s__JACQAX01 sp016194795--1||s__JACRCH01 sp016219075--1||s__JAEUJG01 sp016794765--1||s__JAFEAR01 sp018266335--1||s__JAFGAM01 sp016933675--82||s__JAGODF01 sp017998375--4||s__Lawsonibacter sp910577805--2||s__Limimonas halophila--1||s__Maricaulis sp017643585--1||s__Melittangium boletus--25||s__Melittangium primigenium--6||s__Mitsuaria chitosanitabida--1||s__NIC37A-2 sp012514535--1||s__Novosphingobium sp900176395--2||s__PMG-095 sp004193285--1||s__Paenibacillus_Z methanolicus--1||s__Palsa-1447 sp903916755--2||s__Paraburkholderia aromaticivorans--1||s__Paraburkholderia aromaticivorans_A--12||s__Paraburkholderia phytofirmans--3||s__Paraburkholderia sp004339745--2||s__Pararhizobium rhizosphaerae--1||s__Pectobacterium zantedeschiae--1||s__Polaromonas sp016185115--106||s__Pseudolabrys sp903892675--1||s__Pseudomonas_E amygdali--1||s__Pseudomonas_E entomophila_A--11||s__Pseudomonas_E gregormendelii--1||s__Pseudomonas_E ovata--1||s__Pseudomonas_E sihuiensis--2||s__Pseudomonas_E sp001269815--1||s__Pseudomonas_E sp001655615--4||s__Pseudomonas_E syringae--1||s__QXXE01 sp910586575--1||s__Quinella sp905236145--1||s__RBG-13-61-14 sp001797815--1||s__Rhizobium sp014193255--1||s__Roseibium aggregatum_C--1||s__Roseibium sp017313085--1||s__S144-34 sp015494165--3||s__SG8-38 sp013002645--1||s__SIG307 sp015057365--1||s__SZUA-370 sp003247225--2||s__Saccharibacillus endophyticus--1||s__Salibacterium qingdaonense--1||s__Sedimentibacter sp002331025--1||s__Skermanella mucosa--1||s__Skermanella rosea--1||s__Solirubrobacter pauli--1||s__Spiro-10 sp016938205--2||s__Thauera sp017997795--26||s__Trichlorobacter lovleyi--1||s__WAJ17 sp014174515--1||s__WLYX01 sp009707705--1||s__WSYB01 sp009773645--2:evalue_avg=2.306814629208233e-45:evalue_max=7.54e-43:evalue_min=2.72e-98:evalue_std=3.690787215150942e-44:evalue_sum=1.0403733977729132e-42:gapopen_avg=0.1352549889135255:gapopen_max=2.0:gapopen_min=0.0:gapopen_std=0.3674217851046667:gapopen_sum=61.0:gtdb_class_counter=c__Desulfotomaculia--1||c__Polyangia--1:gtdb_domain_counter=d__Bacteria--2:gtdb_family_counter=f__Pelotomaculaceae--1||f__Polyangiaceae--1:gtdb_genus_counter=g__JAFGBI01--1||g__Syntrophopropionicum--1:gtdb_order_counter=o__Desulfotomaculales--1||o__Polyangiales--1:gtdb_phylum_counter=p__Firmicutes_B--1||p__Myxococcota--1:gtdb_species_counter=s__JAFGBI01 sp016933275--1||s__Syntrophopropionicum sp002402945--1:heptad_counter=MCP-40H--9||MCP-44H--70||MCP-52H--3||MCP-64H--399:lbd_counter=:lca_tree=d__Bacteria:length_avg=151.1108647450111:length_max=176.0:length_min=80.0:length_std=24.86579340570091:length_sum=68151.0:mismatch_avg=7.339246119733924:mismatch_max=27.0:mismatch_min=0.0:mismatch_std=7.875009043194908:mismatch_sum=3310.0:name=N36666:qcovhsp_avg=98.83215077605323:qcovhsp_max=100.0:qcovhsp_min=95.1:qcovhsp_std=1.3919002308971782:qcovhsp_sum=44573.3:qend_avg=151.3458980044346:qend_max=178.0:qend_min=81.0:qend_std=24.851024566909295:qend_sum=68257.0:qstart_avg=1.3259423503325942:qstart_max=9.0:qstart_min=1.0:qstart_std=1.116628332178924:qstart_sum=598.0:ref_name_counter=GB_GCA_004193285.1_protein.faa_SECP01000044.1_30@PF00015_full_PFAM.275.438--255||GB_GCA_015075635.1_protein.faa_JABTUA010000001.1_387@PF00015_full_PFAM.271.437--1||GB_GCA_903642325.1_protein.faa_CAHJWM010000001.1_28@PF00015_full_PFAM.276.436--3||RS_GCF_000418325.1_protein.faa_NC_021658.1_10649@PF00015_full_PFAM.389.555--1||RS_GCF_004135735.1_protein.faa_NZ_CP012670.1_7986@PF00015_full_PFAM.388.555--17||RS_GCF_009649845.1_protein.faa_NZ_WJIE01000003.1_579@PF00015_full_PFAM.495.670--174:scovhsp_avg=89.77361419068735:scovhsp_max=100.0:scovhsp_min=50.0:scovhsp_std=12.984212294498198:scovhsp_sum=40487.899999999994:send_avg=161.2749445676275:send_max=175.0:send_min=124.0:send_std=10.644341937137224:send_sum=72735.0:sstart_avg=11.221729490022174:sstart_max=77.0:sstart_min=1.0:sstart_std=18.504883862915626:sstart_sum=5061.0],(641eee0a-e05a-47e4-b381-1100f40ab464_6@MCPsignal.482.662:0.00424376[&&NHX:Sample=rhiztom2:Type=capture:besthit=89.7:bitscore=279.0:capture_class=c__Anaeroferrophillalia:capture_domain=d__Bacteria:capture_family=f__Anaeroferrophillaceae:capture_genus=g__JAFGAM01:capture_order=o__Anaeroferrophillales:capture_phylum=p__Desulfobacterota_C:capture_species=s__JAFGAM01 sp016933675:evalue=9.07e-97:gapopen=0.0:heptad=MCP-64H:length=175.0:mismatch=18.0:qcovhsp=97.2:qend=175.0:qstart=1.0:ref_name=RS_GCF_009649845.1_protein.faa_NZ_WJIE01000003.1_579@PF00015_full_PFAM.495.670:scovhsp=100.0:send=175.0:sstart=1.0],(9c3334a9-aa1d-49bc-a9ad-dd7ec3be2d50_6@MCPsignal.194.344:5e-09[&&NHX:Sample=rhiztom1:Type=capture:besthit=96.7:bitscore=250.0:capture_class=c__Clostridia:capture_domain=d__Bacteria:capture_family=f__Oscillospiraceae:capture_genus=g__ER4:capture_order=o__Oscillospirales:capture_phylum=p__Firmicutes_A:capture_species=s__ER4 sp015068395:evalue=3.41e-86:gapopen=1.0:heptad=MCP-64H:length=151.0:mismatch=4.0:qcovhsp=100.0:qend=150.0:qstart=1.0:ref_name=GB_GCA_004193285.1_protein.faa_SECP01000044.1_30@PF00015_full_PFAM.275.438:scovhsp=92.6:send=155.0:sstart=5.0],87222f72-7223-42c3-8053-737a2daa8990_3@MCPsignal.201.333:5e-09[&&NHX:Sample=rhiztom1:Type=capture:capture_class=c__Anaeroferrophillalia:capture_domain=d__Bacteria:capture_family=f__Anaeroferrophillaceae:capture_genus=g__JAFGAM01:capture_order=o__Anaeroferrophillales:capture_phylum=p__Desulfobacterota_C:capture_species=s__JAFGAM01 sp016933675:heptad=MCP-64H])1:0.0575632[&&NHX:Sample_counter=rhiztom1--2:Type_counter=capture--2:besthit_avg=96.7:besthit_max=96.7:besthit_min=96.7:besthit_std=0:besthit_sum=96.7:bitscore_avg=250.0:bitscore_max=250.0:bitscore_min=250.0:bitscore_std=0:bitscore_sum=250.0:capture_class_counter=c__Anaeroferrophillalia--1||c__Clostridia--1:capture_domain_counter=d__Bacteria--2:capture_family_counter=f__Anaeroferrophillaceae--1||f__Oscillospiraceae--1:capture_genus_counter=g__ER4--1||g__JAFGAM01--1:capture_order_counter=o__Anaeroferrophillales--1||o__Oscillospirales--1:capture_phylum_counter=p__Desulfobacterota_C--1||p__Firmicutes_A--1:capture_species_counter=s__ER4 sp015068395--1||s__JAFGAM01 sp016933675--1:evalue_avg=3.41e-86:evalue_max=3.41e-86:evalue_min=3.41e-86:evalue_std=0:evalue_sum=3.41e-86:gapopen_avg=1.0:gapopen_max=1.0:gapopen_min=1.0:gapopen_std=0:gapopen_sum=1.0:gtdb_class_counter=:gtdb_domain_counter=:gtdb_family_counter=:gtdb_genus_counter=:gtdb_order_counter=:gtdb_phylum_counter=:gtdb_species_counter=:heptad_counter=MCP-64H--2:lbd_counter=:length_avg=151.0:length_max=151.0:length_min=151.0:length_std=0:length_sum=151.0:mismatch_avg=4.0:mismatch_max=4.0:mismatch_min=4.0:mismatch_std=0:mismatch_sum=4.0:name=N36670:qcovhsp_avg=100.0:qcovhsp_max=100.0:qcovhsp_min=100.0:qcovhsp_std=0:qcovhsp_sum=100.0:qend_avg=150.0:qend_max=150.0:qend_min=150.0:qend_std=0:qend_sum=150.0:qstart_avg=1.0:qstart_max=1.0:qstart_min=1.0:qstart_std=0:qstart_sum=1.0:ref_name_counter=GB_GCA_004193285.1_protein.faa_SECP01000044.1_30@PF00015_full_PFAM.275.438--1:scovhsp_avg=92.6:scovhsp_max=92.6:scovhsp_min=92.6:scovhsp_std=0:scovhsp_sum=92.6:send_avg=155.0:send_max=155.0:send_min=155.0:send_std=0:send_sum=155.0:sstart_avg=5.0:sstart_max=5.0:sstart_min=5.0:sstart_std=0:sstart_sum=5.0])0.768:0.00417632[&&NHX:Sample_counter=rhiztom1--2||rhiztom2--1:Type_counter=capture--3:besthit_avg=93.2:besthit_max=96.7:besthit_min=89.7:besthit_std=4.949747468305833:besthit_sum=186.4:bitscore_avg=264.5:bitscore_max=279.0:bitscore_min=250.0:bitscore_std=20.506096654409877:bitscore_sum=529.0:capture_class_counter=c__Anaeroferrophillalia--2||c__Clostridia--1:capture_domain_counter=d__Bacteria--3:capture_family_counter=f__Anaeroferrophillaceae--2||f__Oscillospiraceae--1:capture_genus_counter=g__ER4--1||g__JAFGAM01--2:capture_order_counter=o__Anaeroferrophillales--2||o__Oscillospirales--1:capture_phylum_counter=p__Desulfobacterota_C--2||p__Firmicutes_A--1:capture_species_counter=s__ER4 sp015068395--1||s__JAFGAM01 sp016933675--2:evalue_avg=1.70500000004535e-86:evalue_max=3.41e-86:evalue_min=9.07e-97:evalue_std=2.411234123781992e-86:evalue_sum=3.4100000000907e-86:gapopen_avg=0.5:gapopen_max=1.0:gapopen_min=0.0:gapopen_std=0.7071067811865476:gapopen_sum=1.0:gtdb_class_counter=:gtdb_domain_counter=:gtdb_family_counter=:gtdb_genus_counter=:gtdb_order_counter=:gtdb_phylum_counter=:gtdb_species_counter=:heptad_counter=MCP-64H--3:lbd_counter=:length_avg=163.0:length_max=175.0:length_min=151.0:length_std=16.97056274847714:length_sum=326.0:mismatch_avg=11.0:mismatch_max=18.0:mismatch_min=4.0:mismatch_std=9.899494936611665:mismatch_sum=22.0:name=N36671:qcovhsp_avg=98.6:qcovhsp_max=100.0:qcovhsp_min=97.2:qcovhsp_std=1.979898987322331:qcovhsp_sum=197.2:qend_avg=162.5:qend_max=175.0:qend_min=150.0:qend_std=17.67766952966369:qend_sum=325.0:qstart_avg=1.0:qstart_max=1.0:qstart_min=1.0:qstart_std=0.0:qstart_sum=2.0:ref_name_counter=GB_GCA_004193285.1_protein.faa_SECP01000044.1_30@PF00015_full_PFAM.275.438--1||RS_GCF_009649845.1_protein.faa_NZ_WJIE01000003.1_579@PF00015_full_PFAM.495.670--1:scovhsp_avg=96.3:scovhsp_max=100.0:scovhsp_min=92.6:scovhsp_std=5.232590180780456:scovhsp_sum=192.6:send_avg=165.0:send_max=175.0:send_min=155.0:send_std=14.142135623730951:send_sum=330.0:sstart_avg=3.0:sstart_max=5.0:sstart_min=1.0:sstart_std=2.8284271247461903:sstart_sum=6.0])0:5e-09[&&NHX:Sample_counter=rhizpot1--15||rhizpot2--3||rhizpot3--10||rhiztom1--152||rhiztom2--267||rhiztom3--35:Type_counter=GTDB--2||capture--482:besthit_avg=95.53024282560706:besthit_max=100.0:besthit_min=84.1:besthit_std=4.574181021838913:besthit_sum=43275.2:bitscore_avg=252.50110375275938:bitscore_max=283.0:bitscore_min=137.0:bitscore_std=35.74557493029898:bitscore_sum=114383.0:capture_class_counter=c__Acidobacteriae--1||c__Actinomycetia--8||c__Alphaproteobacteria--21||c__Anaeroferrophillalia--84||c__Bacilli--5||c__Bdellovibrionia_A--1||c__Clostridia--86||c__Deinococci--1||c__Desulfobulbia--1||c__Desulfovibrionia--1||c__Desulfuromonadia--5||c__GWC2-55-46--1||c__Gammaproteobacteria--186||c__Gemmatimonadetes--2||c__Halobacteria--21||c__Holophagae--4||c__Myxococcia--32||c__Negativicutes--1||c__Polyangia--3||c__RBG-13-61-14--1||c__RBG-16-71-46--1||c__Spirochaetia--5||c__Synergistia--2||c__Syntrophobacteria--1||c__Thermoleophilia--1||c__UBA2428--1||c__UBA4802--4||c__Verrucomicrobiae--2:capture_domain_counter=d__Archaea--21||d__Bacteria--461:capture_family_counter=f__Alteromonadaceae--3||f__Aminiphilaceae--2||f__Anaeroferrophillaceae--84||f__Azospirillaceae--2||f__Brevibacillaceae--2||f__Burkholderiaceae--130||f__Butyricicoccaceae--1||f__Cellulomonadaceae--6||f__Chromobacteriaceae--1||f__DSM-9756--1||f__Deinococcaceae--1||f__Desulfobulbaceae--1||f__Desulfovibrionaceae--1||f__Enterobacteriaceae--1||f__GWC2-55-46--1||f__GWC2-71-9--1||f__Gemmatimonadaceae--1||f__Geobacteraceae--4||f__Holophagaceae--4||f__Hyphomicrobiaceae--7||f__JAGODF01--4||f__Lachnospiraceae--2||f__Maricaulaceae--1||f__Marinococcaceae--1||f__Micromonosporaceae--2||f__Myxococcaceae--32||f__Natrialbaceae--21||f__Opitutaceae--2||f__Oscillospiraceae--82||f__Paenibacillaceae--2||f__Polyangiaceae--2||f__Pseudomonadaceae--22||f__Pseudopelobacteraceae--1||f__RBG-13-61-14--1||f__RBG-16-71-46--1||f__Rhizobiaceae--2||f__Rhodocyclaceae--26||f__Rhodovibrionaceae--1||f__S144-34--3||f__SG8-38--1||f__Sedimentibacteraceae--1||f__Selenomonadaceae--1||f__Solirubrobacteraceae--1||f__Sphingomonadaceae--2||f__Stappiaceae--2||f__Treponemataceae--2||f__UBA12059--2||f__UBA2428--1||f__UBA7541--1||f__UBA8932--1||f__UBA923--1||f__Xanthobacteraceae--4:capture_genus_counter=g__AG41--1||g__AWTP1-13--7||g__Achromobacter--1||g__Acidoferrum--1||g__Alteromonas--3||g__Aminiphilus--2||g__Archangium--1||g__Bradyrhizobium--3||g__Brevibacillus--2||g__CAG-510--1||g__CAIXRL01--1||g__Caballeronia--2||g__Cellulomonas--6||g__Comamonas--1||g__Dactylosporangium--2||g__Deinococcus--1||g__Desulfobulbus--1||g__Desulfosoma--1||g__Desulfovibrio_Q--1||g__Dysosmobacter--1||g__ER4--79||g__Gemmatimonas--1||g__Geomonas--2||g__Halopiger_A--21||g__Holophaga--4||g__JACQAX01--1||g__JACRCH01--1||g__JAEUJG01--1||g__JAFEAR01--1||g__JAFGAM01--84||g__JAGODF01--4||g__Lawsonibacter--2||g__Limimonas--1||g__Maricaulis--1||g__Melittangium--31||g__Mitsuaria--1||g__NIC37A-2--1||g__Novosphingobium--2||g__PMG-095--1||g__Paenibacillus_Z--1||g__Palsa-1447--2||g__Paraburkholderia--18||g__Pararhizobium--1||g__Pectobacterium--1||g__Polaromonas--106||g__Pseudolabrys--1||g__Pseudomonas_E--22||g__QXXE01--1||g__Quinella--1||g__RBG-13-61-14--1||g__Rhizobium--1||g__Roseibium--2||g__S144-34--3||g__SG8-38--1||g__SIG307--1||g__SZUA-370--2||g__Saccharibacillus--1||g__Salibacterium--1||g__Sedimentibacter--1||g__Skermanella--2||g__Solirubrobacter--1||g__Spiro-10--2||g__Thauera--26||g__Trichlorobacter--1||g__WAJ17--1||g__WLYX01--1||g__WSYB01--2:capture_order_counter=o__Acidoferrales--1||o__Actinomycetales--6||o__Anaeroferrophillales--84||o__Azospirillales--2||o__Bacillales_H--1||o__Brevibacillales--2||o__Burkholderiales--157||o__Caulobacterales--1||o__Deinococcales--1||o__Desulfobulbales--1||o__Desulfovibrionales--1||o__Enterobacterales--4||o__GWC2-55-46--1||o__Gemmatimonadales--2||o__Geobacterales--5||o__Halobacteriales--21||o__Holophagales--4||o__Kiloniellales--1||o__Lachnospirales--2||o__Mycobacteriales--2||o__Myxococcales--32||o__Opitutales--2||o__Oscillospirales--83||o__Paenibacillales--2||o__Polyangiales--3||o__Pseudomonadales--22||o__RBG-13-61-14--1||o__RBG-16-71-46--1||o__Rhizobiales--15||o__S144-34--3||o__Selenomonadales--1||o__Solirubrobacterales--1||o__Sphingomonadales--2||o__Synergistales--2||o__Syntrophobacterales--1||o__Tissierellales--1||o__Treponematales--5||o__UBA1018--1||o__UBA2428--1||o__UBA4802--4:capture_phylum_counter=p__Acidobacteriota--5||p__Actinobacteriota--9||p__Bdellovibrionota--2||p__Deinococcota--1||p__Desulfobacterota--8||p__Desulfobacterota_C--84||p__Desulfobacterota_I--1||p__Eisenbacteria--1||p__Firmicutes--5||p__Firmicutes_A--86||p__Firmicutes_C--1||p__Gemmatimonadota--2||p__Halobacteriota--21||p__Myxococcota--35||p__Proteobacteria--207||p__RBG-13-61-14--1||p__Spirochaetota--9||p__Synergistota--2||p__Verrucomicrobiota--2:capture_species_counter=s__AG41 sp016880225--1||s__AWTP1-13 sp003963125--7||s__Achromobacter spanius_D--1||s__Acidoferrum typicum--1||s__Alteromonas aestuariivivens--3||s__Aminiphilus circumscriptus--2||s__Archangium violaceum_A--1||s__Bradyrhizobium sp019243075--3||s__Brevibacillus parabrevis--2||s__CAG-510 sp900550475--1||s__CAIXRL01 sp016710095--1||s__Caballeronia concitans--1||s__Caballeronia sp011493005--1||s__Cellulomonas sp017744555--6||s__Comamonas suwonensis--1||s__Dactylosporangium sucinum--2||s__Deinococcus sp018260375--1||s__Desulfobulbus alkaliphilus--1||s__Desulfosoma infernum_A--1||s__Desulfovibrio_Q sp018816865--1||s__Dysosmobacter sp910587875--1||s__ER4 sp015068395--77||s__ER4 sp015068465--2||s__Gemmatimonas sp016742275--1||s__Geomonas limicola--1||s__Geomonas sp018986935--1||s__Halopiger_A goleimassiliensis--21||s__Holophaga sp017859955--4||s__JACQAX01 sp016194795--1||s__JACRCH01 sp016219075--1||s__JAEUJG01 sp016794765--1||s__JAFEAR01 sp018266335--1||s__JAFGAM01 sp016933675--84||s__JAGODF01 sp017998375--4||s__Lawsonibacter sp910577805--2||s__Limimonas halophila--1||s__Maricaulis sp017643585--1||s__Melittangium boletus--25||s__Melittangium primigenium--6||s__Mitsuaria chitosanitabida--1||s__NIC37A-2 sp012514535--1||s__Novosphingobium sp900176395--2||s__PMG-095 sp004193285--1||s__Paenibacillus_Z methanolicus--1||s__Palsa-1447 sp903916755--2||s__Paraburkholderia aromaticivorans--1||s__Paraburkholderia aromaticivorans_A--12||s__Paraburkholderia phytofirmans--3||s__Paraburkholderia sp004339745--2||s__Pararhizobium rhizosphaerae--1||s__Pectobacterium zantedeschiae--1||s__Polaromonas sp016185115--106||s__Pseudolabrys sp903892675--1||s__Pseudomonas_E amygdali--1||s__Pseudomonas_E entomophila_A--11||s__Pseudomonas_E gregormendelii--1||s__Pseudomonas_E ovata--1||s__Pseudomonas_E sihuiensis--2||s__Pseudomonas_E sp001269815--1||s__Pseudomonas_E sp001655615--4||s__Pseudomonas_E syringae--1||s__QXXE01 sp910586575--1||s__Quinella sp905236145--1||s__RBG-13-61-14 sp001797815--1||s__Rhizobium sp014193255--1||s__Roseibium aggregatum_C--1||s__Roseibium sp017313085--1||s__S144-34 sp015494165--3||s__SG8-38 sp013002645--1||s__SIG307 sp015057365--1||s__SZUA-370 sp003247225--2||s__Saccharibacillus endophyticus--1||s__Salibacterium qingdaonense--1||s__Sedimentibacter sp002331025--1||s__Skermanella mucosa--1||s__Skermanella rosea--1||s__Solirubrobacter pauli--1||s__Spiro-10 sp016938205--2||s__Thauera sp017997795--26||s__Trichlorobacter lovleyi--1||s__WAJ17 sp014174515--1||s__WLYX01 sp009707705--1||s__WSYB01 sp009773645--2:evalue_avg=2.2966300171587484e-45:evalue_max=7.54e-43:evalue_min=2.72e-98:evalue_std=3.6826445319398505e-44:evalue_sum=1.040373397772913e-42:gapopen_avg=0.1368653421633554:gapopen_max=2.0:gapopen_min=0.0:gapopen_std=0.36890878547974637:gapopen_sum=62.0:gtdb_class_counter=c__Desulfotomaculia--1||c__Polyangia--1:gtdb_domain_counter=d__Bacteria--2:gtdb_family_counter=f__Pelotomaculaceae--1||f__Polyangiaceae--1:gtdb_genus_counter=g__JAFGBI01--1||g__Syntrophopropionicum--1:gtdb_order_counter=o__Desulfotomaculales--1||o__Polyangiales--1:gtdb_phylum_counter=p__Firmicutes_B--1||p__Myxococcota--1:gtdb_species_counter=s__JAFGBI01 sp016933275--1||s__Syntrophopropionicum sp002402945--1:heptad_counter=MCP-40H--9||MCP-44H--70||MCP-52H--3||MCP-64H--402:lbd_counter=:lca_tree=d__Bacteria:length_avg=151.16335540838853:length_max=176.0:length_min=80.0:length_std=24.83609597043402:length_sum=68477.0:mismatch_avg=7.355408388520972:mismatch_max=27.0:mismatch_min=0.0:mismatch_std=7.875100680554347:mismatch_sum=3332.0:name=N36672:qcovhsp_avg=98.83112582781457:qcovhsp_max=100.0:qcovhsp_min=95.1:qcovhsp_std=1.3920214544709983:qcovhsp_sum=44770.5:qend_avg=151.39514348785872:qend_max=178.0:qend_min=81.0:qend_std=24.820963757453793:qend_sum=68582.0:qstart_avg=1.3245033112582782:qstart_max=9.0:qstart_min=1.0:qstart_std=1.1143651842266276:qstart_sum=600.0:ref_name_counter=GB_GCA_004193285.1_protein.faa_SECP01000044.1_30@PF00015_full_PFAM.275.438--256||GB_GCA_015075635.1_protein.faa_JABTUA010000001.1_387@PF00015_full_PFAM.271.437--1||GB_GCA_903642325.1_protein.faa_CAHJWM010000001.1_28@PF00015_full_PFAM.276.436--3||RS_GCF_000418325.1_protein.faa_NC_021658.1_10649@PF00015_full_PFAM.389.555--1||RS_GCF_004135735.1_protein.faa_NZ_CP012670.1_7986@PF00015_full_PFAM.388.555--17||RS_GCF_009649845.1_protein.faa_NZ_WJIE01000003.1_579@PF00015_full_PFAM.495.670--175:scovhsp_avg=89.80242825607064:scovhsp_max=100.0:scovhsp_min=50.0:scovhsp_std=12.965030172153998:scovhsp_sum=40680.5:send_avg=161.2913907284768:send_max=175.0:send_min=124.0:send_std=10.644448511949419:send_sum=73065.0:sstart_avg=11.185430463576159:sstart_max=77.0:sstart_min=1.0:sstart_std=18.47243963847316:sstart_sum=5067.0])0:5e-09[&&NHX:Sample_counter=rhizpot1--15||rhizpot2--3||rhizpot3--10||rhiztom1--153||rhiztom2--267||rhiztom3--35:Type_counter=GTDB--2||capture--483:besthit_avg=95.54008810572687:besthit_max=100.0:besthit_min=84.1:besthit_std=4.573942511946943:besthit_sum=43375.2:bitscore_avg=252.38325991189427:bitscore_max=283.0:bitscore_min=137.0:bitscore_std=35.79427707088411:bitscore_sum=114582.0:capture_class_counter=c__Acidobacteriae--1||c__Actinomycetia--8||c__Alphaproteobacteria--22||c__Anaeroferrophillalia--84||c__Bacilli--5||c__Bdellovibrionia_A--1||c__Clostridia--86||c__Deinococci--1||c__Desulfobulbia--1||c__Desulfovibrionia--1||c__Desulfuromonadia--5||c__GWC2-55-46--1||c__Gammaproteobacteria--186||c__Gemmatimonadetes--2||c__Halobacteria--21||c__Holophagae--4||c__Myxococcia--32||c__Negativicutes--1||c__Polyangia--3||c__RBG-13-61-14--1||c__RBG-16-71-46--1||c__Spirochaetia--5||c__Synergistia--2||c__Syntrophobacteria--1||c__Thermoleophilia--1||c__UBA2428--1||c__UBA4802--4||c__Verrucomicrobiae--2:capture_domain_counter=d__Archaea--21||d__Bacteria--462:capture_family_counter=f__Alteromonadaceae--3||f__Aminiphilaceae--2||f__Anaeroferrophillaceae--84||f__Azospirillaceae--2||f__Brevibacillaceae--2||f__Burkholderiaceae--130||f__Butyricicoccaceae--1||f__Cellulomonadaceae--6||f__Chromobacteriaceae--1||f__DSM-9756--1||f__Deinococcaceae--1||f__Desulfobulbaceae--1||f__Desulfovibrionaceae--1||f__Enterobacteriaceae--1||f__GWC2-55-46--1||f__GWC2-71-9--1||f__Gemmatimonadaceae--1||f__Geobacteraceae--4||f__Holophagaceae--4||f__Hyphomicrobiaceae--7||f__JAGODF01--4||f__Lachnospiraceae--2||f__Maricaulaceae--1||f__Marinococcaceae--1||f__Micromonosporaceae--2||f__Myxococcaceae--32||f__Natrialbaceae--21||f__Opitutaceae--2||f__Oscillospiraceae--82||f__Paenibacillaceae--2||f__Polyangiaceae--2||f__Pseudomonadaceae--22||f__Pseudopelobacteraceae--1||f__RBG-13-61-14--1||f__RBG-16-71-46--1||f__Rhizobiaceae--2||f__Rhodocyclaceae--26||f__Rhodovibrionaceae--1||f__S144-34--3||f__SG8-38--1||f__Sedimentibacteraceae--1||f__Selenomonadaceae--1||f__Solirubrobacteraceae--1||f__Sphingomonadaceae--3||f__Stappiaceae--2||f__Treponemataceae--2||f__UBA12059--2||f__UBA2428--1||f__UBA7541--1||f__UBA8932--1||f__UBA923--1||f__Xanthobacteraceae--4:capture_genus_counter=g__AG41--1||g__AWTP1-13--7||g__Achromobacter--1||g__Acidoferrum--1||g__Alteromonas--3||g__Aminiphilus--2||g__Archangium--1||g__Bradyrhizobium--3||g__Brevibacillus--2||g__CAG-510--1||g__CAIXRL01--1||g__Caballeronia--2||g__Cellulomonas--6||g__Comamonas--1||g__Dactylosporangium--2||g__Deinococcus--1||g__Desulfobulbus--1||g__Desulfosoma--1||g__Desulfovibrio_Q--1||g__Dysosmobacter--1||g__ER4--79||g__Gemmatimonas--1||g__Geomonas--2||g__Halopiger_A--21||g__Holophaga--4||g__JACQAX01--1||g__JACRCH01--1||g__JAEUJG01--1||g__JAFEAR01--1||g__JAFGAM01--84||g__JAGODF01--4||g__Lawsonibacter--2||g__Limimonas--1||g__Maricaulis--1||g__Melittangium--31||g__Mitsuaria--1||g__NIC37A-2--1||g__Novosphingobium--2||g__PMG-095--1||g__Paenibacillus_Z--1||g__Palsa-1447--2||g__Paraburkholderia--18||g__Pararhizobium--1||g__Pectobacterium--1||g__Polaromonas--106||g__Pseudolabrys--1||g__Pseudomonas_E--22||g__QXXE01--1||g__Quinella--1||g__RBG-13-61-14--1||g__Rhizobium--1||g__Roseibium--2||g__S144-34--3||g__SG8-38--1||g__SIG307--1||g__SZUA-370--2||g__Saccharibacillus--1||g__Salibacterium--1||g__Sedimentibacter--1||g__Skermanella--2||g__Solirubrobacter--1||g__Sphingomonas_N--1||g__Spiro-10--2||g__Thauera--26||g__Trichlorobacter--1||g__WAJ17--1||g__WLYX01--1||g__WSYB01--2:capture_order_counter=o__Acidoferrales--1||o__Actinomycetales--6||o__Anaeroferrophillales--84||o__Azospirillales--2||o__Bacillales_H--1||o__Brevibacillales--2||o__Burkholderiales--157||o__Caulobacterales--1||o__Deinococcales--1||o__Desulfobulbales--1||o__Desulfovibrionales--1||o__Enterobacterales--4||o__GWC2-55-46--1||o__Gemmatimonadales--2||o__Geobacterales--5||o__Halobacteriales--21||o__Holophagales--4||o__Kiloniellales--1||o__Lachnospirales--2||o__Mycobacteriales--2||o__Myxococcales--32||o__Opitutales--2||o__Oscillospirales--83||o__Paenibacillales--2||o__Polyangiales--3||o__Pseudomonadales--22||o__RBG-13-61-14--1||o__RBG-16-71-46--1||o__Rhizobiales--15||o__S144-34--3||o__Selenomonadales--1||o__Solirubrobacterales--1||o__Sphingomonadales--3||o__Synergistales--2||o__Syntrophobacterales--1||o__Tissierellales--1||o__Treponematales--5||o__UBA1018--1||o__UBA2428--1||o__UBA4802--4:capture_phylum_counter=p__Acidobacteriota--5||p__Actinobacteriota--9||p__Bdellovibrionota--2||p__Deinococcota--1||p__Desulfobacterota--8||p__Desulfobacterota_C--84||p__Desulfobacterota_I--1||p__Eisenbacteria--1||p__Firmicutes--5||p__Firmicutes_A--86||p__Firmicutes_C--1||p__Gemmatimonadota--2||p__Halobacteriota--21||p__Myxococcota--35||p__Proteobacteria--208||p__RBG-13-61-14--1||p__Spirochaetota--9||p__Synergistota--2||p__Verrucomicrobiota--2:capture_species_counter=s__AG41 sp016880225--1||s__AWTP1-13 sp003963125--7||s__Achromobacter spanius_D--1||s__Acidoferrum typicum--1||s__Alteromonas aestuariivivens--3||s__Aminiphilus circumscriptus--2||s__Archangium violaceum_A--1||s__Bradyrhizobium sp019243075--3||s__Brevibacillus parabrevis--2||s__CAG-510 sp900550475--1||s__CAIXRL01 sp016710095--1||s__Caballeronia concitans--1||s__Caballeronia sp011493005--1||s__Cellulomonas sp017744555--6||s__Comamonas suwonensis--1||s__Dactylosporangium sucinum--2||s__Deinococcus sp018260375--1||s__Desulfobulbus alkaliphilus--1||s__Desulfosoma infernum_A--1||s__Desulfovibrio_Q sp018816865--1||s__Dysosmobacter sp910587875--1||s__ER4 sp015068395--77||s__ER4 sp015068465--2||s__Gemmatimonas sp016742275--1||s__Geomonas limicola--1||s__Geomonas sp018986935--1||s__Halopiger_A goleimassiliensis--21||s__Holophaga sp017859955--4||s__JACQAX01 sp016194795--1||s__JACRCH01 sp016219075--1||s__JAEUJG01 sp016794765--1||s__JAFEAR01 sp018266335--1||s__JAFGAM01 sp016933675--84||s__JAGODF01 sp017998375--4||s__Lawsonibacter sp910577805--2||s__Limimonas halophila--1||s__Maricaulis sp017643585--1||s__Melittangium boletus--25||s__Melittangium primigenium--6||s__Mitsuaria chitosanitabida--1||s__NIC37A-2 sp012514535--1||s__Novosphingobium sp900176395--2||s__PMG-095 sp004193285--1||s__Paenibacillus_Z methanolicus--1||s__Palsa-1447 sp903916755--2||s__Paraburkholderia aromaticivorans--1||s__Paraburkholderia aromaticivorans_A--12||s__Paraburkholderia phytofirmans--3||s__Paraburkholderia sp004339745--2||s__Pararhizobium rhizosphaerae--1||s__Pectobacterium zantedeschiae--1||s__Polaromonas sp016185115--106||s__Pseudolabrys sp903892675--1||s__Pseudomonas_E amygdali--1||s__Pseudomonas_E entomophila_A--11||s__Pseudomonas_E gregormendelii--1||s__Pseudomonas_E ovata--1||s__Pseudomonas_E sihuiensis--2||s__Pseudomonas_E sp001269815--1||s__Pseudomonas_E sp001655615--4||s__Pseudomonas_E syringae--1||s__QXXE01 sp910586575--1||s__Quinella sp905236145--1||s__RBG-13-61-14 sp001797815--1||s__Rhizobium sp014193255--1||s__Roseibium aggregatum_C--1||s__Roseibium sp017313085--1||s__S144-34 sp015494165--3||s__SG8-38 sp013002645--1||s__SIG307 sp015057365--1||s__SZUA-370 sp003247225--2||s__Saccharibacillus endophyticus--1||s__Salibacterium qingdaonense--1||s__Sedimentibacter sp002331025--1||s__Skermanella mucosa--1||s__Skermanella rosea--1||s__Solirubrobacter pauli--1||s__Sphingomonas_N oligoaromativorans--1||s__Spiro-10 sp016938205--2||s__Thauera sp017997795--26||s__Trichlorobacter lovleyi--1||s__WAJ17 sp014174515--1||s__WLYX01 sp009707705--1||s__WSYB01 sp009773645--2:evalue_avg=2.2915713607332887e-45:evalue_max=7.54e-43:evalue_min=2.72e-98:evalue_std=3.678593348377347e-44:evalue_sum=1.040373397772913e-42:gapopen_avg=0.13656387665198239:gapopen_max=2.0:gapopen_min=0.0:gapopen_std=0.3685573559275923:gapopen_sum=62.0:gtdb_class_counter=c__Desulfotomaculia--1||c__Polyangia--1:gtdb_domain_counter=d__Bacteria--2:gtdb_family_counter=f__Pelotomaculaceae--1||f__Polyangiaceae--1:gtdb_genus_counter=g__JAFGBI01--1||g__Syntrophopropionicum--1:gtdb_order_counter=o__Desulfotomaculales--1||o__Polyangiales--1:gtdb_phylum_counter=p__Firmicutes_B--1||p__Myxococcota--1:gtdb_species_counter=s__JAFGBI01 sp016933275--1||s__Syntrophopropionicum sp002402945--1:heptad_counter=MCP-40H--9||MCP-44H--70||MCP-52H--3||MCP-64H--403:lbd_counter=:lca_tree=d__Bacteria:length_avg=151.08149779735683:length_max=176.0:length_min=80.0:length_std=24.869903643639724:length_sum=68591.0:mismatch_avg=7.3392070484581495:mismatch_max=27.0:mismatch_min=0.0:mismatch_std=7.87397452793242:mismatch_sum=3332.0:name=N36673:qcovhsp_avg=98.83370044052863:qcovhsp_max=100.0:qcovhsp_min=95.1:qcovhsp_std=1.391565877774112:qcovhsp_sum=44870.5:qend_avg=151.31277533039648:qend_max=178.0:qend_min=81.0:qend_std=24.855591129202367:qend_sum=68696.0:qstart_avg=1.3237885462555066:qstart_max=9.0:qstart_min=1.0:qstart_std=1.1132387010519063:qstart_sum=601.0:ref_name_counter=GB_GCA_004193285.1_protein.faa_SECP01000044.1_30@PF00015_full_PFAM.275.438--257||GB_GCA_015075635.1_protein.faa_JABTUA010000001.1_387@PF00015_full_PFAM.271.437--1||GB_GCA_903642325.1_protein.faa_CAHJWM010000001.1_28@PF00015_full_PFAM.276.436--3||RS_GCF_000418325.1_protein.faa_NC_021658.1_10649@PF00015_full_PFAM.389.555--1||RS_GCF_004135735.1_protein.faa_NZ_CP012670.1_7986@PF00015_full_PFAM.388.555--17||RS_GCF_009649845.1_protein.faa_NZ_WJIE01000003.1_579@PF00015_full_PFAM.495.670--175:scovhsp_avg=89.75859030837005:scovhsp_max=100.0:scovhsp_min=50.0:scovhsp_std=12.98435308130328:scovhsp_sum=40750.4:send_avg=161.27753303964758:send_max=175.0:send_min=124.0:send_std=10.63679220564444:send_sum=73220.0:sstart_avg=11.253303964757709:sstart_max=77.0:sstart_min=1.0:sstart_std=18.50862635490194:sstart_sum=5109.0],(((((((((9fd90af3-9a46-4c7d-9e84-a940310a744d_6@MCPsignal.276.415:0.00560242[&&NHX:Sample=rhizpot3:Type=capture:besthit=89.1:bitscore=222.0:capture_class=c__Gammaproteobacteria:capture_domain=d__Bacteria:capture_family=f__Burkholderiaceae:capture_genus=g__Polaromonas:capture_order=o__Burkholderiales:capture_phylum=p__Proteobacteria:capture_species=s__Polaromonas sp016185115:evalue=4.31e-75:gapopen=0.0:heptad=MCP-64H:length=138.0:mismatch=15.0:qcovhsp=99.3:qend=138.0:qstart=1.0:ref_name=RS_GCF_009649845.1_protein.faa_NZ_WJIE01000003.1_579@PF00015_full_PFAM.495.670:scovhsp=78.9:send=138.0:sstart=1.0],d6274a53-e98b-5c09-86e6-615bac32c37b_2@MCPsignal.272.406:5e-09[&&NHX:Sample=rhiztom2:Type=capture:besthit=88.8:bitscore=215.0:capture_class=c__Gammaproteobacteria:capture_domain=d__Bacteria:capture_family=f__Burkholderiaceae:capture_genus=g__Polaromonas:capture_order=o__Burkholderiales:capture_phylum=p__Proteobacteria:capture_species=s__Polaromonas sp016185115:evalue=1.94e-72:gapopen=0.0:heptad=MCP-64H:length=134.0:mismatch=15.0:qcovhsp=100.0:qend=134.0:qstart=1.0:ref_name=RS_GCF_009649845.1_protein.faa_NZ_WJIE01000003.1_579@PF00015_full_PFAM.495.670:scovhsp=76.6:send=134.0:sstart=1.0])0:1.8e-08[&&NHX:Sample_counter=rhizpot3--1||rhiztom2--1:Type_counter=capture--2:besthit_avg=88.94999999999999:besthit_max=89.1:besthit_min=88.8:besthit_std=0.21213203435596226:besthit_sum=177.89999999999998:bitscore_avg=218.5:bitscore_max=222.0:bitscore_min=215.0:bitscore_std=4.949747468305833:bitscore_sum=437.0:capture_class_counter=c__Gammaproteobacteria--2:capture_domain_counter=d__Bacteria--2:capture_family_counter=f__Burkholderiaceae--2:capture_genus_counter=g__Polaromonas--2:capture_order_counter=o__Burkholderiales--2:capture_phylum_counter=p__Proteobacteria--2:capture_species_counter=s__Polaromonas sp016185115--2:evalue_avg=9.72155e-73:evalue_max=1.94e-72:evalue_min=4.31e-75:evalue_std=1.3687395252749883e-72:evalue_sum=1.94431e-72:gapopen_avg=0.0:gapopen_max=0.0:gapopen_min=0.0:gapopen_std=0.0:gapopen_sum=0.0:gtdb_class_counter=:gtdb_domain_counter=:gtdb_family_counter=:gtdb_genus_counter=:gtdb_order_counter=:gtdb_phylum_counter=:gtdb_species_counter=:heptad_counter=MCP-64H--2:lbd_counter=:length_avg=136.0:length_max=138.0:length_min=134.0:length_std=2.8284271247461903:length_sum=272.0:mismatch_avg=15.0:mismatch_max=15.0:mismatch_min=15.0:mismatch_std=0.0:mismatch_sum=30.0:name=N36676:qcovhsp_avg=99.65:qcovhsp_max=100.0:qcovhsp_min=99.3:qcovhsp_std=0.4949747468305853:qcovhsp_sum=199.3:qend_avg=136.0:qend_max=138.0:qend_min=134.0:qend_std=2.8284271247461903:qend_sum=272.0:qstart_avg=1.0:qstart_max=1.0:qstart_min=1.0:qstart_std=0.0:qstart_sum=2.0:ref_name_counter=RS_GCF_009649845.1_protein.faa_NZ_WJIE01000003.1_579@PF00015_full_PFAM.495.670--2:scovhsp_avg=77.75:scovhsp_max=78.9:scovhsp_min=76.6:scovhsp_std=1.6263455967290674:scovhsp_sum=155.5:send_avg=136.0:send_max=138.0:send_min=134.0:send_std=2.8284271247461903:send_sum=272.0:sstart_avg=1.0:sstart_max=1.0:sstart_min=1.0:sstart_std=0.0:sstart_sum=2.0],a47d4115-3536-4d8e-b0a3-ae7fd8988836_3@MCPsignal.9.158:5e-09[&&NHX:Sample=rhiztom2:Type=capture:besthit=88.9:bitscore=230.0:capture_class=c__Gammaproteobacteria:capture_domain=d__Bacteria:capture_family=f__Burkholderiaceae:capture_genus=g__Polaromonas:capture_order=o__Burkholderiales:capture_phylum=p__Proteobacteria:capture_species=s__Polaromonas sp016185115:evalue=4.09e-78:gapopen=0.0:heptad=MCP-64H:length=144.0:mismatch=16.0:qcovhsp=96.6:qend=144.0:qstart=1.0:ref_name=RS_GCF_009649845.1_protein.faa_NZ_WJIE01000003.1_579@PF00015_full_PFAM.495.670:scovhsp=82.3:send=144.0:sstart=1.0])0:1.8e-08[&&NHX:Sample_counter=rhizpot3--1||rhiztom2--2:Type_counter=capture--3:besthit_avg=88.93333333333334:besthit_max=89.1:besthit_min=88.8:besthit_std=0.1527525231651922:besthit_sum=266.8:bitscore_avg=222.33333333333334:bitscore_max=230.0:bitscore_min=215.0:bitscore_std=7.505553499465135:bitscore_sum=667.0:capture_class_counter=c__Gammaproteobacteria--3:capture_domain_counter=d__Bacteria--3:capture_family_counter=f__Burkholderiaceae--3:capture_genus_counter=g__Polaromonas--3:capture_order_counter=o__Burkholderiales--3:capture_phylum_counter=p__Proteobacteria--3:capture_species_counter=s__Polaromonas sp016185115--3:evalue_avg=6.481046966666667e-73:evalue_max=1.94e-72:evalue_min=4.09e-78:evalue_std=1.1188162232003414e-72:evalue_sum=1.9443140900000001e-72:gapopen_avg=0.0:gapopen_max=0.0:gapopen_min=0.0:gapopen_std=0.0:gapopen_sum=0.0:gtdb_class_counter=:gtdb_domain_counter=:gtdb_family_counter=:gtdb_genus_counter=:gtdb_order_counter=:gtdb_phylum_counter=:gtdb_species_counter=:heptad_counter=MCP-64H--3:lbd_counter=:length_avg=138.66666666666666:length_max=144.0:length_min=134.0:length_std=5.033222956847167:length_sum=416.0:mismatch_avg=15.333333333333334:mismatch_max=16.0:mismatch_min=15.0:mismatch_std=0.5773502691896257:mismatch_sum=46.0:name=N36678:qcovhsp_avg=98.63333333333333:qcovhsp_max=100.0:qcovhsp_min=96.6:qcovhsp_std=1.7953644012660337:qcovhsp_sum=295.9:qend_avg=138.66666666666666:qend_max=144.0:qend_min=134.0:qend_std=5.033222956847167:qend_sum=416.0:qstart_avg=1.0:qstart_max=1.0:qstart_min=1.0:qstart_std=0.0:qstart_sum=3.0:ref_name_counter=RS_GCF_009649845.1_protein.faa_NZ_WJIE01000003.1_579@PF00015_full_PFAM.495.670--3:scovhsp_avg=79.26666666666667:scovhsp_max=82.3:scovhsp_min=76.6:scovhsp_std=2.8676354952004166:scovhsp_sum=237.79999999999998:send_avg=138.66666666666666:send_max=144.0:send_min=134.0:send_std=5.033222956847167:send_sum=416.0:sstart_avg=1.0:sstart_max=1.0:sstart_min=1.0:sstart_std=0.0:sstart_sum=3.0],31cbc30c-60a0-42b0-a89d-5ad4cf624c50_4@MCPsignal.25.140:5e-09[&&NHX:Sample=rhizpot1:Type=capture:besthit=93.8:bitscore=190.0:capture_class=c__Gammaproteobacteria:capture_domain=d__Bacteria:capture_family=f__Enterobacteriaceae:capture_genus=g__Pectobacterium:capture_order=o__Enterobacterales:capture_phylum=p__Proteobacteria:capture_species=s__Pectobacterium zantedeschiae:evalue=7.74e-63:gapopen=0.0:heptad=MCP-64H:length=113.0:mismatch=7.0:qcovhsp=98.3:qend=115.0:qstart=3.0:ref_name=RS_GCF_004135735.1_protein.faa_NZ_CP012670.1_7986@PF00015_full_PFAM.388.555:scovhsp=67.7:send=113.0:sstart=1.0])0.457:0.00738802[&&NHX:Sample_counter=rhizpot1--1||rhizpot3--1||rhiztom2--2:Type_counter=capture--4:besthit_avg=90.14999999999999:besthit_max=93.8:besthit_min=88.8:besthit_std=2.4365275838099314:besthit_sum=360.59999999999997:bitscore_avg=214.25:bitscore_max=230.0:bitscore_min=190.0:bitscore_std=17.289206652321173:bitscore_sum=857.0:capture_class_counter=c__Gammaproteobacteria--4:capture_domain_counter=d__Bacteria--4:capture_family_counter=f__Burkholderiaceae--3||f__Enterobacteriaceae--1:capture_genus_counter=g__Pectobacterium--1||g__Polaromonas--3:capture_order_counter=o__Burkholderiales--3||o__Enterobacterales--1:capture_phylum_counter=p__Proteobacteria--4:capture_species_counter=s__Pectobacterium zantedeschiae--1||s__Polaromonas sp016185115--3:evalue_avg=1.9350000004860787e-63:evalue_max=7.74e-63:evalue_min=4.09e-78:evalue_std=3.869999999675948e-63:evalue_sum=7.740000001944315e-63:gapopen_avg=0.0:gapopen_max=0.0:gapopen_min=0.0:gapopen_std=0.0:gapopen_sum=0.0:gtdb_class_counter=:gtdb_domain_counter=:gtdb_family_counter=:gtdb_genus_counter=:gtdb_order_counter=:gtdb_phylum_counter=:gtdb_species_counter=:heptad_counter=MCP-64H--4:lbd_counter=:length_avg=132.25:length_max=144.0:length_min=113.0:length_std=13.475286020464774:length_sum=529.0:mismatch_avg=13.25:mismatch_max=16.0:mismatch_min=7.0:mismatch_std=4.193248541803041:mismatch_sum=53.0:name=N36680:qcovhsp_avg=98.55:qcovhsp_max=100.0:qcovhsp_min=96.6:qcovhsp_std=1.4753530650887172:qcovhsp_sum=394.2:qend_avg=132.75:qend_max=144.0:qend_min=115.0:qend_std=12.526638282742368:qend_sum=531.0:qstart_avg=1.5:qstart_max=3.0:qstart_min=1.0:qstart_std=1.0:qstart_sum=6.0:ref_name_counter=RS_GCF_004135735.1_protein.faa_NZ_CP012670.1_7986@PF00015_full_PFAM.388.555--1||RS_GCF_009649845.1_protein.faa_NZ_WJIE01000003.1_579@PF00015_full_PFAM.495.670--3:scovhsp_avg=76.375:scovhsp_max=82.3:scovhsp_min=67.7:scovhsp_std=6.239324215543431:scovhsp_sum=305.5:send_avg=132.25:send_max=144.0:send_min=113.0:send_std=13.475286020464774:send_sum=529.0:sstart_avg=1.0:sstart_max=1.0:sstart_min=1.0:sstart_std=0.0:sstart_sum=4.0],(f8868c73-3404-4812-aa25-4850cec74e29_2@MCPsignal.21.79:0.0174581[&&NHX:Sample=rhiztom2:Type=capture:capture_class=c__Myxococcia:capture_domain=d__Bacteria:capture_family=f__Myxococcaceae:capture_genus=g__Melittangium:capture_order=o__Myxococcales:capture_phylum=p__Myxococcota:capture_species=s__Melittangium primigenium:heptad=MCP-64H],(38e5b82d-2548-4dfa-beea-5dad303c24a0_5@MCPsignal.1436.1514:0.0600913[&&NHX:Sample=rhizpot3:Type=capture:capture_class=c__Gammaproteobacteria:capture_domain=d__Bacteria:capture_family=f__Pseudomonadaceae:capture_genus=g__Pseudomonas_E:capture_order=o__Pseudomonadales:capture_phylum=p__Proteobacteria:capture_species=s__Pseudomonas_E fluorescens_AQ:heptad=MCP-64H],ee84b950-1973-4c54-8d8f-a6a73e19c3ce_4@MCPsignal.46.133:5e-09[&&NHX:Sample=rhiztom1:Type=capture:besthit=98.9:bitscore=154.0:capture_class=c__Myxococcia:capture_domain=d__Bacteria:capture_family=f__Myxococcaceae:capture_genus=g__Melittangium:capture_order=o__Myxococcales:capture_phylum=p__Myxococcota:capture_species=s__Melittangium boletus:evalue=4.35e-49:gapopen=0.0:heptad=MCP-64H:length=87.0:mismatch=1.0:qcovhsp=100.0:qend=87.0:qstart=1.0:ref_name=GB_GCA_004193285.1_protein.faa_SECP01000044.1_30@PF00015_full_PFAM.275.438:scovhsp=53.4:send=91.0:sstart=5.0])0.873:0.0162241[&&NHX:Sample_counter=rhizpot3--1||rhiztom1--1:Type_counter=capture--2:besthit_avg=98.9:besthit_max=98.9:besthit_min=98.9:besthit_std=0:besthit_sum=98.9:bitscore_avg=154.0:bitscore_max=154.0:bitscore_min=154.0:bitscore_std=0:bitscore_sum=154.0:capture_class_counter=c__Gammaproteobacteria--1||c__Myxococcia--1:capture_domain_counter=d__Bacteria--2:capture_family_counter=f__Myxococcaceae--1||f__Pseudomonadaceae--1:capture_genus_counter=g__Melittangium--1||g__Pseudomonas_E--1:capture_order_counter=o__Myxococcales--1||o__Pseudomonadales--1:capture_phylum_counter=p__Myxococcota--1||p__Proteobacteria--1:capture_species_counter=s__Melittangium boletus--1||s__Pseudomonas_E fluorescens_AQ--1:evalue_avg=4.35e-49:evalue_max=4.35e-49:evalue_min=4.35e-49:evalue_std=0:evalue_sum=4.35e-49:gapopen_avg=0.0:gapopen_max=0.0:gapopen_min=0.0:gapopen_std=0:gapopen_sum=0.0:gtdb_class_counter=:gtdb_domain_counter=:gtdb_family_counter=:gtdb_genus_counter=:gtdb_order_counter=:gtdb_phylum_counter=:gtdb_species_counter=:heptad_counter=MCP-64H--2:lbd_counter=:length_avg=87.0:length_max=87.0:length_min=87.0:length_std=0:length_sum=87.0:mismatch_avg=1.0:mismatch_max=1.0:mismatch_min=1.0:mismatch_std=0:mismatch_sum=1.0:name=N36684:qcovhsp_avg=100.0:qcovhsp_max=100.0:qcovhsp_min=100.0:qcovhsp_std=0:qcovhsp_sum=100.0:qend_avg=87.0:qend_max=87.0:qend_min=87.0:qend_std=0:qend_sum=87.0:qstart_avg=1.0:qstart_max=1.0:qstart_min=1.0:qstart_std=0:qstart_sum=1.0:ref_name_counter=GB_GCA_004193285.1_protein.faa_SECP01000044.1_30@PF00015_full_PFAM.275.438--1:scovhsp_avg=53.4:scovhsp_max=53.4:scovhsp_min=53.4:scovhsp_std=0:scovhsp_sum=53.4:send_avg=91.0:send_max=91.0:send_min=91.0:send_std=0:send_sum=91.0:sstart_avg=5.0:sstart_max=5.0:sstart_min=5.0:sstart_std=0:sstart_sum=5.0])0:1.8e-08[&&NHX:Sample_counter=rhizpot3--1||rhiztom1--1||rhiztom2--1:Type_counter=capture--3:besthit_avg=98.9:besthit_max=98.9:besthit_min=98.9:besthit_std=0:besthit_sum=98.9:bitscore_avg=154.0:bitscore_max=154.0:bitscore_min=154.0:bitscore_std=0:bitscore_sum=154.0:capture_class_counter=c__Gammaproteobacteria--1||c__Myxococcia--2:capture_domain_counter=d__Bacteria--3:capture_family_counter=f__Myxococcaceae--2||f__Pseudomonadaceae--1:capture_genus_counter=g__Melittangium--2||g__Pseudomonas_E--1:capture_order_counter=o__Myxococcales--2||o__Pseudomonadales--1:capture_phylum_counter=p__Myxococcota--2||p__Proteobacteria--1:capture_species_counter=s__Melittangium boletus--1||s__Melittangium primigenium--1||s__Pseudomonas_E fluorescens_AQ--1:evalue_avg=4.35e-49:evalue_max=4.35e-49:evalue_min=4.35e-49:evalue_std=0:evalue_sum=4.35e-49:gapopen_avg=0.0:gapopen_max=0.0:gapopen_min=0.0:gapopen_std=0:gapopen_sum=0.0:gtdb_class_counter=:gtdb_domain_counter=:gtdb_family_counter=:gtdb_genus_counter=:gtdb_order_counter=:gtdb_phylum_counter=:gtdb_species_counter=:heptad_counter=MCP-64H--3:lbd_counter=:length_avg=87.0:length_max=87.0:length_min=87.0:length_std=0:length_sum=87.0:mismatch_avg=1.0:mismatch_max=1.0:mismatch_min=1.0:mismatch_std=0:mismatch_sum=1.0:name=N36685:qcovhsp_avg=100.0:qcovhsp_max=100.0:qcovhsp_min=100.0:qcovhsp_std=0:qcovhsp_sum=100.0:qend_avg=87.0:qend_max=87.0:qend_min=87.0:qend_std=0:qend_sum=87.0:qstart_avg=1.0:qstart_max=1.0:qstart_min=1.0:qstart_std=0:qstart_sum=1.0:ref_name_counter=GB_GCA_004193285.1_protein.faa_SECP01000044.1_30@PF00015_full_PFAM.275.438--1:scovhsp_avg=53.4:scovhsp_max=53.4:scovhsp_min=53.4:scovhsp_std=0:scovhsp_sum=53.4:send_avg=91.0:send_max=91.0:send_min=91.0:send_std=0:send_sum=91.0:sstart_avg=5.0:sstart_max=5.0:sstart_min=5.0:sstart_std=0:sstart_sum=5.0])0:1.8e-08[&&NHX:Sample_counter=rhizpot1--1||rhizpot3--2||rhiztom1--1||rhiztom2--3:Type_counter=capture--7:besthit_avg=91.9:besthit_max=98.9:besthit_min=88.8:besthit_std=4.445784520194385:besthit_sum=459.50000000000006:bitscore_avg=202.2:bitscore_max=230.0:bitscore_min=154.0:bitscore_std=30.82531427252608:bitscore_sum=1011.0:capture_class_counter=c__Gammaproteobacteria--5||c__Myxococcia--2:capture_domain_counter=d__Bacteria--7:capture_family_counter=f__Burkholderiaceae--3||f__Enterobacteriaceae--1||f__Myxococcaceae--2||f__Pseudomonadaceae--1:capture_genus_counter=g__Melittangium--2||g__Pectobacterium--1||g__Polaromonas--3||g__Pseudomonas_E--1:capture_order_counter=o__Burkholderiales--3||o__Enterobacterales--1||o__Myxococcales--2||o__Pseudomonadales--1:capture_phylum_counter=p__Myxococcota--2||p__Proteobacteria--5:capture_species_counter=s__Melittangium boletus--1||s__Melittangium primigenium--1||s__Pectobacterium zantedeschiae--1||s__Polaromonas sp016185115--3||s__Pseudomonas_E fluorescens_AQ--1:evalue_avg=8.700000000000155e-50:evalue_max=4.35e-49:evalue_min=4.09e-78:evalue_std=1.9453791404248083e-49:evalue_sum=4.3500000000000775e-49:gapopen_avg=0.0:gapopen_max=0.0:gapopen_min=0.0:gapopen_std=0.0:gapopen_sum=0.0:gtdb_class_counter=:gtdb_domain_counter=:gtdb_family_counter=:gtdb_genus_counter=:gtdb_order_counter=:gtdb_phylum_counter=:gtdb_species_counter=:heptad_counter=MCP-64H--7:lbd_counter=:length_avg=123.2:length_max=144.0:length_min=87.0:length_std=23.360222601679123:length_sum=616.0:mismatch_avg=10.8:mismatch_max=16.0:mismatch_min=1.0:mismatch_std=6.572670690061994:mismatch_sum=54.0:name=N36686:qcovhsp_avg=98.84:qcovhsp_max=100.0:qcovhsp_min=96.6:qcovhsp_std=1.4328293687665696:qcovhsp_sum=494.2:qend_avg=123.6:qend_max=144.0:qend_min=87.0:qend_std=23.158151912447593:qend_sum=618.0:qstart_avg=1.4:qstart_max=3.0:qstart_min=1.0:qstart_std=0.8944271909999159:qstart_sum=7.0:ref_name_counter=GB_GCA_004193285.1_protein.faa_SECP01000044.1_30@PF00015_full_PFAM.275.438--1||RS_GCF_004135735.1_protein.faa_NZ_CP012670.1_7986@PF00015_full_PFAM.388.555--1||RS_GCF_009649845.1_protein.faa_NZ_WJIE01000003.1_579@PF00015_full_PFAM.495.670--3:scovhsp_avg=71.78:scovhsp_max=82.3:scovhsp_min=53.4:scovhsp_std=11.608918984987364:scovhsp_sum=358.9:send_avg=124.0:send_max=144.0:send_min=91.0:send_std=21.828879952943073:send_sum=620.0:sstart_avg=1.8:sstart_max=5.0:sstart_min=1.0:sstart_std=1.788854381999832:sstart_sum=9.0],(a8f898e1-1104-4e90-a454-445f4974ee9b_6@MCPsignal.491.570:5e-09[&&NHX:Sample=rhiztom2:Type=capture:capture_class=c__Anaeroferrophillalia:capture_domain=d__Bacteria:capture_family=f__Anaeroferrophillaceae:capture_genus=g__JAFGAM01:capture_order=o__Anaeroferrophillales:capture_phylum=p__Desulfobacterota_C:capture_species=s__JAFGAM01 sp016933675:heptad=MCP-64H],(6aec791a-33ff-42b6-97f0-abe86020b980_5@MCPsignal.294.444:0.0277104[&&NHX:Sample=rhiztom1:Type=capture:besthit=88.8:bitscore=228.0:capture_class=c__Clostridia:capture_domain=d__Bacteria:capture_family=f__Oscillospiraceae:capture_genus=g__ER4:capture_order=o__Oscillospirales:capture_phylum=p__Firmicutes_A:capture_species=s__ER4 sp015068395:evalue=3.49e-77:gapopen=0.0:heptad=MCP-64H:length=143.0:mismatch=16.0:qcovhsp=95.3:qend=143.0:qstart=1.0:ref_name=RS_GCF_009649845.1_protein.faa_NZ_WJIE01000003.1_579@PF00015_full_PFAM.495.670:scovhsp=81.7:send=143.0:sstart=1.0],0f189d24-b7bc-4fe4-bc27-df0d6a0c8e56_4@MCPsignal.29.174:0.0154956[&&NHX:Sample=rhiztom1:Type=capture:besthit=88.7:bitscore=226.0:capture_class=c__Clostridia:capture_domain=d__Bacteria:capture_family=f__Oscillospiraceae:capture_genus=g__ER4:capture_order=o__Oscillospirales:capture_phylum=p__Firmicutes_A:capture_species=s__ER4 sp015068395:evalue=2.34e-76:gapopen=0.0:heptad=MCP-64H:length=142.0:mismatch=16.0:qcovhsp=97.9:qend=142.0:qstart=1.0:ref_name=RS_GCF_009649845.1_protein.faa_NZ_WJIE01000003.1_579@PF00015_full_PFAM.495.670:scovhsp=81.1:send=142.0:sstart=1.0])0.036:0.00875476[&&NHX:Sample_counter=rhiztom1--2:Type_counter=capture--2:besthit_avg=88.75:besthit_max=88.8:besthit_min=88.7:besthit_std=0.07071067811865074:besthit_sum=177.5:bitscore_avg=227.0:bitscore_max=228.0:bitscore_min=226.0:bitscore_std=1.4142135623730951:bitscore_sum=454.0:capture_class_counter=c__Clostridia--2:capture_domain_counter=d__Bacteria--2:capture_family_counter=f__Oscillospiraceae--2:capture_genus_counter=g__ER4--2:capture_order_counter=o__Oscillospirales--2:capture_phylum_counter=p__Firmicutes_A--2:capture_species_counter=s__ER4 sp015068395--2:evalue_avg=1.3445e-76:evalue_max=2.34e-76:evalue_min=3.49e-77:evalue_std=1.407849601342416e-76:evalue_sum=2.689e-76:gapopen_avg=0.0:gapopen_max=0.0:gapopen_min=0.0:gapopen_std=0.0:gapopen_sum=0.0:gtdb_class_counter=:gtdb_domain_counter=:gtdb_family_counter=:gtdb_genus_counter=:gtdb_order_counter=:gtdb_phylum_counter=:gtdb_species_counter=:heptad_counter=MCP-64H--2:lbd_counter=:length_avg=142.5:length_max=143.0:length_min=142.0:length_std=0.7071067811865476:length_sum=285.0:mismatch_avg=16.0:mismatch_max=16.0:mismatch_min=16.0:mismatch_std=0.0:mismatch_sum=32.0:name=N36690:qcovhsp_avg=96.6:qcovhsp_max=97.9:qcovhsp_min=95.3:qcovhsp_std=1.8384776310850295:qcovhsp_sum=193.2:qend_avg=142.5:qend_max=143.0:qend_min=142.0:qend_std=0.7071067811865476:qend_sum=285.0:qstart_avg=1.0:qstart_max=1.0:qstart_min=1.0:qstart_std=0.0:qstart_sum=2.0:ref_name_counter=RS_GCF_009649845.1_protein.faa_NZ_WJIE01000003.1_579@PF00015_full_PFAM.495.670--2:scovhsp_avg=81.4:scovhsp_max=81.7:scovhsp_min=81.1:scovhsp_std=0.4242640687119345:scovhsp_sum=162.8:send_avg=142.5:send_max=143.0:send_min=142.0:send_std=0.7071067811865476:send_sum=285.0:sstart_avg=1.0:sstart_max=1.0:sstart_min=1.0:sstart_std=0.0:sstart_sum=2.0])0:5e-09[&&NHX:Sample_counter=rhiztom1--2||rhiztom2--1:Type_counter=capture--3:besthit_avg=88.75:besthit_max=88.8:besthit_min=88.7:besthit_std=0.07071067811865074:besthit_sum=177.5:bitscore_avg=227.0:bitscore_max=228.0:bitscore_min=226.0:bitscore_std=1.4142135623730951:bitscore_sum=454.0:capture_class_counter=c__Anaeroferrophillalia--1||c__Clostridia--2:capture_domain_counter=d__Bacteria--3:capture_family_counter=f__Anaeroferrophillaceae--1||f__Oscillospiraceae--2:capture_genus_counter=g__ER4--2||g__JAFGAM01--1:capture_order_counter=o__Anaeroferrophillales--1||o__Oscillospirales--2:capture_phylum_counter=p__Desulfobacterota_C--1||p__Firmicutes_A--2:capture_species_counter=s__ER4 sp015068395--2||s__JAFGAM01 sp016933675--1:evalue_avg=1.3445e-76:evalue_max=2.34e-76:evalue_min=3.49e-77:evalue_std=1.407849601342416e-76:evalue_sum=2.689e-76:gapopen_avg=0.0:gapopen_max=0.0:gapopen_min=0.0:gapopen_std=0.0:gapopen_sum=0.0:gtdb_class_counter=:gtdb_domain_counter=:gtdb_family_counter=:gtdb_genus_counter=:gtdb_order_counter=:gtdb_phylum_counter=:gtdb_species_counter=:heptad_counter=MCP-64H--3:lbd_counter=:length_avg=142.5:length_max=143.0:length_min=142.0:length_std=0.7071067811865476:length_sum=285.0:mismatch_avg=16.0:mismatch_max=16.0:mismatch_min=16.0:mismatch_std=0.0:mismatch_sum=32.0:name=N36691:qcovhsp_avg=96.6:qcovhsp_max=97.9:qcovhsp_min=95.3:qcovhsp_std=1.8384776310850295:qcovhsp_sum=193.2:qend_avg=142.5:qend_max=143.0:qend_min=142.0:qend_std=0.7071067811865476:qend_sum=285.0:qstart_avg=1.0:qstart_max=1.0:qstart_min=1.0:qstart_std=0.0:qstart_sum=2.0:ref_name_counter=RS_GCF_009649845.1_protein.faa_NZ_WJIE01000003.1_579@PF00015_full_PFAM.495.670--2:scovhsp_avg=81.4:scovhsp_max=81.7:scovhsp_min=81.1:scovhsp_std=0.4242640687119345:scovhsp_sum=162.8:send_avg=142.5:send_max=143.0:send_min=142.0:send_std=0.7071067811865476:send_sum=285.0:sstart_avg=1.0:sstart_max=1.0:sstart_min=1.0:sstart_std=0.0:sstart_sum=2.0])0.749:0.0101742[&&NHX:Sample_counter=rhizpot1--1||rhizpot3--2||rhiztom1--3||rhiztom2--4:Type_counter=capture--10:besthit_avg=91.0:besthit_max=98.9:besthit_min=88.7:besthit_std=3.9420806688854064:besthit_sum=637.0:bitscore_avg=209.28571428571428:bitscore_max=230.0:bitscore_min=154.0:bitscore_std=27.932742350834353:bitscore_sum=1465.0:capture_class_counter=c__Anaeroferrophillalia--1||c__Clostridia--2||c__Gammaproteobacteria--5||c__Myxococcia--2:capture_domain_counter=d__Bacteria--10:capture_family_counter=f__Anaeroferrophillaceae--1||f__Burkholderiaceae--3||f__Enterobacteriaceae--1||f__Myxococcaceae--2||f__Oscillospiraceae--2||f__Pseudomonadaceae--1:capture_genus_counter=g__ER4--2||g__JAFGAM01--1||g__Melittangium--2||g__Pectobacterium--1||g__Polaromonas--3||g__Pseudomonas_E--1:capture_order_counter=o__Anaeroferrophillales--1||o__Burkholderiales--3||o__Enterobacterales--1||o__Myxococcales--2||o__Oscillospirales--2||o__Pseudomonadales--1:capture_phylum_counter=p__Desulfobacterota_C--1||p__Firmicutes_A--2||p__Myxococcota--2||p__Proteobacteria--5:capture_species_counter=s__ER4 sp015068395--2||s__JAFGAM01 sp016933675--1||s__Melittangium boletus--1||s__Melittangium primigenium--1||s__Pectobacterium zantedeschiae--1||s__Polaromonas sp016185115--3||s__Pseudomonas_E fluorescens_AQ--1:evalue_avg=6.214285714285825e-50:evalue_max=4.35e-49:evalue_min=4.09e-78:evalue_std=1.6441454575901337e-49:evalue_sum=4.3500000000000775e-49:gapopen_avg=0.0:gapopen_max=0.0:gapopen_min=0.0:gapopen_std=0.0:gapopen_sum=0.0:gtdb_class_counter=:gtdb_domain_counter=:gtdb_family_counter=:gtdb_genus_counter=:gtdb_order_counter=:gtdb_phylum_counter=:gtdb_species_counter=:heptad_counter=MCP-64H--10:lbd_counter=:length_avg=128.71428571428572:length_max=144.0:length_min=87.0:length_std=21.273726250270037:length_sum=901.0:mismatch_avg=12.285714285714286:mismatch_max=16.0:mismatch_min=1.0:mismatch_std=5.936168397046637:mismatch_sum=86.0:name=N36692:qcovhsp_avg=98.2:qcovhsp_max=100.0:qcovhsp_min=95.3:qcovhsp_std=1.7682382946499804:qcovhsp_sum=687.4:qend_avg=129.0:qend_max=144.0:qend_min=87.0:qend_std=21.039645117412668:qend_sum=903.0:qstart_avg=1.2857142857142858:qstart_max=3.0:qstart_min=1.0:qstart_std=0.7559289460184545:qstart_sum=9.0:ref_name_counter=GB_GCA_004193285.1_protein.faa_SECP01000044.1_30@PF00015_full_PFAM.275.438--1||RS_GCF_004135735.1_protein.faa_NZ_CP012670.1_7986@PF00015_full_PFAM.388.555--1||RS_GCF_009649845.1_protein.faa_NZ_WJIE01000003.1_579@PF00015_full_PFAM.495.670--5:scovhsp_avg=74.52857142857142:scovhsp_max=82.3:scovhsp_min=53.4:scovhsp_std=10.578707275421115:scovhsp_sum=521.6999999999999:send_avg=129.28571428571428:send_max=144.0:send_min=91.0:send_std=19.980943302008924:send_sum=905.0:sstart_avg=1.5714285714285714:sstart_max=5.0:sstart_min=1.0:sstart_std=1.511857892036909:sstart_sum=11.0],(((1718a0eb-a0b5-431e-96e5-801943c65c25_6@MCPsignal.258.349:0.0648531[&&NHX:Sample=rhiztom2:Type=capture:besthit=95.5:bitscore=151.0:capture_class=c__RBG-16-71-46:capture_domain=d__Bacteria:capture_family=f__RBG-16-71-46:capture_genus=g__CAIXRL01:capture_order=o__RBG-16-71-46:capture_phylum=p__Eisenbacteria:capture_species=s__CAIXRL01 sp016710095:evalue=5.96e-48:gapopen=0.0:heptad=MCP-44H:length=88.0:mismatch=4.0:qcovhsp=96.7:qend=88.0:qstart=1.0:ref_name=GB_GCA_004193285.1_protein.faa_SECP01000044.1_30@PF00015_full_PFAM.275.438:scovhsp=54.0:send=120.0:sstart=33.0],(((((c3cc0ce1-5b7f-4a96-b60a-133227a61c6b_4@MCPsignal.381.469:5e-09[&&NHX:Sample=rhizpot1:Type=capture:besthit=97.7:bitscore=155.0:capture_class=c__Clostridia:capture_domain=d__Bacteria:capture_family=f__Lachnospiraceae:capture_genus=g__CAG-510:capture_order=o__Lachnospirales:capture_phylum=p__Firmicutes_A:capture_species=s__CAG-510 sp900550475:evalue=1.12e-49:gapopen=0.0:heptad=MCP-64H:length=88.0:mismatch=2.0:qcovhsp=100.0:qend=88.0:qstart=1.0:ref_name=GB_GCA_004193285.1_protein.faa_SECP01000044.1_30@PF00015_full_PFAM.275.438:scovhsp=54.0:send=107.0:sstart=20.0],c8d7408b-97b5-49ab-bccf-5d632ba3abf6_1@MCPsignal.174.263:0.0353168[&&NHX:Sample=rhiztom1:Type=capture:capture_class=c__Gammaproteobacteria:capture_domain=d__Bacteria:capture_family=f__Burkholderiaceae:capture_genus=g__Paraburkholderia:capture_order=o__Burkholderiales:capture_phylum=p__Proteobacteria:capture_species=s__Paraburkholderia aromaticivorans_A:heptad=MCP-64H])0.494:0.00912175[&&NHX:Sample_counter=rhizpot1--1||rhiztom1--1:Type_counter=capture--2:besthit_avg=97.7:besthit_max=97.7:besthit_min=97.7:besthit_std=0:besthit_sum=97.7:bitscore_avg=155.0:bitscore_max=155.0:bitscore_min=155.0:bitscore_std=0:bitscore_sum=155.0:capture_class_counter=c__Clostridia--1||c__Gammaproteobacteria--1:capture_domain_counter=d__Bacteria--2:capture_family_counter=f__Burkholderiaceae--1||f__Lachnospiraceae--1:capture_genus_counter=g__CAG-510--1||g__Paraburkholderia--1:capture_order_counter=o__Burkholderiales--1||o__Lachnospirales--1:capture_phylum_counter=p__Firmicutes_A--1||p__Proteobacteria--1:capture_species_counter=s__CAG-510 sp900550475--1||s__Paraburkholderia aromaticivorans_A--1:evalue_avg=1.12e-49:evalue_max=1.12e-49:evalue_min=1.12e-49:evalue_std=0:evalue_sum=1.12e-49:gapopen_avg=0.0:gapopen_max=0.0:gapopen_min=0.0:gapopen_std=0:gapopen_sum=0.0:gtdb_class_counter=:gtdb_domain_counter=:gtdb_family_counter=:gtdb_genus_counter=:gtdb_order_counter=:gtdb_phylum_counter=:gtdb_species_counter=:heptad_counter=MCP-64H--2:lbd_counter=:length_avg=88.0:length_max=88.0:length_min=88.0:length_std=0:length_sum=88.0:mismatch_avg=2.0:mismatch_max=2.0:mismatch_min=2.0:mismatch_std=0:mismatch_sum=2.0:name=N36696:qcovhsp_avg=100.0:qcovhsp_max=100.0:qcovhsp_min=100.0:qcovhsp_std=0:qcovhsp_sum=100.0:qend_avg=88.0:qend_max=88.0:qend_min=88.0:qend_std=0:qend_sum=88.0:qstart_avg=1.0:qstart_max=1.0:qstart_min=1.0:qstart_std=0:qstart_sum=1.0:ref_name_counter=GB_GCA_004193285.1_protein.faa_SECP01000044.1_30@PF00015_full_PFAM.275.438--1:scovhsp_avg=54.0:scovhsp_max=54.0:scovhsp_min=54.0:scovhsp_std=0:scovhsp_sum=54.0:send_avg=107.0:send_max=107.0:send_min=107.0:send_std=0:send_sum=107.0:sstart_avg=20.0:sstart_max=20.0:sstart_min=20.0:sstart_std=0:sstart_sum=20.0],72c62321-b11a-4fc5-9320-a6c0bb065f56_1@MCPsignal.22.102:5e-09[&&NHX:Sample=rhiztom2:Type=capture:capture_class=c__RBG-16-71-46:capture_domain=d__Bacteria:capture_family=f__RBG-16-71-46:capture_genus=g__CAIXRL01:capture_order=o__RBG-16-71-46:capture_phylum=p__Eisenbacteria:capture_species=s__CAIXRL01 sp016710095:heptad=MCP-64H])0.892:0.0469088[&&NHX:Sample_counter=rhizpot1--1||rhiztom1--1||rhiztom2--1:Type_counter=capture--3:besthit_avg=97.7:besthit_max=97.7:besthit_min=97.7:besthit_std=0:besthit_sum=97.7:bitscore_avg=155.0:bitscore_max=155.0:bitscore_min=155.0:bitscore_std=0:bitscore_sum=155.0:capture_class_counter=c__Clostridia--1||c__Gammaproteobacteria--1||c__RBG-16-71-46--1:capture_domain_counter=d__Bacteria--3:capture_family_counter=f__Burkholderiaceae--1||f__Lachnospiraceae--1||f__RBG-16-71-46--1:capture_genus_counter=g__CAG-510--1||g__CAIXRL01--1||g__Paraburkholderia--1:capture_order_counter=o__Burkholderiales--1||o__Lachnospirales--1||o__RBG-16-71-46--1:capture_phylum_counter=p__Eisenbacteria--1||p__Firmicutes_A--1||p__Proteobacteria--1:capture_species_counter=s__CAG-510 sp900550475--1||s__CAIXRL01 sp016710095--1||s__Paraburkholderia aromaticivorans_A--1:evalue_avg=1.12e-49:evalue_max=1.12e-49:evalue_min=1.12e-49:evalue_std=0:evalue_sum=1.12e-49:gapopen_avg=0.0:gapopen_max=0.0:gapopen_min=0.0:gapopen_std=0:gapopen_sum=0.0:gtdb_class_counter=:gtdb_domain_counter=:gtdb_family_counter=:gtdb_genus_counter=:gtdb_order_counter=:gtdb_phylum_counter=:gtdb_species_counter=:heptad_counter=MCP-64H--3:lbd_counter=:length_avg=88.0:length_max=88.0:length_min=88.0:length_std=0:length_sum=88.0:mismatch_avg=2.0:mismatch_max=2.0:mismatch_min=2.0:mismatch_std=0:mismatch_sum=2.0:name=N36698:qcovhsp_avg=100.0:qcovhsp_max=100.0:qcovhsp_min=100.0:qcovhsp_std=0:qcovhsp_sum=100.0:qend_avg=88.0:qend_max=88.0:qend_min=88.0:qend_std=0:qend_sum=88.0:qstart_avg=1.0:qstart_max=1.0:qstart_min=1.0:qstart_std=0:qstart_sum=1.0:ref_name_counter=GB_GCA_004193285.1_protein.faa_SECP01000044.1_30@PF00015_full_PFAM.275.438--1:scovhsp_avg=54.0:scovhsp_max=54.0:scovhsp_min=54.0:scovhsp_std=0:scovhsp_sum=54.0:send_avg=107.0:send_max=107.0:send_min=107.0:send_std=0:send_sum=107.0:sstart_avg=20.0:sstart_max=20.0:sstart_min=20.0:sstart_std=0:sstart_sum=20.0],(86d256ed-7d34-4707-9d3a-afaea39ae7c8_3@MCPsignal.2.97:0.032458[&&NHX:Sample=rhiztom1:Type=capture:besthit=97.8:bitscore=160.0:capture_class=c__Clostridia:capture_domain=d__Bacteria:capture_family=f__Oscillospiraceae:capture_genus=g__ER4:capture_order=o__Oscillospirales:capture_phylum=p__Firmicutes_A:capture_species=s__ER4 sp015068395:evalue=1.57e-51:gapopen=0.0:heptad=MCP-64H:length=91.0:mismatch=2.0:qcovhsp=95.8:qend=91.0:qstart=1.0:ref_name=GB_GCA_004193285.1_protein.faa_SECP01000044.1_30@PF00015_full_PFAM.275.438:scovhsp=55.8:send=113.0:sstart=23.0],43d20420-f261-4351-a73c-fa4ffbd4931d_1@MCPsignal.22.101:0.0499128[&&NHX:Sample=rhiztom2:Type=capture:capture_class=c__Bacilli:capture_domain=d__Bacteria:capture_family=f__Paenibacillaceae:capture_genus=g__Paenibacillus:capture_order=o__Paenibacillales:capture_phylum=p__Firmicutes:capture_species=s__Paenibacillus sp001517085:heptad=MCP-64H])0.595:0.00431677[&&NHX:Sample_counter=rhiztom1--1||rhiztom2--1:Type_counter=capture--2:besthit_avg=97.8:besthit_max=97.8:besthit_min=97.8:besthit_std=0:besthit_sum=97.8:bitscore_avg=160.0:bitscore_max=160.0:bitscore_min=160.0:bitscore_std=0:bitscore_sum=160.0:capture_class_counter=c__Bacilli--1||c__Clostridia--1:capture_domain_counter=d__Bacteria--2:capture_family_counter=f__Oscillospiraceae--1||f__Paenibacillaceae--1:capture_genus_counter=g__ER4--1||g__Paenibacillus--1:capture_order_counter=o__Oscillospirales--1||o__Paenibacillales--1:capture_phylum_counter=p__Firmicutes--1||p__Firmicutes_A--1:capture_species_counter=s__ER4 sp015068395--1||s__Paenibacillus sp001517085--1:evalue_avg=1.57e-51:evalue_max=1.57e-51:evalue_min=1.57e-51:evalue_std=0:evalue_sum=1.57e-51:gapopen_avg=0.0:gapopen_max=0.0:gapopen_min=0.0:gapopen_std=0:gapopen_sum=0.0:gtdb_class_counter=:gtdb_domain_counter=:gtdb_family_counter=:gtdb_genus_counter=:gtdb_order_counter=:gtdb_phylum_counter=:gtdb_species_counter=:heptad_counter=MCP-64H--2:lbd_counter=:length_avg=91.0:length_max=91.0:length_min=91.0:length_std=0:length_sum=91.0:mismatch_avg=2.0:mismatch_max=2.0:mismatch_min=2.0:mismatch_std=0:mismatch_sum=2.0:name=N36701:qcovhsp_avg=95.8:qcovhsp_max=95.8:qcovhsp_min=95.8:qcovhsp_std=0:qcovhsp_sum=95.8:qend_avg=91.0:qend_max=91.0:qend_min=91.0:qend_std=0:qend_sum=91.0:qstart_avg=1.0:qstart_max=1.0:qstart_min=1.0:qstart_std=0:qstart_sum=1.0:ref_name_counter=GB_GCA_004193285.1_protein.faa_SECP01000044.1_30@PF00015_full_PFAM.275.438--1:scovhsp_avg=55.8:scovhsp_max=55.8:scovhsp_min=55.8:scovhsp_std=0:scovhsp_sum=55.8:send_avg=113.0:send_max=113.0:send_min=113.0:send_std=0:send_sum=113.0:sstart_avg=23.0:sstart_max=23.0:sstart_min=23.0:sstart_std=0:sstart_sum=23.0])0.844:0.0282792[&&NHX:Sample_counter=rhizpot1--1||rhiztom1--2||rhiztom2--2:Type_counter=capture--5:besthit_avg=97.75:besthit_max=97.8:besthit_min=97.7:besthit_std=0.07071067811865074:besthit_sum=195.5:bitscore_avg=157.5:bitscore_max=160.0:bitscore_min=155.0:bitscore_std=3.5355339059327378:bitscore_sum=315.0:capture_class_counter=c__Bacilli--1||c__Clostridia--2||c__Gammaproteobacteria--1||c__RBG-16-71-46--1:capture_domain_counter=d__Bacteria--5:capture_family_counter=f__Burkholderiaceae--1||f__Lachnospiraceae--1||f__Oscillospiraceae--1||f__Paenibacillaceae--1||f__RBG-16-71-46--1:capture_genus_counter=g__CAG-510--1||g__CAIXRL01--1||g__ER4--1||g__Paenibacillus--1||g__Paraburkholderia--1:capture_order_counter=o__Burkholderiales--1||o__Lachnospirales--1||o__Oscillospirales--1||o__Paenibacillales--1||o__RBG-16-71-46--1:capture_phylum_counter=p__Eisenbacteria--1||p__Firmicutes--1||p__Firmicutes_A--2||p__Proteobacteria--1:capture_species_counter=s__CAG-510 sp900550475--1||s__CAIXRL01 sp016710095--1||s__ER4 sp015068395--1||s__Paenibacillus sp001517085--1||s__Paraburkholderia aromaticivorans_A--1:evalue_avg=5.678499999999999e-50:evalue_max=1.12e-49:evalue_min=1.57e-51:evalue_std=7.808580184643043e-50:evalue_sum=1.1356999999999998e-49:gapopen_avg=0.0:gapopen_max=0.0:gapopen_min=0.0:gapopen_std=0.0:gapopen_sum=0.0:gtdb_class_counter=:gtdb_domain_counter=:gtdb_family_counter=:gtdb_genus_counter=:gtdb_order_counter=:gtdb_phylum_counter=:gtdb_species_counter=:heptad_counter=MCP-64H--5:lbd_counter=:length_avg=89.5:length_max=91.0:length_min=88.0:length_std=2.1213203435596424:length_sum=179.0:mismatch_avg=2.0:mismatch_max=2.0:mismatch_min=2.0:mismatch_std=0.0:mismatch_sum=4.0:name=N36702:qcovhsp_avg=97.9:qcovhsp_max=100.0:qcovhsp_min=95.8:qcovhsp_std=2.9698484809835013:qcovhsp_sum=195.8:qend_avg=89.5:qend_max=91.0:qend_min=88.0:qend_std=2.1213203435596424:qend_sum=179.0:qstart_avg=1.0:qstart_max=1.0:qstart_min=1.0:qstart_std=0.0:qstart_sum=2.0:ref_name_counter=GB_GCA_004193285.1_protein.faa_SECP01000044.1_30@PF00015_full_PFAM.275.438--2:scovhsp_avg=54.9:scovhsp_max=55.8:scovhsp_min=54.0:scovhsp_std=1.2727922061357835:scovhsp_sum=109.8:send_avg=110.0:send_max=113.0:send_min=107.0:send_std=4.242640687119285:send_sum=220.0:sstart_avg=21.5:sstart_max=23.0:sstart_min=20.0:sstart_std=2.1213203435596424:sstart_sum=43.0],(((5aae6c2c-4ede-4502-9fd2-4d4067aac912_1@MCPsignal.165.267:5e-09[&&NHX:Sample=rhiztom1:Type=capture:besthit=100.0:bitscore=182.0:capture_class=c__Clostridia:capture_domain=d__Bacteria:capture_family=f__Oscillospiraceae:capture_genus=g__ER4:capture_order=o__Oscillospirales:capture_phylum=p__Firmicutes_A:capture_species=s__ER4 sp015068395:evalue=3.12e-60:gapopen=0.0:heptad=MCP-64H:length=102.0:mismatch=0.0:qcovhsp=100.0:qend=102.0:qstart=1.0:ref_name=GB_GCA_004193285.1_protein.faa_SECP01000044.1_30@PF00015_full_PFAM.275.438:scovhsp=62.6:send=107.0:sstart=6.0],(5a5d417a-80ed-467c-82be-0bc136c96884_6@MCPsignal.25.112:0.0364236[&&NHX:Sample=rhiztom2:Type=capture:besthit=94.4:bitscore=142.0:capture_class=c__Actinomycetia:capture_domain=d__Bacteria:capture_family=f__Micromonosporaceae:capture_genus=g__Actinoplanes:capture_order=o__Mycobacteriales:capture_phylum=p__Actinobacteriota:capture_species=s__Actinoplanes durhamensis:evalue=1.58e-44:gapopen=1.0:heptad=MCP-64H:length=89.0:mismatch=3.0:qcovhsp=100.0:qend=87.0:qstart=1.0:ref_name=GB_GCA_004193285.1_protein.faa_SECP01000044.1_30@PF00015_full_PFAM.275.438:scovhsp=54.6:send=106.0:sstart=18.0],(2f724521-39e5-4aa5-95fe-c69e07ef87e8_4@MCPsignal.133.241:5e-09[&&NHX:Sample=rhiztom1:Type=capture:besthit=100.0:bitscore=192.0:capture_class=c__Clostridia:capture_domain=d__Bacteria:capture_family=f__Oscillospiraceae:capture_genus=g__ER4:capture_order=o__Oscillospirales:capture_phylum=p__Firmicutes_A:capture_species=s__ER4 sp015068395:evalue=8.85e-64:gapopen=0.0:heptad=MCP-64H:length=107.0:mismatch=0.0:qcovhsp=99.1:qend=108.0:qstart=2.0:ref_name=GB_GCA_004193285.1_protein.faa_SECP01000044.1_30@PF00015_full_PFAM.275.438:scovhsp=65.6:send=109.0:sstart=3.0],885add2a-50b3-4c84-962b-31714fc0a6c3_5@MCPsignal.147.296:0.05258[&&NHX:Sample=rhiztom2:Type=capture:capture_class=c__Gammaproteobacteria:capture_domain=d__Bacteria:capture_family=f__Burkholderiaceae:capture_genus=g__Polaromonas:capture_order=o__Burkholderiales:capture_phylum=p__Proteobacteria:capture_species=s__Polaromonas sp016185115:heptad=MCP-64H])0:0.0111172[&&NHX:Sample_counter=rhiztom1--1||rhiztom2--1:Type_counter=capture--2:besthit_avg=100.0:besthit_max=100.0:besthit_min=100.0:besthit_std=0:besthit_sum=100.0:bitscore_avg=192.0:bitscore_max=192.0:bitscore_min=192.0:bitscore_std=0:bitscore_sum=192.0:capture_class_counter=c__Clostridia--1||c__Gammaproteobacteria--1:capture_domain_counter=d__Bacteria--2:capture_family_counter=f__Burkholderiaceae--1||f__Oscillospiraceae--1:capture_genus_counter=g__ER4--1||g__Polaromonas--1:capture_order_counter=o__Burkholderiales--1||o__Oscillospirales--1:capture_phylum_counter=p__Firmicutes_A--1||p__Proteobacteria--1:capture_species_counter=s__ER4 sp015068395--1||s__Polaromonas sp016185115--1:evalue_avg=8.85e-64:evalue_max=8.85e-64:evalue_min=8.85e-64:evalue_std=0:evalue_sum=8.85e-64:gapopen_avg=0.0:gapopen_max=0.0:gapopen_min=0.0:gapopen_std=0:gapopen_sum=0.0:gtdb_class_counter=:gtdb_domain_counter=:gtdb_family_counter=:gtdb_genus_counter=:gtdb_order_counter=:gtdb_phylum_counter=:gtdb_species_counter=:heptad_counter=MCP-64H--2:lbd_counter=:length_avg=107.0:length_max=107.0:length_min=107.0:length_std=0:length_sum=107.0:mismatch_avg=0.0:mismatch_max=0.0:mismatch_min=0.0:mismatch_std=0:mismatch_sum=0.0:name=N36707:qcovhsp_avg=99.1:qcovhsp_max=99.1:qcovhsp_min=99.1:qcovhsp_std=0:qcovhsp_sum=99.1:qend_avg=108.0:qend_max=108.0:qend_min=108.0:qend_std=0:qend_sum=108.0:qstart_avg=2.0:qstart_max=2.0:qstart_min=2.0:qstart_std=0:qstart_sum=2.0:ref_name_counter=GB_GCA_004193285.1_protein.faa_SECP01000044.1_30@PF00015_full_PFAM.275.438--1:scovhsp_avg=65.6:scovhsp_max=65.6:scovhsp_min=65.6:scovhsp_std=0:scovhsp_sum=65.6:send_avg=109.0:send_max=109.0:send_min=109.0:send_std=0:send_sum=109.0:sstart_avg=3.0:sstart_max=3.0:sstart_min=3.0:sstart_std=0:sstart_sum=3.0])0:1.8e-08[&&NHX:Sample_counter=rhiztom1--1||rhiztom2--2:Type_counter=capture--3:besthit_avg=97.2:besthit_max=100.0:besthit_min=94.4:besthit_std=3.959797974644662:besthit_sum=194.4:bitscore_avg=167.0:bitscore_max=192.0:bitscore_min=142.0:bitscore_std=35.35533905932738:bitscore_sum=334.0:capture_class_counter=c__Actinomycetia--1||c__Clostridia--1||c__Gammaproteobacteria--1:capture_domain_counter=d__Bacteria--3:capture_family_counter=f__Burkholderiaceae--1||f__Micromonosporaceae--1||f__Oscillospiraceae--1:capture_genus_counter=g__Actinoplanes--1||g__ER4--1||g__Polaromonas--1:capture_order_counter=o__Burkholderiales--1||o__Mycobacteriales--1||o__Oscillospirales--1:capture_phylum_counter=p__Actinobacteriota--1||p__Firmicutes_A--1||p__Proteobacteria--1:capture_species_counter=s__Actinoplanes durhamensis--1||s__ER4 sp015068395--1||s__Polaromonas sp016185115--1:evalue_avg=7.9e-45:evalue_max=1.58e-44:evalue_min=8.85e-64:evalue_std=1.1172287142747451e-44:evalue_sum=1.58e-44:gapopen_avg=0.5:gapopen_max=1.0:gapopen_min=0.0:gapopen_std=0.7071067811865476:gapopen_sum=1.0:gtdb_class_counter=:gtdb_domain_counter=:gtdb_family_counter=:gtdb_genus_counter=:gtdb_order_counter=:gtdb_phylum_counter=:gtdb_species_counter=:heptad_counter=MCP-64H--3:lbd_counter=:length_avg=98.0:length_max=107.0:length_min=89.0:length_std=12.727922061357855:length_sum=196.0:mismatch_avg=1.5:mismatch_max=3.0:mismatch_min=0.0:mismatch_std=2.1213203435596424:mismatch_sum=3.0:name=N36708:qcovhsp_avg=99.55:qcovhsp_max=100.0:qcovhsp_min=99.1:qcovhsp_std=0.6363961030678968:qcovhsp_sum=199.1:qend_avg=97.5:qend_max=108.0:qend_min=87.0:qend_std=14.849242404917497:qend_sum=195.0:qstart_avg=1.5:qstart_max=2.0:qstart_min=1.0:qstart_std=0.7071067811865476:qstart_sum=3.0:ref_name_counter=GB_GCA_004193285.1_protein.faa_SECP01000044.1_30@PF00015_full_PFAM.275.438--2:scovhsp_avg=60.099999999999994:scovhsp_max=65.6:scovhsp_min=54.6:scovhsp_std=7.778174593052018:scovhsp_sum=120.19999999999999:send_avg=107.5:send_max=109.0:send_min=106.0:send_std=2.1213203435596424:send_sum=215.0:sstart_avg=10.5:sstart_max=18.0:sstart_min=3.0:sstart_std=10.606601717798213:sstart_sum=21.0])0:1.8e-08[&&NHX:Sample_counter=rhiztom1--2||rhiztom2--2:Type_counter=capture--4:besthit_avg=98.13333333333333:besthit_max=100.0:besthit_min=94.4:besthit_std=3.2331615074619013:besthit_sum=294.4:bitscore_avg=172.0:bitscore_max=192.0:bitscore_min=142.0:bitscore_std=26.457513110645905:bitscore_sum=516.0:capture_class_counter=c__Actinomycetia--1||c__Clostridia--2||c__Gammaproteobacteria--1:capture_domain_counter=d__Bacteria--4:capture_family_counter=f__Burkholderiaceae--1||f__Micromonosporaceae--1||f__Oscillospiraceae--2:capture_genus_counter=g__Actinoplanes--1||g__ER4--2||g__Polaromonas--1:capture_order_counter=o__Burkholderiales--1||o__Mycobacteriales--1||o__Oscillospirales--2:capture_phylum_counter=p__Actinobacteriota--1||p__Firmicutes_A--2||p__Proteobacteria--1:capture_species_counter=s__Actinoplanes durhamensis--1||s__ER4 sp015068395--2||s__Polaromonas sp016185115--1:evalue_avg=5.266666666666668e-45:evalue_max=1.58e-44:evalue_min=8.85e-64:evalue_std=9.122134253196086e-45:evalue_sum=1.5800000000000004e-44:gapopen_avg=0.3333333333333333:gapopen_max=1.0:gapopen_min=0.0:gapopen_std=0.5773502691896258:gapopen_sum=1.0:gtdb_class_counter=:gtdb_domain_counter=:gtdb_family_counter=:gtdb_genus_counter=:gtdb_order_counter=:gtdb_phylum_counter=:gtdb_species_counter=:heptad_counter=MCP-64H--4:lbd_counter=:length_avg=99.33333333333333:length_max=107.0:length_min=89.0:length_std=9.29157324317757:length_sum=298.0:mismatch_avg=1.0:mismatch_max=3.0:mismatch_min=0.0:mismatch_std=1.7320508075688772:mismatch_sum=3.0:name=N36709:qcovhsp_avg=99.7:qcovhsp_max=100.0:qcovhsp_min=99.1:qcovhsp_std=0.5196152422706665:qcovhsp_sum=299.1:qend_avg=99.0:qend_max=108.0:qend_min=87.0:qend_std=10.816653826391969:qend_sum=297.0:qstart_avg=1.3333333333333333:qstart_max=2.0:qstart_min=1.0:qstart_std=0.5773502691896257:qstart_sum=4.0:ref_name_counter=GB_GCA_004193285.1_protein.faa_SECP01000044.1_30@PF00015_full_PFAM.275.438--3:scovhsp_avg=60.93333333333334:scovhsp_max=65.6:scovhsp_min=54.6:scovhsp_std=5.686240703077324:scovhsp_sum=182.8:send_avg=107.33333333333333:send_max=109.0:send_min=106.0:send_std=1.5275252316519468:send_sum=322.0:sstart_avg=9.0:sstart_max=18.0:sstart_min=3.0:sstart_std=7.937253933193772:sstart_sum=27.0],(((dd2391cc-2c3c-4351-9563-9ba87aa53d7a_4@MCPsignal.230.342:5e-09[&&NHX:Sample=rhiztom2:Type=capture:besthit=97.3:bitscore=192.0:capture_class=c__Gammaproteobacteria:capture_domain=d__Bacteria:capture_family=f__Burkholderiaceae:capture_genus=g__Polaromonas:capture_order=o__Burkholderiales:capture_phylum=p__Proteobacteria:capture_species=s__Polaromonas sp016185115:evalue=7.34e-64:gapopen=0.0:heptad=MCP-64H:length=110.0:mismatch=3.0:qcovhsp=98.2:qend=111.0:qstart=2.0:ref_name=GB_GCA_004193285.1_protein.faa_SECP01000044.1_30@PF00015_full_PFAM.275.438:scovhsp=67.5:send=111.0:sstart=2.0],(91326e8f-f771-4f43-94eb-53024190b88b_2@MCPsignal.70.172:0.026093[&&NHX:Sample=rhiztom1:Type=capture:besthit=95.9:bitscore=171.0:capture_class=c__Gammaproteobacteria:capture_domain=d__Bacteria:capture_family=f__Pseudomonadaceae:capture_genus=g__Pseudomonas_E:capture_order=o__Pseudomonadales:capture_phylum=p__Proteobacteria:capture_species=s__Pseudomonas_E sp001655615:evalue=1.63e-55:gapopen=0.0:heptad=MCP-64H:length=97.0:mismatch=4.0:qcovhsp=95.1:qend=98.0:qstart=2.0:ref_name=GB_GCA_004193285.1_protein.faa_SECP01000044.1_30@PF00015_full_PFAM.275.438:scovhsp=59.5:send=108.0:sstart=12.0],87e619f4-a334-4a67-8b0e-f6d49611834f_5@MCPsignal.63.123:0.131589[&&NHX:Sample=rhiztom1:Type=capture:capture_class=c__Gammaproteobacteria:capture_domain=d__Bacteria:capture_family=f__Pseudomonadaceae:capture_genus=g__Pseudomonas_E:capture_order=o__Pseudomonadales:capture_phylum=p__Proteobacteria:capture_species=s__Pseudomonas_E sp002304225:heptad=MCP-64H])0.815:0.047131[&&NHX:Sample_counter=rhiztom1--2:Type_counter=capture--2:besthit_avg=95.9:besthit_max=95.9:besthit_min=95.9:besthit_std=0:besthit_sum=95.9:bitscore_avg=171.0:bitscore_max=171.0:bitscore_min=171.0:bitscore_std=0:bitscore_sum=171.0:capture_class_counter=c__Gammaproteobacteria--2:capture_domain_counter=d__Bacteria--2:capture_family_counter=f__Pseudomonadaceae--2:capture_genus_counter=g__Pseudomonas_E--2:capture_order_counter=o__Pseudomonadales--2:capture_phylum_counter=p__Proteobacteria--2:capture_species_counter=s__Pseudomonas_E sp001655615--1||s__Pseudomonas_E sp002304225--1:evalue_avg=1.63e-55:evalue_max=1.63e-55:evalue_min=1.63e-55:evalue_std=0:evalue_sum=1.63e-55:gapopen_avg=0.0:gapopen_max=0.0:gapopen_min=0.0:gapopen_std=0:gapopen_sum=0.0:gtdb_class_counter=:gtdb_domain_counter=:gtdb_family_counter=:gtdb_genus_counter=:gtdb_order_counter=:gtdb_phylum_counter=:gtdb_species_counter=:heptad_counter=MCP-64H--2:lbd_counter=:length_avg=97.0:length_max=97.0:length_min=97.0:length_std=0:length_sum=97.0:mismatch_avg=4.0:mismatch_max=4.0:mismatch_min=4.0:mismatch_std=0:mismatch_sum=4.0:name=N36713:qcovhsp_avg=95.1:qcovhsp_max=95.1:qcovhsp_min=95.1:qcovhsp_std=0:qcovhsp_sum=95.1:qend_avg=98.0:qend_max=98.0:qend_min=98.0:qend_std=0:qend_sum=98.0:qstart_avg=2.0:qstart_max=2.0:qstart_min=2.0:qstart_std=0:qstart_sum=2.0:ref_name_counter=GB_GCA_004193285.1_protein.faa_SECP01000044.1_30@PF00015_full_PFAM.275.438--1:scovhsp_avg=59.5:scovhsp_max=59.5:scovhsp_min=59.5:scovhsp_std=0:scovhsp_sum=59.5:send_avg=108.0:send_max=108.0:send_min=108.0:send_std=0:send_sum=108.0:sstart_avg=12.0:sstart_max=12.0:sstart_min=12.0:sstart_std=0:sstart_sum=12.0])0:5e-09[&&NHX:Sample_counter=rhiztom1--2||rhiztom2--1:Type_counter=capture--3:besthit_avg=96.6:besthit_max=97.3:besthit_min=95.9:besthit_std=0.9899494936611605:besthit_sum=193.2:bitscore_avg=181.5:bitscore_max=192.0:bitscore_min=171.0:bitscore_std=14.849242404917497:bitscore_sum=363.0:capture_class_counter=c__Gammaproteobacteria--3:capture_domain_counter=d__Bacteria--3:capture_family_counter=f__Burkholderiaceae--1||f__Pseudomonadaceae--2:capture_genus_counter=g__Polaromonas--1||g__Pseudomonas_E--2:capture_order_counter=o__Burkholderiales--1||o__Pseudomonadales--2:capture_phylum_counter=p__Proteobacteria--3:capture_species_counter=s__Polaromonas sp016185115--1||s__Pseudomonas_E sp001655615--1||s__Pseudomonas_E sp002304225--1:evalue_avg=8.1500000367e-56:evalue_max=1.63e-55:evalue_min=7.34e-64:evalue_std=1.1525840481439087e-55:evalue_sum=1.63000000734e-55:gapopen_avg=0.0:gapopen_max=0.0:gapopen_min=0.0:gapopen_std=0.0:gapopen_sum=0.0:gtdb_class_counter=:gtdb_domain_counter=:gtdb_family_counter=:gtdb_genus_counter=:gtdb_order_counter=:gtdb_phylum_counter=:gtdb_species_counter=:heptad_counter=MCP-64H--3:lbd_counter=:length_avg=103.5:length_max=110.0:length_min=97.0:length_std=9.192388155425117:length_sum=207.0:mismatch_avg=3.5:mismatch_max=4.0:mismatch_min=3.0:mismatch_std=0.7071067811865476:mismatch_sum=7.0:name=N36714:qcovhsp_avg=96.65:qcovhsp_max=98.2:qcovhsp_min=95.1:qcovhsp_std=2.192031021678303:qcovhsp_sum=193.3:qend_avg=104.5:qend_max=111.0:qend_min=98.0:qend_std=9.192388155425117:qend_sum=209.0:qstart_avg=2.0:qstart_max=2.0:qstart_min=2.0:qstart_std=0.0:qstart_sum=4.0:ref_name_counter=GB_GCA_004193285.1_protein.faa_SECP01000044.1_30@PF00015_full_PFAM.275.438--2:scovhsp_avg=63.5:scovhsp_max=67.5:scovhsp_min=59.5:scovhsp_std=5.656854249492381:scovhsp_sum=127.0:send_avg=109.5:send_max=111.0:send_min=108.0:send_std=2.1213203435596424:send_sum=219.0:sstart_avg=7.0:sstart_max=12.0:sstart_min=2.0:sstart_std=7.0710678118654755:sstart_sum=14.0],285a3e58-defc-4f14-81e4-a9a818001cbc_3@MCPsignal.6.99:0.0105571[&&NHX:Sample=rhiztom2:Type=capture:besthit=98.9:bitscore=165.0:capture_class=c__Myxococcia:capture_domain=d__Bacteria:capture_family=f__Myxococcaceae:capture_genus=g__Melittangium:capture_order=o__Myxococcales:capture_phylum=p__Myxococcota:capture_species=s__Melittangium boletus:evalue=2.16e-53:gapopen=0.0:heptad=MCP-64H:length=93.0:mismatch=1.0:qcovhsp=100.0:qend=93.0:qstart=1.0:ref_name=GB_GCA_004193285.1_protein.faa_SECP01000044.1_30@PF00015_full_PFAM.275.438:scovhsp=57.1:send=108.0:sstart=16.0])0:6e-09[&&NHX:Sample_counter=rhiztom1--2||rhiztom2--2:Type_counter=capture--4:besthit_avg=97.36666666666667:besthit_max=98.9:besthit_min=95.9:besthit_std=1.5011106998930273:besthit_sum=292.1:bitscore_avg=176.0:bitscore_max=192.0:bitscore_min=165.0:bitscore_std=14.177446878757825:bitscore_sum=528.0:capture_class_counter=c__Gammaproteobacteria--3||c__Myxococcia--1:capture_domain_counter=d__Bacteria--4:capture_family_counter=f__Burkholderiaceae--1||f__Myxococcaceae--1||f__Pseudomonadaceae--2:capture_genus_counter=g__Melittangium--1||g__Polaromonas--1||g__Pseudomonas_E--2:capture_order_counter=o__Burkholderiales--1||o__Myxococcales--1||o__Pseudomonadales--2:capture_phylum_counter=p__Myxococcota--1||p__Proteobacteria--3:capture_species_counter=s__Melittangium boletus--1||s__Polaromonas sp016185115--1||s__Pseudomonas_E sp001655615--1||s__Pseudomonas_E sp002304225--1:evalue_avg=7.254333333578e-54:evalue_max=2.16e-53:evalue_min=7.34e-64:evalue_std=1.24239790859454e-53:evalue_sum=2.1763000000734e-53:gapopen_avg=0.0:gapopen_max=0.0:gapopen_min=0.0:gapopen_std=0.0:gapopen_sum=0.0:gtdb_class_counter=:gtdb_domain_counter=:gtdb_family_counter=:gtdb_genus_counter=:gtdb_order_counter=:gtdb_phylum_counter=:gtdb_species_counter=:heptad_counter=MCP-64H--4:lbd_counter=:length_avg=100.0:length_max=110.0:length_min=93.0:length_std=8.888194417315589:length_sum=300.0:mismatch_avg=2.6666666666666665:mismatch_max=4.0:mismatch_min=1.0:mismatch_std=1.5275252316519465:mismatch_sum=8.0:name=N36716:qcovhsp_avg=97.76666666666667:qcovhsp_max=100.0:qcovhsp_min=95.1:qcovhsp_std=2.4785748593361774:qcovhsp_sum=293.3:qend_avg=100.66666666666667:qend_max=111.0:qend_min=93.0:qend_std=9.29157324317757:qend_sum=302.0:qstart_avg=1.6666666666666667:qstart_max=2.0:qstart_min=1.0:qstart_std=0.5773502691896257:qstart_sum=5.0:ref_name_counter=GB_GCA_004193285.1_protein.faa_SECP01000044.1_30@PF00015_full_PFAM.275.438--3:scovhsp_avg=61.36666666666667:scovhsp_max=67.5:scovhsp_min=57.1:scovhsp_std=5.445487428443236:scovhsp_sum=184.1:send_avg=109.0:send_max=111.0:send_min=108.0:send_std=1.7320508075688772:send_sum=327.0:sstart_avg=10.0:sstart_max=16.0:sstart_min=2.0:sstart_std=7.211102550927978:sstart_sum=30.0],73e41158-b607-4835-aaf9-75d1de9bbd9c_4@MCPsignal.22.91:0.0263341[&&NHX:Sample=rhiztom1:Type=capture:capture_class=c__Desulfuromonadia:capture_domain=d__Bacteria:capture_family=f__Syntrophotaleaceae:capture_genus=g__Syntrophotalea_A:capture_order=o__Desulfuromonadales:capture_phylum=p__Desulfobacterota:capture_species=s__Syntrophotalea_A sp013619105:heptad=MCP-64H])0.866:0.0238596[&&NHX:Sample_counter=rhiztom1--3||rhiztom2--2:Type_counter=capture--5:besthit_avg=97.36666666666667:besthit_max=98.9:besthit_min=95.9:besthit_std=1.5011106998930273:besthit_sum=292.1:bitscore_avg=176.0:bitscore_max=192.0:bitscore_min=165.0:bitscore_std=14.177446878757825:bitscore_sum=528.0:capture_class_counter=c__Desulfuromonadia--1||c__Gammaproteobacteria--3||c__Myxococcia--1:capture_domain_counter=d__Bacteria--5:capture_family_counter=f__Burkholderiaceae--1||f__Myxococcaceae--1||f__Pseudomonadaceae--2||f__Syntrophotaleaceae--1:capture_genus_counter=g__Melittangium--1||g__Polaromonas--1||g__Pseudomonas_E--2||g__Syntrophotalea_A--1:capture_order_counter=o__Burkholderiales--1||o__Desulfuromonadales--1||o__Myxococcales--1||o__Pseudomonadales--2:capture_phylum_counter=p__Desulfobacterota--1||p__Myxococcota--1||p__Proteobacteria--3:capture_species_counter=s__Melittangium boletus--1||s__Polaromonas sp016185115--1||s__Pseudomonas_E sp001655615--1||s__Pseudomonas_E sp002304225--1||s__Syntrophotalea_A sp013619105--1:evalue_avg=7.254333333578e-54:evalue_max=2.16e-53:evalue_min=7.34e-64:evalue_std=1.24239790859454e-53:evalue_sum=2.1763000000734e-53:gapopen_avg=0.0:gapopen_max=0.0:gapopen_min=0.0:gapopen_std=0.0:gapopen_sum=0.0:gtdb_class_counter=:gtdb_domain_counter=:gtdb_family_counter=:gtdb_genus_counter=:gtdb_order_counter=:gtdb_phylum_counter=:gtdb_species_counter=:heptad_counter=MCP-64H--5:lbd_counter=:length_avg=100.0:length_max=110.0:length_min=93.0:length_std=8.888194417315589:length_sum=300.0:mismatch_avg=2.6666666666666665:mismatch_max=4.0:mismatch_min=1.0:mismatch_std=1.5275252316519465:mismatch_sum=8.0:name=N36718:qcovhsp_avg=97.76666666666667:qcovhsp_max=100.0:qcovhsp_min=95.1:qcovhsp_std=2.4785748593361774:qcovhsp_sum=293.3:qend_avg=100.66666666666667:qend_max=111.0:qend_min=93.0:qend_std=9.29157324317757:qend_sum=302.0:qstart_avg=1.6666666666666667:qstart_max=2.0:qstart_min=1.0:qstart_std=0.5773502691896257:qstart_sum=5.0:ref_name_counter=GB_GCA_004193285.1_protein.faa_SECP01000044.1_30@PF00015_full_PFAM.275.438--3:scovhsp_avg=61.36666666666667:scovhsp_max=67.5:scovhsp_min=57.1:scovhsp_std=5.445487428443236:scovhsp_sum=184.1:send_avg=109.0:send_max=111.0:send_min=108.0:send_std=1.7320508075688772:send_sum=327.0:sstart_avg=10.0:sstart_max=16.0:sstart_min=2.0:sstart_std=7.211102550927978:sstart_sum=30.0])0:9.5028e-05[&&NHX:Sample_counter=rhiztom1--5||rhiztom2--4:Type_counter=capture--9:besthit_avg=97.75:besthit_max=100.0:besthit_min=94.4:besthit_std=2.2932509675131483:besthit_sum=586.5:bitscore_avg=174.0:bitscore_max=192.0:bitscore_min=142.0:bitscore_std=19.110206696946005:bitscore_sum=1044.0:capture_class_counter=c__Actinomycetia--1||c__Clostridia--2||c__Desulfuromonadia--1||c__Gammaproteobacteria--4||c__Myxococcia--1:capture_domain_counter=d__Bacteria--9:capture_family_counter=f__Burkholderiaceae--2||f__Micromonosporaceae--1||f__Myxococcaceae--1||f__Oscillospiraceae--2||f__Pseudomonadaceae--2||f__Syntrophotaleaceae--1:capture_genus_counter=g__Actinoplanes--1||g__ER4--2||g__Melittangium--1||g__Polaromonas--2||g__Pseudomonas_E--2||g__Syntrophotalea_A--1:capture_order_counter=o__Burkholderiales--2||o__Desulfuromonadales--1||o__Mycobacteriales--1||o__Myxococcales--1||o__Oscillospirales--2||o__Pseudomonadales--2:capture_phylum_counter=p__Actinobacteriota--1||p__Desulfobacterota--1||p__Firmicutes_A--2||p__Myxococcota--1||p__Proteobacteria--4:capture_species_counter=s__Actinoplanes durhamensis--1||s__ER4 sp015068395--2||s__Melittangium boletus--1||s__Polaromonas sp016185115--2||s__Pseudomonas_E sp001655615--1||s__Pseudomonas_E sp002304225--1||s__Syntrophotalea_A sp013619105--1:evalue_avg=2.6333333369605006e-45:evalue_max=1.58e-44:evalue_min=7.34e-64:evalue_std=6.450322987552094e-45:evalue_sum=1.5800000021763003e-44:gapopen_avg=0.16666666666666666:gapopen_max=1.0:gapopen_min=0.0:gapopen_std=0.408248290463863:gapopen_sum=1.0:gtdb_class_counter=:gtdb_domain_counter=:gtdb_family_counter=:gtdb_genus_counter=:gtdb_order_counter=:gtdb_phylum_counter=:gtdb_species_counter=:heptad_counter=MCP-64H--9:lbd_counter=:length_avg=99.66666666666667:length_max=110.0:length_min=89.0:length_std=8.140434058861153:length_sum=598.0:mismatch_avg=1.8333333333333333:mismatch_max=4.0:mismatch_min=0.0:mismatch_std=1.7224014243685084:mismatch_sum=11.0:name=N36719:qcovhsp_avg=98.73333333333333:qcovhsp_max=100.0:qcovhsp_min=95.1:qcovhsp_std=1.9200694431886243:qcovhsp_sum=592.4:qend_avg=99.83333333333333:qend_max=111.0:qend_min=87.0:qend_std=9.064583093924764:qend_sum=599.0:qstart_avg=1.5:qstart_max=2.0:qstart_min=1.0:qstart_std=0.5477225575051661:qstart_sum=9.0:ref_name_counter=GB_GCA_004193285.1_protein.faa_SECP01000044.1_30@PF00015_full_PFAM.275.438--6:scovhsp_avg=61.150000000000006:scovhsp_max=67.5:scovhsp_min=54.6:scovhsp_std=4.985077732593544:scovhsp_sum=366.90000000000003:send_avg=108.16666666666667:send_max=111.0:send_min=106.0:send_std=1.7224014243685082:send_sum=649.0:sstart_avg=9.5:sstart_max=18.0:sstart_min=2.0:sstart_std=6.8044103344816:sstart_sum=57.0],(4bb421f5-f53a-4cfd-9650-ce155c04b43f_6@MCPsignal.176.268:5e-09[&&NHX:Sample=rhiztom1:Type=capture:besthit=100.0:bitscore=166.0:capture_class=c__Clostridia:capture_domain=d__Bacteria:capture_family=f__Oscillospiraceae:capture_genus=g__ER4:capture_order=o__Oscillospirales:capture_phylum=p__Firmicutes_A:capture_species=s__ER4 sp015068395:evalue=1.03e-53:gapopen=0.0:heptad=MCP-64H:length=91.0:mismatch=0.0:qcovhsp=98.9:qend=92.0:qstart=2.0:ref_name=GB_GCA_004193285.1_protein.faa_SECP01000044.1_30@PF00015_full_PFAM.275.438:scovhsp=55.8:send=107.0:sstart=17.0],ec981a7b-e07d-4dbe-b4e0-1c88db010593_1@MCPsignal.24.122:5e-09[&&NHX:Sample=rhiztom2:Type=capture:besthit=97.9:bitscore=168.0:capture_class=c__Anaeroferrophillalia:capture_domain=d__Bacteria:capture_family=f__Anaeroferrophillaceae:capture_genus=g__JAFGAM01:capture_order=o__Anaeroferrophillales:capture_phylum=p__Desulfobacterota_C:capture_species=s__JAFGAM01 sp016933675:evalue=1.13e-54:gapopen=0.0:heptad=MCP-64H:length=97.0:mismatch=2.0:qcovhsp=99.0:qend=97.0:qstart=1.0:ref_name=GB_GCA_004193285.1_protein.faa_SECP01000044.1_30@PF00015_full_PFAM.275.438:scovhsp=59.5:send=120.0:sstart=24.0])0.826:0.0181572[&&NHX:Sample_counter=rhiztom1--1||rhiztom2--1:Type_counter=capture--2:besthit_avg=98.95:besthit_max=100.0:besthit_min=97.9:besthit_std=1.4849242404917458:besthit_sum=197.9:bitscore_avg=167.0:bitscore_max=168.0:bitscore_min=166.0:bitscore_std=1.4142135623730951:bitscore_sum=334.0:capture_class_counter=c__Anaeroferrophillalia--1||c__Clostridia--1:capture_domain_counter=d__Bacteria--2:capture_family_counter=f__Anaeroferrophillaceae--1||f__Oscillospiraceae--1:capture_genus_counter=g__ER4--1||g__JAFGAM01--1:capture_order_counter=o__Anaeroferrophillales--1||o__Oscillospirales--1:capture_phylum_counter=p__Desulfobacterota_C--1||p__Firmicutes_A--1:capture_species_counter=s__ER4 sp015068395--1||s__JAFGAM01 sp016933675--1:evalue_avg=5.715e-54:evalue_max=1.03e-53:evalue_min=1.13e-54:evalue_std=6.48416918348064e-54:evalue_sum=1.143e-53:gapopen_avg=0.0:gapopen_max=0.0:gapopen_min=0.0:gapopen_std=0.0:gapopen_sum=0.0:gtdb_class_counter=:gtdb_domain_counter=:gtdb_family_counter=:gtdb_genus_counter=:gtdb_order_counter=:gtdb_phylum_counter=:gtdb_species_counter=:heptad_counter=MCP-64H--2:lbd_counter=:length_avg=94.0:length_max=97.0:length_min=91.0:length_std=4.242640687119285:length_sum=188.0:mismatch_avg=1.0:mismatch_max=2.0:mismatch_min=0.0:mismatch_std=1.4142135623730951:mismatch_sum=2.0:name=N36722:qcovhsp_avg=98.95:qcovhsp_max=99.0:qcovhsp_min=98.9:qcovhsp_std=0.07071067811865074:qcovhsp_sum=197.9:qend_avg=94.5:qend_max=97.0:qend_min=92.0:qend_std=3.5355339059327378:qend_sum=189.0:qstart_avg=1.5:qstart_max=2.0:qstart_min=1.0:qstart_std=0.7071067811865476:qstart_sum=3.0:ref_name_counter=GB_GCA_004193285.1_protein.faa_SECP01000044.1_30@PF00015_full_PFAM.275.438--2:scovhsp_avg=57.65:scovhsp_max=59.5:scovhsp_min=55.8:scovhsp_std=2.616295090390228:scovhsp_sum=115.3:send_avg=113.5:send_max=120.0:send_min=107.0:send_std=9.192388155425117:send_sum=227.0:sstart_avg=20.5:sstart_max=24.0:sstart_min=17.0:sstart_std=4.949747468305833:sstart_sum=41.0])0.775:0.0340062[&&NHX:Sample_counter=rhiztom1--6||rhiztom2--5:Type_counter=capture--11:besthit_avg=98.05000000000001:besthit_max=100.0:besthit_min=94.4:besthit_std=2.092844953645633:besthit_sum=784.4000000000001:bitscore_avg=172.25:bitscore_max=192.0:bitscore_min=142.0:bitscore_std=16.481591462685184:bitscore_sum=1378.0:capture_class_counter=c__Actinomycetia--1||c__Anaeroferrophillalia--1||c__Clostridia--3||c__Desulfuromonadia--1||c__Gammaproteobacteria--4||c__Myxococcia--1:capture_domain_counter=d__Bacteria--11:capture_family_counter=f__Anaeroferrophillaceae--1||f__Burkholderiaceae--2||f__Micromonosporaceae--1||f__Myxococcaceae--1||f__Oscillospiraceae--3||f__Pseudomonadaceae--2||f__Syntrophotaleaceae--1:capture_genus_counter=g__Actinoplanes--1||g__ER4--3||g__JAFGAM01--1||g__Melittangium--1||g__Polaromonas--2||g__Pseudomonas_E--2||g__Syntrophotalea_A--1:capture_order_counter=o__Anaeroferrophillales--1||o__Burkholderiales--2||o__Desulfuromonadales--1||o__Mycobacteriales--1||o__Myxococcales--1||o__Oscillospirales--3||o__Pseudomonadales--2:capture_phylum_counter=p__Actinobacteriota--1||p__Desulfobacterota--1||p__Desulfobacterota_C--1||p__Firmicutes_A--3||p__Myxococcota--1||p__Proteobacteria--4:capture_species_counter=s__Actinoplanes durhamensis--1||s__ER4 sp015068395--3||s__JAFGAM01 sp016933675--1||s__Melittangium boletus--1||s__Polaromonas sp016185115--2||s__Pseudomonas_E sp001655615--1||s__Pseudomonas_E sp002304225--1||s__Syntrophotalea_A sp013619105--1:evalue_avg=1.9750000041491256e-45:evalue_max=1.58e-44:evalue_min=7.34e-64:evalue_std=5.586143569697227e-45:evalue_sum=1.5800000033193004e-44:gapopen_avg=0.125:gapopen_max=1.0:gapopen_min=0.0:gapopen_std=0.3535533905932738:gapopen_sum=1.0:gtdb_class_counter=:gtdb_domain_counter=:gtdb_family_counter=:gtdb_genus_counter=:gtdb_order_counter=:gtdb_phylum_counter=:gtdb_species_counter=:heptad_counter=MCP-64H--11:lbd_counter=:length_avg=98.25:length_max=110.0:length_min=89.0:length_std=7.535629654230248:length_sum=786.0:mismatch_avg=1.625:mismatch_max=4.0:mismatch_min=0.0:mismatch_std=1.5979898086569353:mismatch_sum=13.0:name=N36723:qcovhsp_avg=98.78750000000001:qcovhsp_max=100.0:qcovhsp_min=95.1:qcovhsp_std=1.6260710755859191:qcovhsp_sum=790.3000000000001:qend_avg=98.5:qend_max=111.0:qend_min=87.0:qend_std=8.159131606453506:qend_sum=788.0:qstart_avg=1.5:qstart_max=2.0:qstart_min=1.0:qstart_std=0.5345224838248488:qstart_sum=12.0:ref_name_counter=GB_GCA_004193285.1_protein.faa_SECP01000044.1_30@PF00015_full_PFAM.275.438--8:scovhsp_avg=60.275:scovhsp_max=67.5:scovhsp_min=54.6:scovhsp_std=4.620992472247863:scovhsp_sum=482.2:send_avg=109.5:send_max=120.0:send_min=106.0:send_std=4.503966505838413:send_sum=876.0:sstart_avg=12.25:sstart_max=24.0:sstart_min=2.0:sstart_std=7.905694150420948:sstart_sum=98.0])0.777:0.0272511[&&NHX:Sample_counter=rhizpot1--1||rhiztom1--8||rhiztom2--7:Type_counter=capture--16:besthit_avg=97.99000000000001:besthit_max=100.0:besthit_min=94.4:besthit_std=1.8501951848986682:besthit_sum=979.9000000000001:bitscore_avg=169.3:bitscore_max=192.0:bitscore_min=142.0:bitscore_std=15.85384636119716:bitscore_sum=1693.0:capture_class_counter=c__Actinomycetia--1||c__Anaeroferrophillalia--1||c__Bacilli--1||c__Clostridia--5||c__Desulfuromonadia--1||c__Gammaproteobacteria--5||c__Myxococcia--1||c__RBG-16-71-46--1:capture_domain_counter=d__Bacteria--16:capture_family_counter=f__Anaeroferrophillaceae--1||f__Burkholderiaceae--3||f__Lachnospiraceae--1||f__Micromonosporaceae--1||f__Myxococcaceae--1||f__Oscillospiraceae--4||f__Paenibacillaceae--1||f__Pseudomonadaceae--2||f__RBG-16-71-46--1||f__Syntrophotaleaceae--1:capture_genus_counter=g__Actinoplanes--1||g__CAG-510--1||g__CAIXRL01--1||g__ER4--4||g__JAFGAM01--1||g__Melittangium--1||g__Paenibacillus--1||g__Paraburkholderia--1||g__Polaromonas--2||g__Pseudomonas_E--2||g__Syntrophotalea_A--1:capture_order_counter=o__Anaeroferrophillales--1||o__Burkholderiales--3||o__Desulfuromonadales--1||o__Lachnospirales--1||o__Mycobacteriales--1||o__Myxococcales--1||o__Oscillospirales--4||o__Paenibacillales--1||o__Pseudomonadales--2||o__RBG-16-71-46--1:capture_phylum_counter=p__Actinobacteriota--1||p__Desulfobacterota--1||p__Desulfobacterota_C--1||p__Eisenbacteria--1||p__Firmicutes--1||p__Firmicutes_A--5||p__Myxococcota--1||p__Proteobacteria--5:capture_species_counter=s__Actinoplanes durhamensis--1||s__CAG-510 sp900550475--1||s__CAIXRL01 sp016710095--1||s__ER4 sp015068395--4||s__JAFGAM01 sp016933675--1||s__Melittangium boletus--1||s__Paenibacillus sp001517085--1||s__Paraburkholderia aromaticivorans_A--1||s__Polaromonas sp016185115--2||s__Pseudomonas_E sp001655615--1||s__Pseudomonas_E sp002304225--1||s__Syntrophotalea_A sp013619105--1:evalue_avg=1.5800113603193002e-45:evalue_max=1.58e-44:evalue_min=7.34e-64:evalue_std=4.9963947115802744e-45:evalue_sum=1.5800113603193003e-44:gapopen_avg=0.1:gapopen_max=1.0:gapopen_min=0.0:gapopen_std=0.31622776601683794:gapopen_sum=1.0:gtdb_class_counter=:gtdb_domain_counter=:gtdb_family_counter=:gtdb_genus_counter=:gtdb_order_counter=:gtdb_phylum_counter=:gtdb_species_counter=:heptad_counter=MCP-64H--16:lbd_counter=:length_avg=96.5:length_max=110.0:length_min=88.0:length_std=7.633988327065858:length_sum=965.0:mismatch_avg=1.7:mismatch_max=4.0:mismatch_min=0.0:mismatch_std=1.4181364924121764:mismatch_sum=17.0:name=N36724:qcovhsp_avg=98.60999999999999:qcovhsp_max=100.0:qcovhsp_min=95.1:qcovhsp_std=1.7822894140839083:qcovhsp_sum=986.0999999999999:qend_avg=96.7:qend_max=111.0:qend_min=87.0:qend_std=8.165646194746486:qend_sum=967.0:qstart_avg=1.4:qstart_max=2.0:qstart_min=1.0:qstart_std=0.5163977794943223:qstart_sum=14.0:ref_name_counter=GB_GCA_004193285.1_protein.faa_SECP01000044.1_30@PF00015_full_PFAM.275.438--10:scovhsp_avg=59.2:scovhsp_max=67.5:scovhsp_min=54.0:scovhsp_std=4.682354583374099:scovhsp_sum=592.0:send_avg=109.6:send_max=120.0:send_min=106.0:send_std=4.221637386396683:send_sum=1096.0:sstart_avg=14.1:sstart_max=24.0:sstart_min=2.0:sstart_std=8.020113604072092:sstart_sum=141.0],((((cb7c1845-2cd5-410b-8291-855a9b6f4bb7_3@MCPsignal.36.155:0.0131025[&&NHX:Sample=rhiztom2:Type=capture:besthit=100.0:bitscore=205.0:capture_class=c__Myxococcia:capture_domain=d__Bacteria:capture_family=f__Myxococcaceae:capture_genus=g__Melittangium:capture_order=o__Myxococcales:capture_phylum=p__Myxococcota:capture_species=s__Melittangium boletus:evalue=9.21e-69:gapopen=0.0:heptad=MCP-44H:length=115.0:mismatch=0.0:qcovhsp=96.6:qend=115.0:qstart=1.0:ref_name=GB_GCA_004193285.1_protein.faa_SECP01000044.1_30@PF00015_full_PFAM.275.438:scovhsp=70.6:send=119.0:sstart=5.0],((((6cd148e6-1857-46f1-b510-24113b6b055a_1@MCPsignal.124.241:0[&&NHX:Sample=rhiztom2:Type=capture:besthit=99.1:bitscore=203.0:capture_class=c__Gammaproteobacteria:capture_domain=d__Bacteria:capture_family=f__Burkholderiaceae:capture_genus=g__Polaromonas:capture_order=o__Burkholderiales:capture_phylum=p__Proteobacteria:capture_species=s__Polaromonas sp016185115:evalue=3.45e-68:gapopen=0.0:heptad=MCP-44H:length=115.0:mismatch=1.0:qcovhsp=98.3:qend=115.0:qstart=1.0:ref_name=GB_GCA_004193285.1_protein.faa_SECP01000044.1_30@PF00015_full_PFAM.275.438:scovhsp=70.6:send=119.0:sstart=5.0],39f67a28-e876-41ca-91d6-c616ae5cf11a_1@MCPsignal.44.161:0[&&NHX:Sample=rhiztom2:Type=capture:besthit=99.1:bitscore=203.0:capture_class=c__Gammaproteobacteria:capture_domain=d__Bacteria:capture_family=f__Burkholderiaceae:capture_genus=g__Polaromonas:capture_order=o__Burkholderiales:capture_phylum=p__Proteobacteria:capture_species=s__Polaromonas sp016185115:evalue=3.45e-68:gapopen=0.0:heptad=MCP-44H:length=115.0:mismatch=1.0:qcovhsp=98.3:qend=115.0:qstart=1.0:ref_name=GB_GCA_004193285.1_protein.faa_SECP01000044.1_30@PF00015_full_PFAM.275.438:scovhsp=70.6:send=119.0:sstart=5.0]):5e-09[&&NHX:Sample_counter=rhiztom2--2:Type_counter=capture--2:besthit_avg=99.1:besthit_max=99.1:besthit_min=99.1:besthit_std=0.0:besthit_sum=198.2:bitscore_avg=203.0:bitscore_max=203.0:bitscore_min=203.0:bitscore_std=0.0:bitscore_sum=406.0:capture_class_counter=c__Gammaproteobacteria--2:capture_domain_counter=d__Bacteria--2:capture_family_counter=f__Burkholderiaceae--2:capture_genus_counter=g__Polaromonas--2:capture_order_counter=o__Burkholderiales--2:capture_phylum_counter=p__Proteobacteria--2:capture_species_counter=s__Polaromonas sp016185115--2:evalue_avg=3.45e-68:evalue_max=3.45e-68:evalue_min=3.45e-68:evalue_std=0.0:evalue_sum=6.9e-68:gapopen_avg=0.0:gapopen_max=0.0:gapopen_min=0.0:gapopen_std=0.0:gapopen_sum=0.0:gtdb_class_counter=:gtdb_domain_counter=:gtdb_family_counter=:gtdb_genus_counter=:gtdb_order_counter=:gtdb_phylum_counter=:gtdb_species_counter=:heptad_counter=MCP-44H--2:lbd_counter=:length_avg=115.0:length_max=115.0:length_min=115.0:length_std=0.0:length_sum=230.0:mismatch_avg=1.0:mismatch_max=1.0:mismatch_min=1.0:mismatch_std=0.0:mismatch_sum=2.0:name=N36728:qcovhsp_avg=98.3:qcovhsp_max=98.3:qcovhsp_min=98.3:qcovhsp_std=0.0:qcovhsp_sum=196.6:qend_avg=115.0:qend_max=115.0:qend_min=115.0:qend_std=0.0:qend_sum=230.0:qstart_avg=1.0:qstart_max=1.0:qstart_min=1.0:qstart_std=0.0:qstart_sum=2.0:ref_name_counter=GB_GCA_004193285.1_protein.faa_SECP01000044.1_30@PF00015_full_PFAM.275.438--2:scovhsp_avg=70.6:scovhsp_max=70.6:scovhsp_min=70.6:scovhsp_std=0.0:scovhsp_sum=141.2:send_avg=119.0:send_max=119.0:send_min=119.0:send_std=0.0:send_sum=238.0:sstart_avg=5.0:sstart_max=5.0:sstart_min=5.0:sstart_std=0.0:sstart_sum=10.0],f0afa88d-cd96-43d5-a785-836d53bb71b8_1@MCPsignal.23.132:5e-09[&&NHX:Sample=rhiztom2:Type=capture:besthit=100.0:bitscore=194.0:capture_class=c__Gammaproteobacteria:capture_domain=d__Bacteria:capture_family=f__Burkholderiaceae:capture_genus=g__Polaromonas:capture_order=o__Burkholderiales:capture_phylum=p__Proteobacteria:capture_species=s__Polaromonas sp016185115:evalue=1.13e-64:gapopen=0.0:heptad=MCP-64H:length=109.0:mismatch=0.0:qcovhsp=100.0:qend=109.0:qstart=1.0:ref_name=GB_GCA_004193285.1_protein.faa_SECP01000044.1_30@PF00015_full_PFAM.275.438:scovhsp=66.9:send=114.0:sstart=6.0])0:5e-09[&&NHX:Sample_counter=rhiztom2--3:Type_counter=capture--3:besthit_avg=99.39999999999999:besthit_max=100.0:besthit_min=99.1:besthit_std=0.5196152422706665:besthit_sum=298.2:bitscore_avg=200.0:bitscore_max=203.0:bitscore_min=194.0:bitscore_std=5.196152422706632:bitscore_sum=600.0:capture_class_counter=c__Gammaproteobacteria--3:capture_domain_counter=d__Bacteria--3:capture_family_counter=f__Burkholderiaceae--3:capture_genus_counter=g__Polaromonas--3:capture_order_counter=o__Burkholderiales--3:capture_phylum_counter=p__Proteobacteria--3:capture_species_counter=s__Polaromonas sp016185115--3:evalue_avg=3.768966666666667e-65:evalue_max=1.13e-64:evalue_min=3.45e-68:evalue_std=6.522066183414067e-65:evalue_sum=1.13069e-64:gapopen_avg=0.0:gapopen_max=0.0:gapopen_min=0.0:gapopen_std=0.0:gapopen_sum=0.0:gtdb_class_counter=:gtdb_domain_counter=:gtdb_family_counter=:gtdb_genus_counter=:gtdb_order_counter=:gtdb_phylum_counter=:gtdb_species_counter=:heptad_counter=MCP-44H--2||MCP-64H--1:lbd_counter=:length_avg=113.0:length_max=115.0:length_min=109.0:length_std=3.4641016151377544:length_sum=339.0:mismatch_avg=0.6666666666666666:mismatch_max=1.0:mismatch_min=0.0:mismatch_std=0.5773502691896258:mismatch_sum=2.0:name=N36730:qcovhsp_avg=98.86666666666667:qcovhsp_max=100.0:qcovhsp_min=98.3:qcovhsp_std=0.9814954576223655:qcovhsp_sum=296.6:qend_avg=113.0:qend_max=115.0:qend_min=109.0:qend_std=3.4641016151377544:qend_sum=339.0:qstart_avg=1.0:qstart_max=1.0:qstart_min=1.0:qstart_std=0.0:qstart_sum=3.0:ref_name_counter=GB_GCA_004193285.1_protein.faa_SECP01000044.1_30@PF00015_full_PFAM.275.438--3:scovhsp_avg=69.36666666666666:scovhsp_max=70.6:scovhsp_min=66.9:scovhsp_std=2.136195996001609:scovhsp_sum=208.1:send_avg=117.33333333333333:send_max=119.0:send_min=114.0:send_std=2.8867513459481287:send_sum=352.0:sstart_avg=5.333333333333333:sstart_max=6.0:sstart_min=5.0:sstart_std=0.5773502691896258:sstart_sum=16.0],((4db65f8f-3289-47fd-b8db-883ebb196ee8_3@MCPsignal.288.410:1.3e-08[&&NHX:Sample=rhiztom1:Type=capture:capture_class=c__Clostridia:capture_domain=d__Bacteria:capture_family=f__Oscillospiraceae:capture_genus=g__ER4:capture_order=o__Oscillospirales:capture_phylum=p__Firmicutes_A:capture_species=s__ER4 sp015068395:heptad=MCP-44H],3a7998e2-030b-4b4b-a521-32a88a149d03_6@MCPsignal.321.436:0.00743598[&&NHX:besthit=100.0:bitscore=202.0:evalue=6.42e-68:gapopen=0.0:length=113.0:mismatch=0.0:qcovhsp=98.3:qend=113.0:qstart=1.0:ref_name=GB_GCA_004193285.1_protein.faa_SECP01000044.1_30@PF00015_full_PFAM.275.438:scovhsp=69.3:send=117.0:sstart=5.0])0.457:0.0319811[&&NHX:Sample_counter=rhiztom1--1:Type_counter=capture--1:besthit_avg=100.0:besthit_max=100.0:besthit_min=100.0:besthit_std=0:besthit_sum=100.0:bitscore_avg=202.0:bitscore_max=202.0:bitscore_min=202.0:bitscore_std=0:bitscore_sum=202.0:capture_class_counter=c__Clostridia--1:capture_domain_counter=d__Bacteria--1:capture_family_counter=f__Oscillospiraceae--1:capture_genus_counter=g__ER4--1:capture_order_counter=o__Oscillospirales--1:capture_phylum_counter=p__Firmicutes_A--1:capture_species_counter=s__ER4 sp015068395--1:evalue_avg=6.42e-68:evalue_max=6.42e-68:evalue_min=6.42e-68:evalue_std=0:evalue_sum=6.42e-68:gapopen_avg=0.0:gapopen_max=0.0:gapopen_min=0.0:gapopen_std=0:gapopen_sum=0.0:gtdb_class_counter=:gtdb_domain_counter=:gtdb_family_counter=:gtdb_genus_counter=:gtdb_order_counter=:gtdb_phylum_counter=:gtdb_species_counter=:heptad_counter=MCP-44H--1:lbd_counter=:length_avg=113.0:length_max=113.0:length_min=113.0:length_std=0:length_sum=113.0:mismatch_avg=0.0:mismatch_max=0.0:mismatch_min=0.0:mismatch_std=0:mismatch_sum=0.0:name=N36733:qcovhsp_avg=98.3:qcovhsp_max=98.3:qcovhsp_min=98.3:qcovhsp_std=0:qcovhsp_sum=98.3:qend_avg=113.0:qend_max=113.0:qend_min=113.0:qend_std=0:qend_sum=113.0:qstart_avg=1.0:qstart_max=1.0:qstart_min=1.0:qstart_std=0:qstart_sum=1.0:ref_name_counter=GB_GCA_004193285.1_protein.faa_SECP01000044.1_30@PF00015_full_PFAM.275.438--1:scovhsp_avg=69.3:scovhsp_max=69.3:scovhsp_min=69.3:scovhsp_std=0:scovhsp_sum=69.3:send_avg=117.0:send_max=117.0:send_min=117.0:send_std=0:send_sum=117.0:sstart_avg=5.0:sstart_max=5.0:sstart_min=5.0:sstart_std=0:sstart_sum=5.0],8002bd28-1960-4743-869d-ff2fb7644bad_5@MCPsignal.113.264:0.0505134[&&NHX:Sample=rhiztom2:Type=capture:besthit=86.8:bitscore=225.0:capture_class=c__Anaeroferrophillalia:capture_domain=d__Bacteria:capture_family=f__Anaeroferrophillaceae:capture_genus=g__JAFGAM01:capture_order=o__Anaeroferrophillales:capture_phylum=p__Desulfobacterota_C:capture_species=s__JAFGAM01 sp016933675:evalue=2.84e-76:gapopen=1.0:heptad=MCP-44H:length=152.0:mismatch=19.0:qcovhsp=100.0:qend=151.0:qstart=1.0:ref_name=GB_GCA_004193285.1_protein.faa_SECP01000044.1_30@PF00015_full_PFAM.275.438:scovhsp=93.3:send=155.0:sstart=4.0])0.727:0.0125824[&&NHX:Sample_counter=rhiztom1--1||rhiztom2--1:Type_counter=capture--2:besthit_avg=93.4:besthit_max=100.0:besthit_min=86.8:besthit_std=9.333809511662428:besthit_sum=186.8:bitscore_avg=213.5:bitscore_max=225.0:bitscore_min=202.0:bitscore_std=16.263455967290593:bitscore_sum=427.0:capture_class_counter=c__Anaeroferrophillalia--1||c__Clostridia--1:capture_domain_counter=d__Bacteria--2:capture_family_counter=f__Anaeroferrophillaceae--1||f__Oscillospiraceae--1:capture_genus_counter=g__ER4--1||g__JAFGAM01--1:capture_order_counter=o__Anaeroferrophillales--1||o__Oscillospirales--1:capture_phylum_counter=p__Desulfobacterota_C--1||p__Firmicutes_A--1:capture_species_counter=s__ER4 sp015068395--1||s__JAFGAM01 sp016933675--1:evalue_avg=3.2100000142e-68:evalue_max=6.42e-68:evalue_min=2.84e-76:evalue_std=4.539625515135803e-68:evalue_sum=6.4200000284e-68:gapopen_avg=0.5:gapopen_max=1.0:gapopen_min=0.0:gapopen_std=0.7071067811865476:gapopen_sum=1.0:gtdb_class_counter=:gtdb_domain_counter=:gtdb_family_counter=:gtdb_genus_counter=:gtdb_order_counter=:gtdb_phylum_counter=:gtdb_species_counter=:heptad_counter=MCP-44H--2:lbd_counter=:length_avg=132.5:length_max=152.0:length_min=113.0:length_std=27.577164466275352:length_sum=265.0:mismatch_avg=9.5:mismatch_max=19.0:mismatch_min=0.0:mismatch_std=13.435028842544403:mismatch_sum=19.0:name=N36735:qcovhsp_avg=99.15:qcovhsp_max=100.0:qcovhsp_min=98.3:qcovhsp_std=1.2020815280171329:qcovhsp_sum=198.3:qend_avg=132.0:qend_max=151.0:qend_min=113.0:qend_std=26.870057685088806:qend_sum=264.0:qstart_avg=1.0:qstart_max=1.0:qstart_min=1.0:qstart_std=0.0:qstart_sum=2.0:ref_name_counter=GB_GCA_004193285.1_protein.faa_SECP01000044.1_30@PF00015_full_PFAM.275.438--2:scovhsp_avg=81.3:scovhsp_max=93.3:scovhsp_min=69.3:scovhsp_std=16.97056274847714:scovhsp_sum=162.6:send_avg=136.0:send_max=155.0:send_min=117.0:send_std=26.870057685088806:send_sum=272.0:sstart_avg=4.5:sstart_max=5.0:sstart_min=4.0:sstart_std=0.7071067811865476:sstart_sum=9.0])0:5e-09[&&NHX:Sample_counter=rhiztom1--1||rhiztom2--4:Type_counter=capture--5:besthit_avg=97.0:besthit_max=100.0:besthit_min=86.8:besthit_std=5.7197027894812855:besthit_sum=485.0:bitscore_avg=205.4:bitscore_max=225.0:bitscore_min=194.0:bitscore_std=11.588787684654509:bitscore_sum=1027.0:capture_class_counter=c__Anaeroferrophillalia--1||c__Clostridia--1||c__Gammaproteobacteria--3:capture_domain_counter=d__Bacteria--5:capture_family_counter=f__Anaeroferrophillaceae--1||f__Burkholderiaceae--3||f__Oscillospiraceae--1:capture_genus_counter=g__ER4--1||g__JAFGAM01--1||g__Polaromonas--3:capture_order_counter=o__Anaeroferrophillales--1||o__Burkholderiales--3||o__Oscillospirales--1:capture_phylum_counter=p__Desulfobacterota_C--1||p__Firmicutes_A--1||p__Proteobacteria--3:capture_species_counter=s__ER4 sp015068395--1||s__JAFGAM01 sp016933675--1||s__Polaromonas sp016185115--3:evalue_avg=2.26266400000568e-65:evalue_max=1.13e-64:evalue_min=2.84e-76:evalue_std=5.052024919198031e-65:evalue_sum=1.13133200000284e-64:gapopen_avg=0.2:gapopen_max=1.0:gapopen_min=0.0:gapopen_std=0.44721359549995804:gapopen_sum=1.0:gtdb_class_counter=:gtdb_domain_counter=:gtdb_family_counter=:gtdb_genus_counter=:gtdb_order_counter=:gtdb_phylum_counter=:gtdb_species_counter=:heptad_counter=MCP-44H--4||MCP-64H--1:lbd_counter=:length_avg=120.8:length_max=152.0:length_min=109.0:length_std=17.61249556422939:length_sum=604.0:mismatch_avg=4.2:mismatch_max=19.0:mismatch_min=0.0:mismatch_std=8.28854631404084:mismatch_sum=21.0:name=N36736:qcovhsp_avg=98.98:qcovhsp_max=100.0:qcovhsp_min=98.3:qcovhsp_std=0.931128347758784:qcovhsp_sum=494.90000000000003:qend_avg=120.6:qend_max=151.0:qend_min=109.0:qend_std=17.1697408250678:qend_sum=603.0:qstart_avg=1.0:qstart_max=1.0:qstart_min=1.0:qstart_std=0.0:qstart_sum=5.0:ref_name_counter=GB_GCA_004193285.1_protein.faa_SECP01000044.1_30@PF00015_full_PFAM.275.438--5:scovhsp_avg=74.14000000000001:scovhsp_max=93.3:scovhsp_min=66.9:scovhsp_std=10.816792500552092:scovhsp_sum=370.70000000000005:send_avg=124.8:send_max=155.0:send_min=114.0:send_std=17.00588133558505:send_sum=624.0:sstart_avg=5.0:sstart_max=6.0:sstart_min=4.0:sstart_std=0.7071067811865476:sstart_sum=25.0],a1f6ea37-7fa2-47ef-a9d8-11274a87e204_1@MCPsignal.359.470:0.00786112[&&NHX:Sample=rhiztom2:Type=capture:besthit=99.1:bitscore=194.0:capture_class=c__Gammaproteobacteria:capture_domain=d__Bacteria:capture_family=f__Burkholderiaceae:capture_genus=g__Polaromonas:capture_order=o__Burkholderiales:capture_phylum=p__Proteobacteria:capture_species=s__Polaromonas sp016185115:evalue=8.6e-65:gapopen=0.0:heptad=MCP-44H:length=111.0:mismatch=1.0:qcovhsp=100.0:qend=111.0:qstart=1.0:ref_name=GB_GCA_004193285.1_protein.faa_SECP01000044.1_30@PF00015_full_PFAM.275.438:scovhsp=68.1:send=116.0:sstart=6.0])0.127:0.0130955[&&NHX:Sample_counter=rhiztom1--1||rhiztom2--5:Type_counter=capture--6:besthit_avg=97.35000000000001:besthit_max=100.0:besthit_min=86.8:besthit_std=5.187195774211728:besthit_sum=584.1:bitscore_avg=203.5:bitscore_max=225.0:bitscore_min=194.0:bitscore_std=11.36221809331259:bitscore_sum=1221.0:capture_class_counter=c__Anaeroferrophillalia--1||c__Clostridia--1||c__Gammaproteobacteria--4:capture_domain_counter=d__Bacteria--6:capture_family_counter=f__Anaeroferrophillaceae--1||f__Burkholderiaceae--4||f__Oscillospiraceae--1:capture_genus_counter=g__ER4--1||g__JAFGAM01--1||g__Polaromonas--4:capture_order_counter=o__Anaeroferrophillales--1||o__Burkholderiales--4||o__Oscillospirales--1:capture_phylum_counter=p__Desulfobacterota_C--1||p__Firmicutes_A--1||p__Proteobacteria--4:capture_species_counter=s__ER4 sp015068395--1||s__JAFGAM01 sp016933675--1||s__Polaromonas sp016185115--4:evalue_avg=3.3188866666714e-65:evalue_max=1.13e-64:evalue_min=2.84e-76:evalue_std=5.206918720013686e-65:evalue_sum=1.99133200000284e-64:gapopen_avg=0.16666666666666666:gapopen_max=1.0:gapopen_min=0.0:gapopen_std=0.408248290463863:gapopen_sum=1.0:gtdb_class_counter=:gtdb_domain_counter=:gtdb_family_counter=:gtdb_genus_counter=:gtdb_order_counter=:gtdb_phylum_counter=:gtdb_species_counter=:heptad_counter=MCP-44H--5||MCP-64H--1:lbd_counter=:length_avg=119.16666666666667:length_max=152.0:length_min=109.0:length_std=16.253204812179863:length_sum=715.0:mismatch_avg=3.6666666666666665:mismatch_max=19.0:mismatch_min=0.0:mismatch_std=7.52772652709081:mismatch_sum=22.0:name=N36738:qcovhsp_avg=99.14999999999999:qcovhsp_max=100.0:qcovhsp_min=98.3:qcovhsp_std=0.931128347758784:qcovhsp_sum=594.9:qend_avg=119.0:qend_max=151.0:qend_min=109.0:qend_std=15.84929020492716:qend_sum=714.0:qstart_avg=1.0:qstart_max=1.0:qstart_min=1.0:qstart_std=0.0:qstart_sum=6.0:ref_name_counter=GB_GCA_004193285.1_protein.faa_SECP01000044.1_30@PF00015_full_PFAM.275.438--6:scovhsp_avg=73.13333333333333:scovhsp_max=93.3:scovhsp_min=66.9:scovhsp_std=9.984120725765822:scovhsp_sum=438.79999999999995:send_avg=123.33333333333333:send_max=155.0:send_min=114.0:send_std=15.629032812898778:send_sum=740.0:sstart_avg=5.166666666666667:sstart_max=6.0:sstart_min=4.0:sstart_std=0.752772652709081:sstart_sum=31.0])0.787:0.0135393[&&NHX:Sample_counter=rhiztom1--1||rhiztom2--6:Type_counter=capture--7:besthit_avg=97.72857142857143:besthit_max=100.0:besthit_min=86.8:besthit_std=4.840011806361043:besthit_sum=684.1:bitscore_avg=203.71428571428572:bitscore_max=225.0:bitscore_min=194.0:bitscore_std=10.387721689800987:bitscore_sum=1426.0:capture_class_counter=c__Anaeroferrophillalia--1||c__Clostridia--1||c__Gammaproteobacteria--4||c__Myxococcia--1:capture_domain_counter=d__Bacteria--7:capture_family_counter=f__Anaeroferrophillaceae--1||f__Burkholderiaceae--4||f__Myxococcaceae--1||f__Oscillospiraceae--1:capture_genus_counter=g__ER4--1||g__JAFGAM01--1||g__Melittangium--1||g__Polaromonas--4:capture_order_counter=o__Anaeroferrophillales--1||o__Burkholderiales--4||o__Myxococcales--1||o__Oscillospirales--1:capture_phylum_counter=p__Desulfobacterota_C--1||p__Firmicutes_A--1||p__Myxococcota--1||p__Proteobacteria--4:capture_species_counter=s__ER4 sp015068395--1||s__JAFGAM01 sp016933675--1||s__Melittangium boletus--1||s__Polaromonas sp016185115--4:evalue_avg=2.8448915714326285e-65:evalue_max=1.13e-64:evalue_min=2.84e-76:evalue_std=4.915896145790412e-65:evalue_sum=1.99142410000284e-64:gapopen_avg=0.14285714285714285:gapopen_max=1.0:gapopen_min=0.0:gapopen_std=0.3779644730092273:gapopen_sum=1.0:gtdb_class_counter=:gtdb_domain_counter=:gtdb_family_counter=:gtdb_genus_counter=:gtdb_order_counter=:gtdb_phylum_counter=:gtdb_species_counter=:heptad_counter=MCP-44H--6||MCP-64H--1:lbd_counter=:length_avg=118.57142857142857:length_max=152.0:length_min=109.0:length_std=14.920423841803142:length_sum=830.0:mismatch_avg=3.142857142857143:mismatch_max=19.0:mismatch_min=0.0:mismatch_std=7.010196655077313:mismatch_sum=22.0:name=N36739:qcovhsp_avg=98.78571428571429:qcovhsp_max=100.0:qcovhsp_min=96.6:qcovhsp_std=1.2850792082313747:qcovhsp_sum=691.5:qend_avg=118.42857142857143:qend_max=151.0:qend_min=109.0:qend_std=14.547131937912972:qend_sum=829.0:qstart_avg=1.0:qstart_max=1.0:qstart_min=1.0:qstart_std=0.0:qstart_sum=7.0:ref_name_counter=GB_GCA_004193285.1_protein.faa_SECP01000044.1_30@PF00015_full_PFAM.275.438--7:scovhsp_avg=72.77142857142857:scovhsp_max=93.3:scovhsp_min=66.9:scovhsp_std=9.164372007165264:scovhsp_sum=509.4:send_avg=122.71428571428571:send_max=155.0:send_min=114.0:send_std=14.360992139754664:send_sum=859.0:sstart_avg=5.142857142857143:sstart_max=6.0:sstart_min=4.0:sstart_std=0.6900655593423543:sstart_sum=36.0],(5f1ca83f-3b64-4939-b21c-f5e135ca70c4_2@MCPsignal.119.227:5e-09[&&NHX:Sample=rhiztom1:Type=capture:besthit=100.0:bitscore=192.0:capture_class=c__Anaeroferrophillalia:capture_domain=d__Bacteria:capture_family=f__Anaeroferrophillaceae:capture_genus=g__JAFGAM01:capture_order=o__Anaeroferrophillales:capture_phylum=p__Desulfobacterota_C:capture_species=s__JAFGAM01 sp016933675:evalue=4.39e-64:gapopen=0.0:heptad=MCP-64H:length=108.0:mismatch=0.0:qcovhsp=100.0:qend=108.0:qstart=1.0:ref_name=GB_GCA_004193285.1_protein.faa_SECP01000044.1_30@PF00015_full_PFAM.275.438:scovhsp=66.3:send=113.0:sstart=6.0],(15348423-3b2b-48bc-93d2-b7eacb6dd271_6@MCPsignal.147.267:5e-09[&&NHX:Sample=rhiztom2:Type=capture:besthit=100.0:bitscore=205.0:capture_class=c__Gammaproteobacteria:capture_domain=d__Bacteria:capture_family=f__Burkholderiaceae:capture_genus=g__Polaromonas:capture_order=o__Burkholderiales:capture_phylum=p__Proteobacteria:capture_species=s__Polaromonas sp016185115:evalue=9.6e-69:gapopen=0.0:heptad=MCP-44H:length=115.0:mismatch=0.0:qcovhsp=95.8:qend=115.0:qstart=1.0:ref_name=GB_GCA_004193285.1_protein.faa_SECP01000044.1_30@PF00015_full_PFAM.275.438:scovhsp=70.6:send=119.0:sstart=5.0],ddc2a7cc-01e5-5fae-bafe-a16169e71003_6@MCPsignal.191.310:0.0145065[&&NHX:Sample=rhiztom2:Type=capture:besthit=98.3:bitscore=198.0:capture_class=c__Actinomycetia:capture_domain=d__Bacteria:capture_family=f__Cellulomonadaceae:capture_genus=g__Cellulomonas:capture_order=o__Actinomycetales:capture_phylum=p__Actinobacteriota:capture_species=s__Cellulomonas sp017744555:evalue=3.58e-66:gapopen=0.0:heptad=MCP-44H:length=115.0:mismatch=2.0:qcovhsp=96.6:qend=115.0:qstart=1.0:ref_name=GB_GCA_004193285.1_protein.faa_SECP01000044.1_30@PF00015_full_PFAM.275.438:scovhsp=70.6:send=119.0:sstart=5.0])0:1.8e-08[&&NHX:Sample_counter=rhiztom2--2:Type_counter=capture--2:besthit_avg=99.15:besthit_max=100.0:besthit_min=98.3:besthit_std=1.2020815280171329:besthit_sum=198.3:bitscore_avg=201.5:bitscore_max=205.0:bitscore_min=198.0:bitscore_std=4.949747468305833:bitscore_sum=403.0:capture_class_counter=c__Actinomycetia--1||c__Gammaproteobacteria--1:capture_domain_counter=d__Bacteria--2:capture_family_counter=f__Burkholderiaceae--1||f__Cellulomonadaceae--1:capture_genus_counter=g__Cellulomonas--1||g__Polaromonas--1:capture_order_counter=o__Actinomycetales--1||o__Burkholderiales--1:capture_phylum_counter=p__Actinobacteriota--1||p__Proteobacteria--1:capture_species_counter=s__Cellulomonas sp017744555--1||s__Polaromonas sp016185115--1:evalue_avg=1.7948e-66:evalue_max=3.58e-66:evalue_min=9.6e-69:evalue_std=2.5246540515484494e-66:evalue_sum=3.5896e-66:gapopen_avg=0.0:gapopen_max=0.0:gapopen_min=0.0:gapopen_std=0.0:gapopen_sum=0.0:gtdb_class_counter=:gtdb_domain_counter=:gtdb_family_counter=:gtdb_genus_counter=:gtdb_order_counter=:gtdb_phylum_counter=:gtdb_species_counter=:heptad_counter=MCP-44H--2:lbd_counter=:length_avg=115.0:length_max=115.0:length_min=115.0:length_std=0.0:length_sum=230.0:mismatch_avg=1.0:mismatch_max=2.0:mismatch_min=0.0:mismatch_std=1.4142135623730951:mismatch_sum=2.0:name=N36743:qcovhsp_avg=96.19999999999999:qcovhsp_max=96.6:qcovhsp_min=95.8:qcovhsp_std=0.565685424949236:qcovhsp_sum=192.39999999999998:qend_avg=115.0:qend_max=115.0:qend_min=115.0:qend_std=0.0:qend_sum=230.0:qstart_avg=1.0:qstart_max=1.0:qstart_min=1.0:qstart_std=0.0:qstart_sum=2.0:ref_name_counter=GB_GCA_004193285.1_protein.faa_SECP01000044.1_30@PF00015_full_PFAM.275.438--2:scovhsp_avg=70.6:scovhsp_max=70.6:scovhsp_min=70.6:scovhsp_std=0.0:scovhsp_sum=141.2:send_avg=119.0:send_max=119.0:send_min=119.0:send_std=0.0:send_sum=238.0:sstart_avg=5.0:sstart_max=5.0:sstart_min=5.0:sstart_std=0.0:sstart_sum=10.0])0.01:0.00569164[&&NHX:Sample_counter=rhiztom1--1||rhiztom2--2:Type_counter=capture--3:besthit_avg=99.43333333333334:besthit_max=100.0:besthit_min=98.3:besthit_std=0.9814954576223655:besthit_sum=298.3:bitscore_avg=198.33333333333334:bitscore_max=205.0:bitscore_min=192.0:bitscore_std=6.506407098647712:bitscore_sum=595.0:capture_class_counter=c__Actinomycetia--1||c__Anaeroferrophillalia--1||c__Gammaproteobacteria--1:capture_domain_counter=d__Bacteria--3:capture_family_counter=f__Anaeroferrophillaceae--1||f__Burkholderiaceae--1||f__Cellulomonadaceae--1:capture_genus_counter=g__Cellulomonas--1||g__JAFGAM01--1||g__Polaromonas--1:capture_order_counter=o__Actinomycetales--1||o__Anaeroferrophillales--1||o__Burkholderiales--1:capture_phylum_counter=p__Actinobacteriota--1||p__Desulfobacterota_C--1||p__Proteobacteria--1:capture_species_counter=s__Cellulomonas sp017744555--1||s__JAFGAM01 sp016933675--1||s__Polaromonas sp016185115--1:evalue_avg=1.4752986666666669e-64:evalue_max=4.39e-64:evalue_min=9.6e-69:evalue_std=2.5242685258912798e-64:evalue_sum=4.4258960000000005e-64:gapopen_avg=0.0:gapopen_max=0.0:gapopen_min=0.0:gapopen_std=0.0:gapopen_sum=0.0:gtdb_class_counter=:gtdb_domain_counter=:gtdb_family_counter=:gtdb_genus_counter=:gtdb_order_counter=:gtdb_phylum_counter=:gtdb_species_counter=:heptad_counter=MCP-44H--2||MCP-64H--1:lbd_counter=:length_avg=112.66666666666667:length_max=115.0:length_min=108.0:length_std=4.041451884327381:length_sum=338.0:mismatch_avg=0.6666666666666666:mismatch_max=2.0:mismatch_min=0.0:mismatch_std=1.1547005383792517:mismatch_sum=2.0:name=N36744:qcovhsp_avg=97.46666666666665:qcovhsp_max=100.0:qcovhsp_min=95.8:qcovhsp_std=2.2300971578236997:qcovhsp_sum=292.4:qend_avg=112.66666666666667:qend_max=115.0:qend_min=108.0:qend_std=4.041451884327381:qend_sum=338.0:qstart_avg=1.0:qstart_max=1.0:qstart_min=1.0:qstart_std=0.0:qstart_sum=3.0:ref_name_counter=GB_GCA_004193285.1_protein.faa_SECP01000044.1_30@PF00015_full_PFAM.275.438--3:scovhsp_avg=69.16666666666666:scovhsp_max=70.6:scovhsp_min=66.3:scovhsp_std=2.482606157515389:scovhsp_sum=207.49999999999997:send_avg=117.0:send_max=119.0:send_min=113.0:send_std=3.4641016151377544:send_sum=351.0:sstart_avg=5.333333333333333:sstart_max=6.0:sstart_min=5.0:sstart_std=0.5773502691896258:sstart_sum=16.0])0.224:0.00857056[&&NHX:Sample_counter=rhiztom1--2||rhiztom2--8:Type_counter=capture--10:besthit_avg=98.24:besthit_max=100.0:besthit_min=86.8:besthit_std=4.063167893815531:besthit_sum=982.4:bitscore_avg=202.1:bitscore_max=225.0:bitscore_min=192.0:bitscore_std=9.386160024205854:bitscore_sum=2021.0:capture_class_counter=c__Actinomycetia--1||c__Anaeroferrophillalia--2||c__Clostridia--1||c__Gammaproteobacteria--5||c__Myxococcia--1:capture_domain_counter=d__Bacteria--10:capture_family_counter=f__Anaeroferrophillaceae--2||f__Burkholderiaceae--5||f__Cellulomonadaceae--1||f__Myxococcaceae--1||f__Oscillospiraceae--1:capture_genus_counter=g__Cellulomonas--1||g__ER4--1||g__JAFGAM01--2||g__Melittangium--1||g__Polaromonas--5:capture_order_counter=o__Actinomycetales--1||o__Anaeroferrophillales--2||o__Burkholderiales--5||o__Myxococcales--1||o__Oscillospirales--1:capture_phylum_counter=p__Actinobacteriota--1||p__Desulfobacterota_C--2||p__Firmicutes_A--1||p__Myxococcota--1||p__Proteobacteria--5:capture_species_counter=s__Cellulomonas sp017744555--1||s__ER4 sp015068395--1||s__JAFGAM01 sp016933675--2||s__Melittangium boletus--1||s__Polaromonas sp016185115--5:evalue_avg=6.41732010000284e-65:evalue_max=4.39e-64:evalue_min=2.84e-76:evalue_std=1.3812909654587773e-64:evalue_sum=6.41732010000284e-64:gapopen_avg=0.1:gapopen_max=1.0:gapopen_min=0.0:gapopen_std=0.31622776601683794:gapopen_sum=1.0:gtdb_class_counter=:gtdb_domain_counter=:gtdb_family_counter=:gtdb_genus_counter=:gtdb_order_counter=:gtdb_phylum_counter=:gtdb_species_counter=:heptad_counter=MCP-44H--8||MCP-64H--2:lbd_counter=:length_avg=116.8:length_max=152.0:length_min=108.0:length_std=12.656135973423238:length_sum=1168.0:mismatch_avg=2.4:mismatch_max=19.0:mismatch_min=0.0:mismatch_std=5.872724145478731:mismatch_sum=24.0:name=N36745:qcovhsp_avg=98.39:qcovhsp_max=100.0:qcovhsp_min=95.8:qcovhsp_std=1.6162026825590647:qcovhsp_sum=983.9:qend_avg=116.7:qend_max=151.0:qend_min=108.0:qend_std=12.347289401142083:qend_sum=1167.0:qstart_avg=1.0:qstart_max=1.0:qstart_min=1.0:qstart_std=0.0:qstart_sum=10.0:ref_name_counter=GB_GCA_004193285.1_protein.faa_SECP01000044.1_30@PF00015_full_PFAM.275.438--10:scovhsp_avg=71.69:scovhsp_max=93.3:scovhsp_min=66.3:scovhsp_std=7.771236137906962:scovhsp_sum=716.9:send_avg=121.0:send_max=155.0:send_min=113.0:send_std=12.156388352540313:send_sum=1210.0:sstart_avg=5.2:sstart_max=6.0:sstart_min=4.0:sstart_std=0.6324555320336759:sstart_sum=52.0],a3b46472-252e-4a8b-bcf0-7b2a165aa579_4@MCPsignal.292.404:0.0154811[&&NHX:Sample=rhiztom3:Type=capture:besthit=98.2:bitscore=195.0:capture_class=c__Deinococci:capture_domain=d__Bacteria:capture_family=f__Deinococcaceae:capture_genus=g__Deinococcus:capture_order=o__Deinococcales:capture_phylum=p__Deinococcota:capture_species=s__Deinococcus aerolatus:evalue=4.44e-65:gapopen=0.0:heptad=MCP-64H:length=112.0:mismatch=2.0:qcovhsp=100.0:qend=112.0:qstart=1.0:ref_name=GB_GCA_004193285.1_protein.faa_SECP01000044.1_30@PF00015_full_PFAM.275.438:scovhsp=68.7:send=117.0:sstart=6.0])0.039:0.00938422[&&NHX:Sample_counter=rhiztom1--2||rhiztom2--8||rhiztom3--1:Type_counter=capture--11:besthit_avg=98.23636363636365:besthit_max=100.0:besthit_min=86.8:besthit_std=3.8546783853579094:besthit_sum=1080.6000000000001:bitscore_avg=201.45454545454547:bitscore_max=225.0:bitscore_min=192.0:bitscore_std=9.158205461373273:bitscore_sum=2216.0:capture_class_counter=c__Actinomycetia--1||c__Anaeroferrophillalia--2||c__Clostridia--1||c__Deinococci--1||c__Gammaproteobacteria--5||c__Myxococcia--1:capture_domain_counter=d__Bacteria--11:capture_family_counter=f__Anaeroferrophillaceae--2||f__Burkholderiaceae--5||f__Cellulomonadaceae--1||f__Deinococcaceae--1||f__Myxococcaceae--1||f__Oscillospiraceae--1:capture_genus_counter=g__Cellulomonas--1||g__Deinococcus--1||g__ER4--1||g__JAFGAM01--2||g__Melittangium--1||g__Polaromonas--5:capture_order_counter=o__Actinomycetales--1||o__Anaeroferrophillales--2||o__Burkholderiales--5||o__Deinococcales--1||o__Myxococcales--1||o__Oscillospirales--1:capture_phylum_counter=p__Actinobacteriota--1||p__Deinococcota--1||p__Desulfobacterota_C--2||p__Firmicutes_A--1||p__Myxococcota--1||p__Proteobacteria--5:capture_species_counter=s__Cellulomonas sp017744555--1||s__Deinococcus aerolatus--1||s__ER4 sp015068395--1||s__JAFGAM01 sp016933675--2||s__Melittangium boletus--1||s__Polaromonas sp016185115--5:evalue_avg=6.23756372727531e-65:evalue_max=4.39e-64:evalue_min=2.84e-76:evalue_std=1.311763171087378e-64:evalue_sum=6.86132010000284e-64:gapopen_avg=0.09090909090909091:gapopen_max=1.0:gapopen_min=0.0:gapopen_std=0.3015113445777636:gapopen_sum=1.0:gtdb_class_counter=:gtdb_domain_counter=:gtdb_family_counter=:gtdb_genus_counter=:gtdb_order_counter=:gtdb_phylum_counter=:gtdb_species_counter=:heptad_counter=MCP-44H--8||MCP-64H--3:lbd_counter=:length_avg=116.36363636363636:length_max=152.0:length_min=108.0:length_std=12.093574552403663:length_sum=1280.0:mismatch_avg=2.3636363636363638:mismatch_max=19.0:mismatch_min=0.0:mismatch_std=5.572660536453433:mismatch_sum=26.0:name=N36747:qcovhsp_avg=98.53636363636362:qcovhsp_max=100.0:qcovhsp_min=95.8:qcovhsp_std=1.6082740607699488:qcovhsp_sum=1083.8999999999999:qend_avg=116.27272727272727:qend_max=151.0:qend_min=108.0:qend_std=11.799075464551526:qend_sum=1279.0:qstart_avg=1.0:qstart_max=1.0:qstart_min=1.0:qstart_std=0.0:qstart_sum=11.0:ref_name_counter=GB_GCA_004193285.1_protein.faa_SECP01000044.1_30@PF00015_full_PFAM.275.438--11:scovhsp_avg=71.41818181818182:scovhsp_max=93.3:scovhsp_min=66.3:scovhsp_std=7.427357293387491:scovhsp_sum=785.6:send_avg=120.63636363636364:send_max=155.0:send_min=113.0:send_std=11.595453654538293:send_sum=1327.0:sstart_avg=5.2727272727272725:sstart_max=6.0:sstart_min=4.0:sstart_std=0.6466697906828632:sstart_sum=58.0],((139abc7b-3736-4ebb-b586-7768e89934fc_4@MCPsignal.91.194:0[&&NHX:Sample=rhiztom1:Type=capture:besthit=100.0:bitscore=184.0:capture_class=c__Myxococcia:capture_domain=d__Bacteria:capture_family=f__Myxococcaceae:capture_genus=g__Melittangium:capture_order=o__Myxococcales:capture_phylum=p__Myxococcota:capture_species=s__Melittangium boletus:evalue=8e-61:gapopen=0.0:heptad=MCP-64H:length=103.0:mismatch=0.0:qcovhsp=100.0:qend=103.0:qstart=1.0:ref_name=GB_GCA_004193285.1_protein.faa_SECP01000044.1_30@PF00015_full_PFAM.275.438:scovhsp=63.2:send=108.0:sstart=6.0],795a5907-ab40-40c9-85bc-4a791d2e32e3_4@MCPsignal.186.289:0[&&NHX:Sample=rhiztom3:Type=capture:besthit=100.0:bitscore=184.0:capture_class=c__Gammaproteobacteria:capture_domain=d__Bacteria:capture_family=f__Pseudomonadaceae:capture_genus=g__Pseudomonas_E:capture_order=o__Pseudomonadales:capture_phylum=p__Proteobacteria:capture_species=s__Pseudomonas_E fluorescens_BM:evalue=8e-61:gapopen=0.0:heptad=MCP-64H:length=103.0:mismatch=0.0:qcovhsp=100.0:qend=103.0:qstart=1.0:ref_name=GB_GCA_004193285.1_protein.faa_SECP01000044.1_30@PF00015_full_PFAM.275.438:scovhsp=63.2:send=108.0:sstart=6.0]):5e-09[&&NHX:Sample_counter=rhiztom1--1||rhiztom3--1:Type_counter=capture--2:besthit_avg=100.0:besthit_max=100.0:besthit_min=100.0:besthit_std=0.0:besthit_sum=200.0:bitscore_avg=184.0:bitscore_max=184.0:bitscore_min=184.0:bitscore_std=0.0:bitscore_sum=368.0:capture_class_counter=c__Gammaproteobacteria--1||c__Myxococcia--1:capture_domain_counter=d__Bacteria--2:capture_family_counter=f__Myxococcaceae--1||f__Pseudomonadaceae--1:capture_genus_counter=g__Melittangium--1||g__Pseudomonas_E--1:capture_order_counter=o__Myxococcales--1||o__Pseudomonadales--1:capture_phylum_counter=p__Myxococcota--1||p__Proteobacteria--1:capture_species_counter=s__Melittangium boletus--1||s__Pseudomonas_E fluorescens_BM--1:evalue_avg=8e-61:evalue_max=8e-61:evalue_min=8e-61:evalue_std=0.0:evalue_sum=1.6e-60:gapopen_avg=0.0:gapopen_max=0.0:gapopen_min=0.0:gapopen_std=0.0:gapopen_sum=0.0:gtdb_class_counter=:gtdb_domain_counter=:gtdb_family_counter=:gtdb_genus_counter=:gtdb_order_counter=:gtdb_phylum_counter=:gtdb_species_counter=:heptad_counter=MCP-64H--2:lbd_counter=:length_avg=103.0:length_max=103.0:length_min=103.0:length_std=0.0:length_sum=206.0:mismatch_avg=0.0:mismatch_max=0.0:mismatch_min=0.0:mismatch_std=0.0:mismatch_sum=0.0:name=N36750:qcovhsp_avg=100.0:qcovhsp_max=100.0:qcovhsp_min=100.0:qcovhsp_std=0.0:qcovhsp_sum=200.0:qend_avg=103.0:qend_max=103.0:qend_min=103.0:qend_std=0.0:qend_sum=206.0:qstart_avg=1.0:qstart_max=1.0:qstart_min=1.0:qstart_std=0.0:qstart_sum=2.0:ref_name_counter=GB_GCA_004193285.1_protein.faa_SECP01000044.1_30@PF00015_full_PFAM.275.438--2:scovhsp_avg=63.2:scovhsp_max=63.2:scovhsp_min=63.2:scovhsp_std=0.0:scovhsp_sum=126.4:send_avg=108.0:send_max=108.0:send_min=108.0:send_std=0.0:send_sum=216.0:sstart_avg=6.0:sstart_max=6.0:sstart_min=6.0:sstart_std=0.0:sstart_sum=12.0],(((((9a4ee8ff-10e6-45bb-ae95-2cc3d035e540_2@MCPsignal.286.398:0.0396113[&&NHX:Sample=rhiztom2:Type=capture:besthit=99.1:bitscore=189.0:capture_class=c__Deinococci:capture_domain=d__Bacteria:capture_family=f__Deinococcaceae:capture_genus=g__Deinococcus:capture_order=o__Deinococcales:capture_phylum=p__Deinococcota:capture_species=s__Deinococcus sp018260375:evalue=8.55e-63:gapopen=0.0:heptad=MCP-64H:length=108.0:mismatch=1.0:qcovhsp=96.4:qend=108.0:qstart=1.0:ref_name=GB_GCA_004193285.1_protein.faa_SECP01000044.1_30@PF00015_full_PFAM.275.438:scovhsp=66.3:send=113.0:sstart=6.0],6f36d682-8359-47a9-aef9-1cb041184481_2@MCPsignal.76.182:0.0426235[&&NHX:Sample=rhiztom2:Type=capture:besthit=97.0:bitscore=177.0:capture_class=c__Gammaproteobacteria:capture_domain=d__Bacteria:capture_family=f__Pseudomonadaceae:capture_genus=g__Pseudomonas_E:capture_order=o__Pseudomonadales:capture_phylum=p__Proteobacteria:capture_species=s__Pseudomonas_E arsenicoxydans:evalue=3.5e-58:gapopen=0.0:heptad=MCP-64H:length=101.0:mismatch=3.0:qcovhsp=95.3:qend=104.0:qstart=4.0:ref_name=GB_GCA_004193285.1_protein.faa_SECP01000044.1_30@PF00015_full_PFAM.275.438:scovhsp=62.0:send=102.0:sstart=2.0])0.143:0.00223582[&&NHX:Sample_counter=rhiztom2--2:Type_counter=capture--2:besthit_avg=98.05:besthit_max=99.1:besthit_min=97.0:besthit_std=1.4849242404917458:besthit_sum=196.1:bitscore_avg=183.0:bitscore_max=189.0:bitscore_min=177.0:bitscore_std=8.48528137423857:bitscore_sum=366.0:capture_class_counter=c__Deinococci--1||c__Gammaproteobacteria--1:capture_domain_counter=d__Bacteria--2:capture_family_counter=f__Deinococcaceae--1||f__Pseudomonadaceae--1:capture_genus_counter=g__Deinococcus--1||g__Pseudomonas_E--1:capture_order_counter=o__Deinococcales--1||o__Pseudomonadales--1:capture_phylum_counter=p__Deinococcota--1||p__Proteobacteria--1:capture_species_counter=s__Deinococcus sp018260375--1||s__Pseudomonas_E arsenicoxydans--1:evalue_avg=1.75004275e-58:evalue_max=3.5e-58:evalue_min=8.55e-63:evalue_std=2.4748132765231246e-58:evalue_sum=3.5000855e-58:gapopen_avg=0.0:gapopen_max=0.0:gapopen_min=0.0:gapopen_std=0.0:gapopen_sum=0.0:gtdb_class_counter=:gtdb_domain_counter=:gtdb_family_counter=:gtdb_genus_counter=:gtdb_order_counter=:gtdb_phylum_counter=:gtdb_species_counter=:heptad_counter=MCP-64H--2:lbd_counter=:length_avg=104.5:length_max=108.0:length_min=101.0:length_std=4.949747468305833:length_sum=209.0:mismatch_avg=2.0:mismatch_max=3.0:mismatch_min=1.0:mismatch_std=1.4142135623730951:mismatch_sum=4.0:name=N36753:qcovhsp_avg=95.85:qcovhsp_max=96.4:qcovhsp_min=95.3:qcovhsp_std=0.7778174593052083:qcovhsp_sum=191.7:qend_avg=106.0:qend_max=108.0:qend_min=104.0:qend_std=2.8284271247461903:qend_sum=212.0:qstart_avg=2.5:qstart_max=4.0:qstart_min=1.0:qstart_std=2.1213203435596424:qstart_sum=5.0:ref_name_counter=GB_GCA_004193285.1_protein.faa_SECP01000044.1_30@PF00015_full_PFAM.275.438--2:scovhsp_avg=64.15:scovhsp_max=66.3:scovhsp_min=62.0:scovhsp_std=3.0405591591021524:scovhsp_sum=128.3:send_avg=107.5:send_max=113.0:send_min=102.0:send_std=7.7781745930520225:send_sum=215.0:sstart_avg=4.0:sstart_max=6.0:sstart_min=2.0:sstart_std=2.8284271247461903:sstart_sum=8.0],fe932fa5-6b58-41aa-9a23-acec89fedec3_2@MCPsignal.76.229:0.0960413[&&NHX:Sample=rhiztom1:Type=capture:besthit=84.0:bitscore=217.0:capture_class=c__Clostridia:capture_domain=d__Bacteria:capture_family=f__Oscillospiraceae:capture_genus=g__ER4:capture_order=o__Oscillospirales:capture_phylum=p__Firmicutes_A:capture_species=s__ER4 sp015068395:evalue=4.84e-73:gapopen=0.0:heptad=MCP-64H:length=150.0:mismatch=24.0:qcovhsp=98.0:qend=153.0:qstart=4.0:ref_name=GB_GCA_004193285.1_protein.faa_SECP01000044.1_30@PF00015_full_PFAM.275.438:scovhsp=92.0:send=155.0:sstart=6.0])0.375:0.0042979[&&NHX:Sample_counter=rhiztom1--1||rhiztom2--2:Type_counter=capture--3:besthit_avg=93.36666666666667:besthit_max=99.1:besthit_min=84.0:besthit_std=8.179445783996206:besthit_sum=280.1:bitscore_avg=194.33333333333334:bitscore_max=217.0:bitscore_min=177.0:bitscore_std=20.526405757787536:bitscore_sum=583.0:capture_class_counter=c__Clostridia--1||c__Deinococci--1||c__Gammaproteobacteria--1:capture_domain_counter=d__Bacteria--3:capture_family_counter=f__Deinococcaceae--1||f__Oscillospiraceae--1||f__Pseudomonadaceae--1:capture_genus_counter=g__Deinococcus--1||g__ER4--1||g__Pseudomonas_E--1:capture_order_counter=o__Deinococcales--1||o__Oscillospirales--1||o__Pseudomonadales--1:capture_phylum_counter=p__Deinococcota--1||p__Firmicutes_A--1||p__Proteobacteria--1:capture_species_counter=s__Deinococcus sp018260375--1||s__ER4 sp015068395--1||s__Pseudomonas_E arsenicoxydans--1:evalue_avg=1.1666951666666684e-58:evalue_max=3.5e-58:evalue_min=4.84e-73:evalue_std=2.0207012608918908e-58:evalue_sum=3.500085500000005e-58:gapopen_avg=0.0:gapopen_max=0.0:gapopen_min=0.0:gapopen_std=0.0:gapopen_sum=0.0:gtdb_class_counter=:gtdb_domain_counter=:gtdb_family_counter=:gtdb_genus_counter=:gtdb_order_counter=:gtdb_phylum_counter=:gtdb_species_counter=:heptad_counter=MCP-64H--3:lbd_counter=:length_avg=119.66666666666667:length_max=150.0:length_min=101.0:length_std=26.501572280401277:length_sum=359.0:mismatch_avg=9.333333333333334:mismatch_max=24.0:mismatch_min=1.0:mismatch_std=12.741009902410928:mismatch_sum=28.0:name=N36755:qcovhsp_avg=96.56666666666666:qcovhsp_max=98.0:qcovhsp_min=95.3:qcovhsp_std=1.3576941236277544:qcovhsp_sum=289.7:qend_avg=121.66666666666667:qend_max=153.0:qend_min=104.0:qend_std=27.209067116190024:qend_sum=365.0:qstart_avg=3.0:qstart_max=4.0:qstart_min=1.0:qstart_std=1.7320508075688772:qstart_sum=9.0:ref_name_counter=GB_GCA_004193285.1_protein.faa_SECP01000044.1_30@PF00015_full_PFAM.275.438--3:scovhsp_avg=73.43333333333334:scovhsp_max=92.0:scovhsp_min=62.0:scovhsp_std=16.222309741012015:scovhsp_sum=220.3:send_avg=123.33333333333333:send_max=155.0:send_min=102.0:send_std=27.970222261064233:send_sum=370.0:sstart_avg=4.666666666666667:sstart_max=6.0:sstart_min=2.0:sstart_std=2.309401076758503:sstart_sum=14.0],96bc667a-8e36-4e52-ab43-89165630078e_6@MCPsignal.727.839:0.00791754[&&NHX:Sample=rhizpot1:Type=capture:besthit=98.2:bitscore=194.0:capture_class=c__Clostridia:capture_domain=d__Bacteria:capture_family=f__Oscillospiraceae:capture_genus=g__ER4:capture_order=o__Oscillospirales:capture_phylum=p__Firmicutes_A:capture_species=s__ER4 sp015068395:evalue=1.27e-64:gapopen=0.0:heptad=MCP-44H:length=112.0:mismatch=2.0:qcovhsp=100.0:qend=112.0:qstart=1.0:ref_name=GB_GCA_004193285.1_protein.faa_SECP01000044.1_30@PF00015_full_PFAM.275.438:scovhsp=68.7:send=117.0:sstart=6.0])0.764:0.0141509[&&NHX:Sample_counter=rhizpot1--1||rhiztom1--1||rhiztom2--2:Type_counter=capture--4:besthit_avg=94.575:besthit_max=99.1:besthit_min=84.0:besthit_std=7.1022883636191505:besthit_sum=378.3:bitscore_avg=194.25:bitscore_max=217.0:bitscore_min=177.0:bitscore_std=16.760568804985905:bitscore_sum=777.0:capture_class_counter=c__Clostridia--2||c__Deinococci--1||c__Gammaproteobacteria--1:capture_domain_counter=d__Bacteria--4:capture_family_counter=f__Deinococcaceae--1||f__Oscillospiraceae--2||f__Pseudomonadaceae--1:capture_genus_counter=g__Deinococcus--1||g__ER4--2||g__Pseudomonas_E--1:capture_order_counter=o__Deinococcales--1||o__Oscillospirales--2||o__Pseudomonadales--1:capture_phylum_counter=p__Deinococcota--1||p__Firmicutes_A--2||p__Proteobacteria--1:capture_species_counter=s__Deinococcus sp018260375--1||s__ER4 sp015068395--2||s__Pseudomonas_E arsenicoxydans--1:evalue_avg=8.750216925000013e-59:evalue_max=3.5e-58:evalue_min=4.84e-73:evalue_std=1.749985538790687e-58:evalue_sum=3.500086770000005e-58:gapopen_avg=0.0:gapopen_max=0.0:gapopen_min=0.0:gapopen_std=0.0:gapopen_sum=0.0:gtdb_class_counter=:gtdb_domain_counter=:gtdb_family_counter=:gtdb_genus_counter=:gtdb_order_counter=:gtdb_phylum_counter=:gtdb_species_counter=:heptad_counter=MCP-44H--1||MCP-64H--3:lbd_counter=:length_avg=117.75:length_max=150.0:length_min=101.0:length_std=21.975364995072702:length_sum=471.0:mismatch_avg=7.5:mismatch_max=24.0:mismatch_min=1.0:mismatch_std=11.030261405182864:mismatch_sum=30.0:name=N36757:qcovhsp_avg=97.425:qcovhsp_max=100.0:qcovhsp_min=95.3:qcovhsp_std=2.0434855843223687:qcovhsp_sum=389.7:qend_avg=119.25:qend_max=153.0:qend_min=104.0:qend_std=22.735801430050067:qend_sum=477.0:qstart_avg=2.5:qstart_max=4.0:qstart_min=1.0:qstart_std=1.7320508075688772:qstart_sum=10.0:ref_name_counter=GB_GCA_004193285.1_protein.faa_SECP01000044.1_30@PF00015_full_PFAM.275.438--4:scovhsp_avg=72.25:scovhsp_max=92.0:scovhsp_min=62.0:scovhsp_std=13.45523442134448:scovhsp_sum=289.0:send_avg=121.75:send_max=155.0:send_min=102.0:send_std=23.05609102457165:send_sum=487.0:sstart_avg=5.0:sstart_max=6.0:sstart_min=2.0:sstart_std=2.0:sstart_sum=20.0],1039a366-30e1-4110-947d-939732a47eb7_5@MCPsignal.110.228:0.00720009[&&NHX:Sample=rhiztom1:Type=capture:besthit=99.1:bitscore=204.0:capture_class=c__Clostridia:capture_domain=d__Bacteria:capture_family=f__Oscillospiraceae:capture_genus=g__ER4:capture_order=o__Oscillospirales:capture_phylum=p__Firmicutes_A:capture_species=s__ER4 sp015068395:evalue=2.53e-68:gapopen=0.0:heptad=MCP-44H:length=115.0:mismatch=1.0:qcovhsp=97.5:qend=115.0:qstart=1.0:ref_name=GB_GCA_004193285.1_protein.faa_SECP01000044.1_30@PF00015_full_PFAM.275.438:scovhsp=70.6:send=119.0:sstart=5.0])0.752:0.0113457[&&NHX:Sample_counter=rhizpot1--1||rhiztom1--2||rhiztom2--2:Type_counter=capture--5:besthit_avg=95.47999999999999:besthit_max=99.1:besthit_min=84.0:besthit_std=6.475106176735636:besthit_sum=477.4:bitscore_avg=196.2:bitscore_max=217.0:bitscore_min=177.0:bitscore_std=15.15585695366646:bitscore_sum=981.0:capture_class_counter=c__Clostridia--3||c__Deinococci--1||c__Gammaproteobacteria--1:capture_domain_counter=d__Bacteria--5:capture_family_counter=f__Deinococcaceae--1||f__Oscillospiraceae--3||f__Pseudomonadaceae--1:capture_genus_counter=g__Deinococcus--1||g__ER4--3||g__Pseudomonas_E--1:capture_order_counter=o__Deinococcales--1||o__Oscillospirales--3||o__Pseudomonadales--1:capture_phylum_counter=p__Deinococcota--1||p__Firmicutes_A--3||p__Proteobacteria--1:capture_species_counter=s__Deinococcus sp018260375--1||s__ER4 sp015068395--3||s__Pseudomonas_E arsenicoxydans--1:evalue_avg=7.000173540506009e-59:evalue_max=3.5e-58:evalue_min=4.84e-73:evalue_std=1.5652378834742534e-58:evalue_sum=3.5000867702530045e-58:gapopen_avg=0.0:gapopen_max=0.0:gapopen_min=0.0:gapopen_std=0.0:gapopen_sum=0.0:gtdb_class_counter=:gtdb_domain_counter=:gtdb_family_counter=:gtdb_genus_counter=:gtdb_order_counter=:gtdb_phylum_counter=:gtdb_species_counter=:heptad_counter=MCP-44H--2||MCP-64H--3:lbd_counter=:length_avg=117.2:length_max=150.0:length_min=101.0:length_std=19.070920271449936:length_sum=586.0:mismatch_avg=6.2:mismatch_max=24.0:mismatch_min=1.0:mismatch_std=9.984988733093294:mismatch_sum=31.0:name=N36759:qcovhsp_avg=97.44:qcovhsp_max=100.0:qcovhsp_min=95.3:qcovhsp_std=1.7700282483621554:qcovhsp_sum=487.2:qend_avg=118.4:qend_max=153.0:qend_min=104.0:qend_std=19.781304304822775:qend_sum=592.0:qstart_avg=2.2:qstart_max=4.0:qstart_min=1.0:qstart_std=1.6431676725154984:qstart_sum=11.0:ref_name_counter=GB_GCA_004193285.1_protein.faa_SECP01000044.1_30@PF00015_full_PFAM.275.438--5:scovhsp_avg=71.92:scovhsp_max=92.0:scovhsp_min=62.0:scovhsp_std=11.675915381673507:scovhsp_sum=359.6:send_avg=121.2:send_max=155.0:send_min=102.0:send_std=20.0049993751562:send_sum=606.0:sstart_avg=5.0:sstart_max=6.0:sstart_min=2.0:sstart_std=1.7320508075688772:sstart_sum=25.0],((895d8273-9af7-4f78-b45c-58b439960629_6@MCPsignal.94.221:7e-09[&&NHX:Sample=rhiztom1:Type=capture:besthit=85.7:bitscore=184.0:capture_class=c__Clostridia:capture_domain=d__Bacteria:capture_family=f__Oscillospiraceae:capture_genus=g__ER4:capture_order=o__Oscillospirales:capture_phylum=p__Firmicutes_A:capture_species=s__ER4 sp015068395:evalue=3.01e-60:gapopen=0.0:heptad=MCP-64H:length=126.0:mismatch=18.0:qcovhsp=99.2:qend=126.0:qstart=1.0:ref_name=GB_GCA_004193285.1_protein.faa_SECP01000044.1_30@PF00015_full_PFAM.275.438:scovhsp=77.3:send=143.0:sstart=18.0],76db6efa-ffa4-4d04-b1ab-631c9d4ce2f0_1@MCPsignal.33.145:6e-09[&&NHX:Sample=rhiztom2:Type=capture:besthit=99.1:bitscore=195.0:capture_class=c__Gammaproteobacteria:capture_domain=d__Bacteria:capture_family=f__Burkholderiaceae:capture_genus=g__Polaromonas:capture_order=o__Burkholderiales:capture_phylum=p__Proteobacteria:capture_species=s__Polaromonas sp016185115:evalue=4.44e-65:gapopen=0.0:heptad=MCP-64H:length=112.0:mismatch=1.0:qcovhsp=100.0:qend=112.0:qstart=1.0:ref_name=GB_GCA_004193285.1_protein.faa_SECP01000044.1_30@PF00015_full_PFAM.275.438:scovhsp=68.7:send=116.0:sstart=5.0])0.699:0.0297148[&&NHX:Sample_counter=rhiztom1--1||rhiztom2--1:Type_counter=capture--2:besthit_avg=92.4:besthit_max=99.1:besthit_min=85.7:besthit_std=9.47523086789973:besthit_sum=184.8:bitscore_avg=189.5:bitscore_max=195.0:bitscore_min=184.0:bitscore_std=7.7781745930520225:bitscore_sum=379.0:capture_class_counter=c__Clostridia--1||c__Gammaproteobacteria--1:capture_domain_counter=d__Bacteria--2:capture_family_counter=f__Burkholderiaceae--1||f__Oscillospiraceae--1:capture_genus_counter=g__ER4--1||g__Polaromonas--1:capture_order_counter=o__Burkholderiales--1||o__Oscillospirales--1:capture_phylum_counter=p__Firmicutes_A--1||p__Proteobacteria--1:capture_species_counter=s__ER4 sp015068395--1||s__Polaromonas sp016185115--1:evalue_avg=1.5050221999999998e-60:evalue_max=3.01e-60:evalue_min=4.44e-65:evalue_std=2.128360015830423e-60:evalue_sum=3.0100443999999996e-60:gapopen_avg=0.0:gapopen_max=0.0:gapopen_min=0.0:gapopen_std=0.0:gapopen_sum=0.0:gtdb_class_counter=:gtdb_domain_counter=:gtdb_family_counter=:gtdb_genus_counter=:gtdb_order_counter=:gtdb_phylum_counter=:gtdb_species_counter=:heptad_counter=MCP-64H--2:lbd_counter=:length_avg=119.0:length_max=126.0:length_min=112.0:length_std=9.899494936611665:length_sum=238.0:mismatch_avg=9.5:mismatch_max=18.0:mismatch_min=1.0:mismatch_std=12.020815280171307:mismatch_sum=19.0:name=N36762:qcovhsp_avg=99.6:qcovhsp_max=100.0:qcovhsp_min=99.2:qcovhsp_std=0.565685424949236:qcovhsp_sum=199.2:qend_avg=119.0:qend_max=126.0:qend_min=112.0:qend_std=9.899494936611665:qend_sum=238.0:qstart_avg=1.0:qstart_max=1.0:qstart_min=1.0:qstart_std=0.0:qstart_sum=2.0:ref_name_counter=GB_GCA_004193285.1_protein.faa_SECP01000044.1_30@PF00015_full_PFAM.275.438--2:scovhsp_avg=73.0:scovhsp_max=77.3:scovhsp_min=68.7:scovhsp_std=6.081118318204305:scovhsp_sum=146.0:send_avg=129.5:send_max=143.0:send_min=116.0:send_std=19.091883092036785:send_sum=259.0:sstart_avg=11.5:sstart_max=18.0:sstart_min=5.0:sstart_std=9.192388155425117:sstart_sum=23.0],cc40fbe3-5bf5-41a1-bb38-f1e7f5065c8d_2@MCPsignal.112.207:0.0214979[&&NHX:Sample=rhiztom1:Type=capture:besthit=98.9:bitscore=166.0:capture_class=c__Gammaproteobacteria:capture_domain=d__Bacteria:capture_family=f__Pseudomonadaceae:capture_genus=g__Pseudomonas_E:capture_order=o__Pseudomonadales:capture_phylum=p__Proteobacteria:capture_species=s__Pseudomonas_E ovata:evalue=5.78e-54:gapopen=0.0:heptad=MCP-64H:length=93.0:mismatch=1.0:qcovhsp=97.9:qend=93.0:qstart=1.0:ref_name=GB_GCA_004193285.1_protein.faa_SECP01000044.1_30@PF00015_full_PFAM.275.438:scovhsp=57.1:send=109.0:sstart=17.0])0:1.8e-08[&&NHX:Sample_counter=rhiztom1--2||rhiztom2--1:Type_counter=capture--3:besthit_avg=94.56666666666668:besthit_max=99.1:besthit_min=85.7:besthit_std=7.6794096995363725:besthit_sum=283.70000000000005:bitscore_avg=181.66666666666666:bitscore_max=195.0:bitscore_min=166.0:bitscore_std=14.6401275039985:bitscore_sum=545.0:capture_class_counter=c__Clostridia--1||c__Gammaproteobacteria--2:capture_domain_counter=d__Bacteria--3:capture_family_counter=f__Burkholderiaceae--1||f__Oscillospiraceae--1||f__Pseudomonadaceae--1:capture_genus_counter=g__ER4--1||g__Polaromonas--1||g__Pseudomonas_E--1:capture_order_counter=o__Burkholderiales--1||o__Oscillospirales--1||o__Pseudomonadales--1:capture_phylum_counter=p__Firmicutes_A--1||p__Proteobacteria--2:capture_species_counter=s__ER4 sp015068395--1||s__Polaromonas sp016185115--1||s__Pseudomonas_E ovata--1:evalue_avg=1.9266676700148e-54:evalue_max=5.78e-54:evalue_min=4.44e-65:evalue_std=3.3370836869914034e-54:evalue_sum=5.7800030100444e-54:gapopen_avg=0.0:gapopen_max=0.0:gapopen_min=0.0:gapopen_std=0.0:gapopen_sum=0.0:gtdb_class_counter=:gtdb_domain_counter=:gtdb_family_counter=:gtdb_genus_counter=:gtdb_order_counter=:gtdb_phylum_counter=:gtdb_species_counter=:heptad_counter=MCP-64H--3:lbd_counter=:length_avg=110.33333333333333:length_max=126.0:length_min=93.0:length_std=16.56301099840646:length_sum=331.0:mismatch_avg=6.666666666666667:mismatch_max=18.0:mismatch_min=1.0:mismatch_std=9.814954576223638:mismatch_sum=20.0:name=N36764:qcovhsp_avg=99.03333333333335:qcovhsp_max=100.0:qcovhsp_min=97.9:qcovhsp_std=1.0598742063723068:qcovhsp_sum=297.1:qend_avg=110.33333333333333:qend_max=126.0:qend_min=93.0:qend_std=16.56301099840646:qend_sum=331.0:qstart_avg=1.0:qstart_max=1.0:qstart_min=1.0:qstart_std=0.0:qstart_sum=3.0:ref_name_counter=GB_GCA_004193285.1_protein.faa_SECP01000044.1_30@PF00015_full_PFAM.275.438--3:scovhsp_avg=67.7:scovhsp_max=77.3:scovhsp_min=57.1:scovhsp_std=10.137060717979347:scovhsp_sum=203.1:send_avg=122.66666666666667:send_max=143.0:send_min=109.0:send_std=17.95364401266031:send_sum=368.0:sstart_avg=13.333333333333334:sstart_max=18.0:sstart_min=5.0:sstart_std=7.234178138070235:sstart_sum=40.0])0:1.8e-08[&&NHX:Sample_counter=rhizpot1--1||rhiztom1--4||rhiztom2--3:Type_counter=capture--8:besthit_avg=95.1375:besthit_max=99.1:besthit_min=84.0:besthit_std=6.405563987659478:besthit_sum=761.1:bitscore_avg=190.75:bitscore_max=217.0:bitscore_min=166.0:bitscore_std=15.781996976663903:bitscore_sum=1526.0:capture_class_counter=c__Clostridia--4||c__Deinococci--1||c__Gammaproteobacteria--3:capture_domain_counter=d__Bacteria--8:capture_family_counter=f__Burkholderiaceae--1||f__Deinococcaceae--1||f__Oscillospiraceae--4||f__Pseudomonadaceae--2:capture_genus_counter=g__Deinococcus--1||g__ER4--4||g__Polaromonas--1||g__Pseudomonas_E--2:capture_order_counter=o__Burkholderiales--1||o__Deinococcales--1||o__Oscillospirales--4||o__Pseudomonadales--2:capture_phylum_counter=p__Deinococcota--1||p__Firmicutes_A--4||p__Proteobacteria--3:capture_species_counter=s__Deinococcus sp018260375--1||s__ER4 sp015068395--4||s__Polaromonas sp016185115--1||s__Pseudomonas_E arsenicoxydans--1||s__Pseudomonas_E ovata--1:evalue_avg=7.225441273401781e-55:evalue_max=5.78e-54:evalue_min=4.84e-73:evalue_std=2.0435207711509922e-54:evalue_sum=5.780353018721425e-54:gapopen_avg=0.0:gapopen_max=0.0:gapopen_min=0.0:gapopen_std=0.0:gapopen_sum=0.0:gtdb_class_counter=:gtdb_domain_counter=:gtdb_family_counter=:gtdb_genus_counter=:gtdb_order_counter=:gtdb_phylum_counter=:gtdb_species_counter=:heptad_counter=MCP-44H--2||MCP-64H--6:lbd_counter=:length_avg=114.625:length_max=150.0:length_min=93.0:length_std=17.28696866759137:length_sum=917.0:mismatch_avg=6.375:mismatch_max=24.0:mismatch_min=1.0:mismatch_std=9.19530159530243:mismatch_sum=51.0:name=N36765:qcovhsp_avg=98.03750000000001:qcovhsp_max=100.0:qcovhsp_min=95.3:qcovhsp_std=1.6707034446603624:qcovhsp_sum=784.3000000000001:qend_avg=115.375:qend_max=153.0:qend_min=93.0:qend_std=17.872065193639884:qend_sum=923.0:qstart_avg=1.75:qstart_max=4.0:qstart_min=1.0:qstart_std=1.3887301496588271:qstart_sum=14.0:ref_name_counter=GB_GCA_004193285.1_protein.faa_SECP01000044.1_30@PF00015_full_PFAM.275.438--8:scovhsp_avg=70.3375:scovhsp_max=92.0:scovhsp_min=57.1:scovhsp_std=10.584481565008273:scovhsp_sum=562.7:send_avg=121.75:send_max=155.0:send_min=102.0:send_std=17.926436981652067:send_sum=974.0:sstart_avg=8.125:sstart_max=18.0:sstart_min=2.0:sstart_std=5.938674695827104:sstart_sum=65.0])0.013:0.0241768[&&NHX:Sample_counter=rhizpot1--1||rhiztom1--5||rhiztom2--3||rhiztom3--1:Type_counter=capture--10:besthit_avg=96.11000000000001:besthit_max=100.0:besthit_min=84.0:besthit_std=6.009705113860043:besthit_sum=961.1000000000001:bitscore_avg=189.4:bitscore_max=217.0:bitscore_min=166.0:bitscore_std=14.206414826486737:bitscore_sum=1894.0:capture_class_counter=c__Clostridia--4||c__Deinococci--1||c__Gammaproteobacteria--4||c__Myxococcia--1:capture_domain_counter=d__Bacteria--10:capture_family_counter=f__Burkholderiaceae--1||f__Deinococcaceae--1||f__Myxococcaceae--1||f__Oscillospiraceae--4||f__Pseudomonadaceae--3:capture_genus_counter=g__Deinococcus--1||g__ER4--4||g__Melittangium--1||g__Polaromonas--1||g__Pseudomonas_E--3:capture_order_counter=o__Burkholderiales--1||o__Deinococcales--1||o__Myxococcales--1||o__Oscillospirales--4||o__Pseudomonadales--3:capture_phylum_counter=p__Deinococcota--1||p__Firmicutes_A--4||p__Myxococcota--1||p__Proteobacteria--4:capture_species_counter=s__Deinococcus sp018260375--1||s__ER4 sp015068395--4||s__Melittangium boletus--1||s__Polaromonas sp016185115--1||s__Pseudomonas_E arsenicoxydans--1||s__Pseudomonas_E fluorescens_BM--1||s__Pseudomonas_E ovata--1:evalue_avg=5.780354618721424e-55:evalue_max=5.78e-54:evalue_min=4.84e-73:evalue_std=1.8277840308445427e-54:evalue_sum=5.780354618721424e-54:gapopen_avg=0.0:gapopen_max=0.0:gapopen_min=0.0:gapopen_std=0.0:gapopen_sum=0.0:gtdb_class_counter=:gtdb_domain_counter=:gtdb_family_counter=:gtdb_genus_counter=:gtdb_order_counter=:gtdb_phylum_counter=:gtdb_species_counter=:heptad_counter=MCP-44H--2||MCP-64H--8:lbd_counter=:length_avg=112.3:length_max=150.0:length_min=93.0:length_std=16.014229783400623:length_sum=1123.0:mismatch_avg=5.1:mismatch_max=24.0:mismatch_min=0.0:mismatch_std=8.543353491977777:mismatch_sum=51.0:name=N36766:qcovhsp_avg=98.43:qcovhsp_max=100.0:qcovhsp_min=95.3:qcovhsp_std=1.6898717900085398:qcovhsp_sum=984.3000000000001:qend_avg=112.9:qend_max=153.0:qend_min=93.0:qend_std=16.602877929911894:qend_sum=1129.0:qstart_avg=1.6:qstart_max=4.0:qstart_min=1.0:qstart_std=1.2649110640673518:qstart_sum=16.0:ref_name_counter=GB_GCA_004193285.1_protein.faa_SECP01000044.1_30@PF00015_full_PFAM.275.438--10:scovhsp_avg=68.91:scovhsp_max=92.0:scovhsp_min=57.1:scovhsp_std=9.807757700469109:scovhsp_sum=689.1:send_avg=119.0:send_max=155.0:send_min=102.0:send_std=16.83910792042012:send_sum=1190.0:sstart_avg=7.7:sstart_max=18.0:sstart_min=2.0:sstart_std=5.313504806936128:sstart_sum=77.0])0.346:0.0361999[&&NHX:Sample_counter=rhizpot1--1||rhiztom1--7||rhiztom2--11||rhiztom3--2:Type_counter=capture--21:besthit_avg=97.22380952380952:besthit_max=100.0:besthit_min=84.0:besthit_std=4.98657244627056:besthit_sum=2041.6999999999998:bitscore_avg=195.71428571428572:bitscore_max=225.0:bitscore_min=166.0:bitscore_std=13.069593938385603:bitscore_sum=4110.0:capture_class_counter=c__Actinomycetia--1||c__Anaeroferrophillalia--2||c__Clostridia--5||c__Deinococci--2||c__Gammaproteobacteria--9||c__Myxococcia--2:capture_domain_counter=d__Bacteria--21:capture_family_counter=f__Anaeroferrophillaceae--2||f__Burkholderiaceae--6||f__Cellulomonadaceae--1||f__Deinococcaceae--2||f__Myxococcaceae--2||f__Oscillospiraceae--5||f__Pseudomonadaceae--3:capture_genus_counter=g__Cellulomonas--1||g__Deinococcus--2||g__ER4--5||g__JAFGAM01--2||g__Melittangium--2||g__Polaromonas--6||g__Pseudomonas_E--3:capture_order_counter=o__Actinomycetales--1||o__Anaeroferrophillales--2||o__Burkholderiales--6||o__Deinococcales--2||o__Myxococcales--2||o__Oscillospirales--5||o__Pseudomonadales--3:capture_phylum_counter=p__Actinobacteriota--1||p__Deinococcota--2||p__Desulfobacterota_C--2||p__Firmicutes_A--5||p__Myxococcota--2||p__Proteobacteria--9:capture_species_counter=s__Cellulomonas sp017744555--1||s__Deinococcus aerolatus--1||s__Deinococcus sp018260375--1||s__ER4 sp015068395--5||s__JAFGAM01 sp016933675--2||s__Melittangium boletus--2||s__Polaromonas sp016185115--6||s__Pseudomonas_E arsenicoxydans--1||s__Pseudomonas_E fluorescens_BM--1||s__Pseudomonas_E ovata--1:evalue_avg=2.7525498187655025e-55:evalue_max=5.78e-54:evalue_min=2.84e-76:evalue_std=1.2612955386527234e-54:evalue_sum=5.780354619407556e-54:gapopen_avg=0.047619047619047616:gapopen_max=1.0:gapopen_min=0.0:gapopen_std=0.21821789023599242:gapopen_sum=1.0:gtdb_class_counter=:gtdb_domain_counter=:gtdb_family_counter=:gtdb_genus_counter=:gtdb_order_counter=:gtdb_phylum_counter=:gtdb_species_counter=:heptad_counter=MCP-44H--10||MCP-64H--11:lbd_counter=:length_avg=114.42857142857143:length_max=152.0:length_min=93.0:length_std=13.887301496588272:length_sum=2403.0:mismatch_avg=3.6666666666666665:mismatch_max=24.0:mismatch_min=0.0:mismatch_std=7.094598884597588:mismatch_sum=77.0:name=N36767:qcovhsp_avg=98.48571428571428:qcovhsp_max=100.0:qcovhsp_min=95.3:qcovhsp_std=1.6066380159468767:qcovhsp_sum=2068.2:qend_avg=114.66666666666667:qend_max=153.0:qend_min=93.0:qend_std=14.02260080489113:qend_sum=2408.0:qstart_avg=1.2857142857142858:qstart_max=4.0:qstart_min=1.0:qstart_std=0.9023778112773575:qstart_sum=27.0:ref_name_counter=GB_GCA_004193285.1_protein.faa_SECP01000044.1_30@PF00015_full_PFAM.275.438--21:scovhsp_avg=70.22380952380952:scovhsp_max=93.3:scovhsp_min=57.1:scovhsp_std=8.515685806903912:scovhsp_sum=1474.7:send_avg=119.85714285714286:send_max=155.0:send_min=102.0:send_std=13.98315312898244:send_sum=2517.0:sstart_avg=6.428571428571429:sstart_max=18.0:sstart_min=2.0:sstart_std=3.8022549700332906:sstart_sum=135.0])0:6e-09[&&NHX:Sample_counter=rhizpot1--2||rhiztom1--15||rhiztom2--18||rhiztom3--2:Type_counter=capture--37:besthit_avg=97.47096774193547:besthit_max=100.0:besthit_min=84.0:besthit_std=4.211507532811111:besthit_sum=3021.5999999999995:bitscore_avg=187.19354838709677:bitscore_max=225.0:bitscore_min=142.0:bitscore_std=18.623317561305967:bitscore_sum=5803.0:capture_class_counter=c__Actinomycetia--2||c__Anaeroferrophillalia--3||c__Bacilli--1||c__Clostridia--10||c__Deinococci--2||c__Desulfuromonadia--1||c__Gammaproteobacteria--14||c__Myxococcia--3||c__RBG-16-71-46--1:capture_domain_counter=d__Bacteria--37:capture_family_counter=f__Anaeroferrophillaceae--3||f__Burkholderiaceae--9||f__Cellulomonadaceae--1||f__Deinococcaceae--2||f__Lachnospiraceae--1||f__Micromonosporaceae--1||f__Myxococcaceae--3||f__Oscillospiraceae--9||f__Paenibacillaceae--1||f__Pseudomonadaceae--5||f__RBG-16-71-46--1||f__Syntrophotaleaceae--1:capture_genus_counter=g__Actinoplanes--1||g__CAG-510--1||g__CAIXRL01--1||g__Cellulomonas--1||g__Deinococcus--2||g__ER4--9||g__JAFGAM01--3||g__Melittangium--3||g__Paenibacillus--1||g__Paraburkholderia--1||g__Polaromonas--8||g__Pseudomonas_E--5||g__Syntrophotalea_A--1:capture_order_counter=o__Actinomycetales--1||o__Anaeroferrophillales--3||o__Burkholderiales--9||o__Deinococcales--2||o__Desulfuromonadales--1||o__Lachnospirales--1||o__Mycobacteriales--1||o__Myxococcales--3||o__Oscillospirales--9||o__Paenibacillales--1||o__Pseudomonadales--5||o__RBG-16-71-46--1:capture_phylum_counter=p__Actinobacteriota--2||p__Deinococcota--2||p__Desulfobacterota--1||p__Desulfobacterota_C--3||p__Eisenbacteria--1||p__Firmicutes--1||p__Firmicutes_A--10||p__Myxococcota--3||p__Proteobacteria--14:capture_species_counter=s__Actinoplanes durhamensis--1||s__CAG-510 sp900550475--1||s__CAIXRL01 sp016710095--1||s__Cellulomonas sp017744555--1||s__Deinococcus aerolatus--1||s__Deinococcus sp018260375--1||s__ER4 sp015068395--9||s__JAFGAM01 sp016933675--3||s__Melittangium boletus--3||s__Paenibacillus sp001517085--1||s__Paraburkholderia aromaticivorans_A--1||s__Polaromonas sp016185115--8||s__Pseudomonas_E arsenicoxydans--1||s__Pseudomonas_E fluorescens_BM--1||s__Pseudomonas_E ovata--1||s__Pseudomonas_E sp001655615--1||s__Pseudomonas_E sp002304225--1||s__Syntrophotalea_A sp013619105--1:evalue_avg=5.096810841604309e-46:evalue_max=1.58e-44:evalue_min=2.84e-76:evalue_std=2.837763091935072e-45:evalue_sum=1.5800113608973358e-44:gapopen_avg=0.06451612903225806:gapopen_max=1.0:gapopen_min=0.0:gapopen_std=0.24973103811470743:gapopen_sum=2.0:gtdb_class_counter=:gtdb_domain_counter=:gtdb_family_counter=:gtdb_genus_counter=:gtdb_order_counter=:gtdb_phylum_counter=:gtdb_species_counter=:heptad_counter=MCP-44H--10||MCP-64H--27:lbd_counter=:length_avg=108.64516129032258:length_max=152.0:length_min=88.0:length_std=14.786363959398031:length_sum=3368.0:mismatch_avg=3.032258064516129:mismatch_max=24.0:mismatch_min=0.0:mismatch_std=5.91880545925579:mismatch_sum=94.0:name=N36768:qcovhsp_avg=98.52580645161291:qcovhsp_max=100.0:qcovhsp_min=95.1:qcovhsp_std=1.6362493171754091:qcovhsp_sum=3054.3:qend_avg=108.87096774193549:qend_max=153.0:qend_min=87.0:qend_std=14.966054780700382:qend_sum=3375.0:qstart_avg=1.3225806451612903:qstart_max=4.0:qstart_min=1.0:qstart_std=0.7910792954014807:qstart_sum=41.0:ref_name_counter=GB_GCA_004193285.1_protein.faa_SECP01000044.1_30@PF00015_full_PFAM.275.438--31:scovhsp_avg=66.66774193548386:scovhsp_max=93.3:scovhsp_min=54.0:scovhsp_std=9.0754021801341:scovhsp_sum=2066.7:send_avg=116.54838709677419:send_max=155.0:send_min=102.0:send_std=12.627585437386463:send_sum=3613.0:sstart_avg=8.903225806451612:sstart_max=24.0:sstart_min=2.0:sstart_std=6.497973215855733:sstart_sum=276.0])0.839:0.0349454[&&NHX:Sample_counter=rhizpot1--2||rhiztom1--15||rhiztom2--19||rhiztom3--2:Type_counter=capture--38:besthit_avg=97.409375:besthit_max=100.0:besthit_min=84.0:besthit_std=4.157648170113918:besthit_sum=3117.1:bitscore_avg=186.0625:bitscore_max=225.0:bitscore_min=142.0:bitscore_std=19.4055820037232:bitscore_sum=5954.0:capture_class_counter=c__Actinomycetia--2||c__Anaeroferrophillalia--3||c__Bacilli--1||c__Clostridia--10||c__Deinococci--2||c__Desulfuromonadia--1||c__Gammaproteobacteria--14||c__Myxococcia--3||c__RBG-16-71-46--2:capture_domain_counter=d__Bacteria--38:capture_family_counter=f__Anaeroferrophillaceae--3||f__Burkholderiaceae--9||f__Cellulomonadaceae--1||f__Deinococcaceae--2||f__Lachnospiraceae--1||f__Micromonosporaceae--1||f__Myxococcaceae--3||f__Oscillospiraceae--9||f__Paenibacillaceae--1||f__Pseudomonadaceae--5||f__RBG-16-71-46--2||f__Syntrophotaleaceae--1:capture_genus_counter=g__Actinoplanes--1||g__CAG-510--1||g__CAIXRL01--2||g__Cellulomonas--1||g__Deinococcus--2||g__ER4--9||g__JAFGAM01--3||g__Melittangium--3||g__Paenibacillus--1||g__Paraburkholderia--1||g__Polaromonas--8||g__Pseudomonas_E--5||g__Syntrophotalea_A--1:capture_order_counter=o__Actinomycetales--1||o__Anaeroferrophillales--3||o__Burkholderiales--9||o__Deinococcales--2||o__Desulfuromonadales--1||o__Lachnospirales--1||o__Mycobacteriales--1||o__Myxococcales--3||o__Oscillospirales--9||o__Paenibacillales--1||o__Pseudomonadales--5||o__RBG-16-71-46--2:capture_phylum_counter=p__Actinobacteriota--2||p__Deinococcota--2||p__Desulfobacterota--1||p__Desulfobacterota_C--3||p__Eisenbacteria--2||p__Firmicutes--1||p__Firmicutes_A--10||p__Myxococcota--3||p__Proteobacteria--14:capture_species_counter=s__Actinoplanes durhamensis--1||s__CAG-510 sp900550475--1||s__CAIXRL01 sp016710095--2||s__Cellulomonas sp017744555--1||s__Deinococcus aerolatus--1||s__Deinococcus sp018260375--1||s__ER4 sp015068395--9||s__JAFGAM01 sp016933675--3||s__Melittangium boletus--3||s__Paenibacillus sp001517085--1||s__Paraburkholderia aromaticivorans_A--1||s__Polaromonas sp016185115--8||s__Pseudomonas_E arsenicoxydans--1||s__Pseudomonas_E fluorescens_BM--1||s__Pseudomonas_E ovata--1||s__Pseudomonas_E sp001655615--1||s__Pseudomonas_E sp002304225--1||s__Syntrophotalea_A sp013619105--1:evalue_avg=4.9393980028041736e-46:evalue_max=1.58e-44:evalue_min=2.84e-76:evalue_std=2.7930373494177166e-45:evalue_sum=1.5806073608973355e-44:gapopen_avg=0.0625:gapopen_max=1.0:gapopen_min=0.0:gapopen_std=0.24593468841898236:gapopen_sum=2.0:gtdb_class_counter=:gtdb_domain_counter=:gtdb_family_counter=:gtdb_genus_counter=:gtdb_order_counter=:gtdb_phylum_counter=:gtdb_species_counter=:heptad_counter=MCP-44H--11||MCP-64H--27:lbd_counter=:length_avg=108.0:length_max=152.0:length_min=88.0:length_std=14.996773846612864:length_sum=3456.0:mismatch_avg=3.0625:mismatch_max=24.0:mismatch_min=0.0:mismatch_std=5.8250709534651355:mismatch_sum=98.0:name=N36769:qcovhsp_avg=98.46875:qcovhsp_max=100.0:qcovhsp_min=95.1:qcovhsp_std=1.6416823589665386:qcovhsp_sum=3151.0:qend_avg=108.21875:qend_max=153.0:qend_min=87.0:qend_std=15.177943196540806:qend_sum=3463.0:qstart_avg=1.3125:qstart_max=4.0:qstart_min=1.0:qstart_std=0.7803018439949604:qstart_sum=42.0:ref_name_counter=GB_GCA_004193285.1_protein.faa_SECP01000044.1_30@PF00015_full_PFAM.275.438--32:scovhsp_avg=66.271875:scovhsp_max=93.3:scovhsp_min=54.0:scovhsp_std=9.204390059692589:scovhsp_sum=2120.7:send_avg=116.65625:send_max=155.0:send_min=102.0:send_std=12.437221386083454:send_sum=3733.0:sstart_avg=9.65625:sstart_max=33.0:sstart_min=2.0:sstart_std=7.681605070010622:sstart_sum=309.0],3c30d7ce-919c-4916-b9da-321d1b3f4157_2@MCPsignal.244.363:0.016395[&&NHX:Sample=rhiztom2:Type=capture:besthit=95.0:bitscore=203.0:capture_class=c__Anaeroferrophillalia:capture_domain=d__Bacteria:capture_family=f__Anaeroferrophillaceae:capture_genus=g__JAFGAM01:capture_order=o__Anaeroferrophillales:capture_phylum=p__Desulfobacterota_C:capture_species=s__JAFGAM01 sp016933675:evalue=3.75e-68:gapopen=0.0:heptad=MCP-44H:length=119.0:mismatch=6.0:qcovhsp=100.0:qend=119.0:qstart=1.0:ref_name=GB_GCA_004193285.1_protein.faa_SECP01000044.1_30@PF00015_full_PFAM.275.438:scovhsp=73.0:send=124.0:sstart=6.0])0.773:0.0223332[&&NHX:Sample_counter=rhizpot1--2||rhiztom1--15||rhiztom2--20||rhiztom3--2:Type_counter=capture--39:besthit_avg=97.33636363636363:besthit_max=100.0:besthit_min=84.0:besthit_std=4.113606855745498:besthit_sum=3212.1:bitscore_avg=186.57575757575756:bitscore_max=225.0:bitscore_min=142.0:bitscore_std=19.32619708942745:bitscore_sum=6157.0:capture_class_counter=c__Actinomycetia--2||c__Anaeroferrophillalia--4||c__Bacilli--1||c__Clostridia--10||c__Deinococci--2||c__Desulfuromonadia--1||c__Gammaproteobacteria--14||c__Myxococcia--3||c__RBG-16-71-46--2:capture_domain_counter=d__Bacteria--39:capture_family_counter=f__Anaeroferrophillaceae--4||f__Burkholderiaceae--9||f__Cellulomonadaceae--1||f__Deinococcaceae--2||f__Lachnospiraceae--1||f__Micromonosporaceae--1||f__Myxococcaceae--3||f__Oscillospiraceae--9||f__Paenibacillaceae--1||f__Pseudomonadaceae--5||f__RBG-16-71-46--2||f__Syntrophotaleaceae--1:capture_genus_counter=g__Actinoplanes--1||g__CAG-510--1||g__CAIXRL01--2||g__Cellulomonas--1||g__Deinococcus--2||g__ER4--9||g__JAFGAM01--4||g__Melittangium--3||g__Paenibacillus--1||g__Paraburkholderia--1||g__Polaromonas--8||g__Pseudomonas_E--5||g__Syntrophotalea_A--1:capture_order_counter=o__Actinomycetales--1||o__Anaeroferrophillales--4||o__Burkholderiales--9||o__Deinococcales--2||o__Desulfuromonadales--1||o__Lachnospirales--1||o__Mycobacteriales--1||o__Myxococcales--3||o__Oscillospirales--9||o__Paenibacillales--1||o__Pseudomonadales--5||o__RBG-16-71-46--2:capture_phylum_counter=p__Actinobacteriota--2||p__Deinococcota--2||p__Desulfobacterota--1||p__Desulfobacterota_C--4||p__Eisenbacteria--2||p__Firmicutes--1||p__Firmicutes_A--10||p__Myxococcota--3||p__Proteobacteria--14:capture_species_counter=s__Actinoplanes durhamensis--1||s__CAG-510 sp900550475--1||s__CAIXRL01 sp016710095--2||s__Cellulomonas sp017744555--1||s__Deinococcus aerolatus--1||s__Deinococcus sp018260375--1||s__ER4 sp015068395--9||s__JAFGAM01 sp016933675--4||s__Melittangium boletus--3||s__Paenibacillus sp001517085--1||s__Paraburkholderia aromaticivorans_A--1||s__Polaromonas sp016185115--8||s__Pseudomonas_E arsenicoxydans--1||s__Pseudomonas_E fluorescens_BM--1||s__Pseudomonas_E ovata--1||s__Pseudomonas_E sp001655615--1||s__Pseudomonas_E sp002304225--1||s__Syntrophotalea_A sp013619105--1:evalue_avg=4.7897192754464725e-46:evalue_max=1.58e-44:evalue_min=2.84e-76:evalue_std=2.75039411943284e-45:evalue_sum=1.580607360897336e-44:gapopen_avg=0.06060606060606061:gapopen_max=1.0:gapopen_min=0.0:gapopen_std=0.24230584229877994:gapopen_sum=2.0:gtdb_class_counter=:gtdb_domain_counter=:gtdb_family_counter=:gtdb_genus_counter=:gtdb_order_counter=:gtdb_phylum_counter=:gtdb_species_counter=:heptad_counter=MCP-44H--12||MCP-64H--27:lbd_counter=:length_avg=108.33333333333333:length_max=152.0:length_min=88.0:length_std=14.88427581935603:length_sum=3575.0:mismatch_avg=3.1515151515151514:mismatch_max=24.0:mismatch_min=0.0:mismatch_std=5.756090318747244:mismatch_sum=104.0:name=N36771:qcovhsp_avg=98.51515151515153:qcovhsp_max=100.0:qcovhsp_min=95.1:qcovhsp_std=1.637666253415439:qcovhsp_sum=3251.0000000000005:qend_avg=108.54545454545455:qend_max=153.0:qend_min=87.0:qend_std=15.056333611413564:qend_sum=3582.0:qstart_avg=1.303030303030303:qstart_max=4.0:qstart_min=1.0:qstart_std=0.769937030089494:qstart_sum=43.0:ref_name_counter=GB_GCA_004193285.1_protein.faa_SECP01000044.1_30@PF00015_full_PFAM.275.438--33:scovhsp_avg=66.47575757575757:scovhsp_max=93.3:scovhsp_min=54.0:scovhsp_std=9.134824516070022:scovhsp_sum=2193.7:send_avg=116.87878787878788:send_max=155.0:send_min=102.0:send_std=12.30791812147158:send_sum=3857.0:sstart_avg=9.545454545454545:sstart_max=33.0:sstart_min=2.0:sstart_std=7.587369888056191:sstart_sum=315.0],(c988085a-5838-484e-bb95-72ec8ed2c2a3_3@MCPsignal.237.326:5e-09[&&NHX:Sample=rhiztom2:Type=capture:besthit=86.5:bitscore=138.0:capture_class=c__Myxococcia:capture_domain=d__Bacteria:capture_family=f__Myxococcaceae:capture_genus=g__Melittangium:capture_order=o__Myxococcales:capture_phylum=p__Myxococcota:capture_species=s__Melittangium boletus:evalue=8.11e-43:gapopen=0.0:heptad=MCP-64H:length=89.0:mismatch=12.0:qcovhsp=100.0:qend=89.0:qstart=1.0:ref_name=RS_GCF_009649845.1_protein.faa_NZ_WJIE01000003.1_579@PF00015_full_PFAM.495.670:scovhsp=50.9:send=89.0:sstart=1.0],914bd70d-21d7-4c08-81a4-69b93fcfa992_3@MCPsignal.74.182:0.0119708[&&NHX:Sample=rhiztom2:Type=capture:besthit=98.1:bitscore=187.0:capture_class=c__Gammaproteobacteria:capture_domain=d__Bacteria:capture_family=f__Rhodocyclaceae:capture_genus=g__Thauera:capture_order=o__Burkholderiales:capture_phylum=p__Proteobacteria:capture_species=s__Thauera sp017997795:evalue=8.44e-62:gapopen=0.0:heptad=MCP-64H:length=107.0:mismatch=2.0:qcovhsp=99.1:qend=107.0:qstart=1.0:ref_name=GB_GCA_004193285.1_protein.faa_SECP01000044.1_30@PF00015_full_PFAM.275.438:scovhsp=65.6:send=112.0:sstart=6.0])0.83:0.0166294[&&NHX:Sample_counter=rhiztom2--2:Type_counter=capture--2:besthit_avg=92.3:besthit_max=98.1:besthit_min=86.5:besthit_std=8.202438661763948:besthit_sum=184.6:bitscore_avg=162.5:bitscore_max=187.0:bitscore_min=138.0:bitscore_std=34.64823227814083:bitscore_sum=325.0:capture_class_counter=c__Gammaproteobacteria--1||c__Myxococcia--1:capture_domain_counter=d__Bacteria--2:capture_family_counter=f__Myxococcaceae--1||f__Rhodocyclaceae--1:capture_genus_counter=g__Melittangium--1||g__Thauera--1:capture_order_counter=o__Burkholderiales--1||o__Myxococcales--1:capture_phylum_counter=p__Myxococcota--1||p__Proteobacteria--1:capture_species_counter=s__Melittangium boletus--1||s__Thauera sp017997795--1:evalue_avg=4.055e-43:evalue_max=8.11e-43:evalue_min=8.44e-62:evalue_std=5.7346359954229e-43:evalue_sum=8.11e-43:gapopen_avg=0.0:gapopen_max=0.0:gapopen_min=0.0:gapopen_std=0.0:gapopen_sum=0.0:gtdb_class_counter=:gtdb_domain_counter=:gtdb_family_counter=:gtdb_genus_counter=:gtdb_order_counter=:gtdb_phylum_counter=:gtdb_species_counter=:heptad_counter=MCP-64H--2:lbd_counter=:length_avg=98.0:length_max=107.0:length_min=89.0:length_std=12.727922061357855:length_sum=196.0:mismatch_avg=7.0:mismatch_max=12.0:mismatch_min=2.0:mismatch_std=7.0710678118654755:mismatch_sum=14.0:name=N36774:qcovhsp_avg=99.55:qcovhsp_max=100.0:qcovhsp_min=99.1:qcovhsp_std=0.6363961030678968:qcovhsp_sum=199.1:qend_avg=98.0:qend_max=107.0:qend_min=89.0:qend_std=12.727922061357855:qend_sum=196.0:qstart_avg=1.0:qstart_max=1.0:qstart_min=1.0:qstart_std=0.0:qstart_sum=2.0:ref_name_counter=GB_GCA_004193285.1_protein.faa_SECP01000044.1_30@PF00015_full_PFAM.275.438--1||RS_GCF_009649845.1_protein.faa_NZ_WJIE01000003.1_579@PF00015_full_PFAM.495.670--1:scovhsp_avg=58.25:scovhsp_max=65.6:scovhsp_min=50.9:scovhsp_std=10.394469683442246:scovhsp_sum=116.5:send_avg=100.5:send_max=112.0:send_min=89.0:send_std=16.263455967290593:send_sum=201.0:sstart_avg=3.5:sstart_max=6.0:sstart_min=1.0:sstart_std=3.5355339059327378:sstart_sum=7.0])0.668:0.00590369[&&NHX:Sample_counter=rhizpot1--2||rhiztom1--15||rhiztom2--22||rhiztom3--2:Type_counter=capture--41:besthit_avg=97.04857142857142:besthit_max=100.0:besthit_min=84.0:besthit_std=4.394540157203858:besthit_sum=3396.7:bitscore_avg=185.2:bitscore_max=225.0:bitscore_min=138.0:bitscore_std=20.46920211669516:bitscore_sum=6482.0:capture_class_counter=c__Actinomycetia--2||c__Anaeroferrophillalia--4||c__Bacilli--1||c__Clostridia--10||c__Deinococci--2||c__Desulfuromonadia--1||c__Gammaproteobacteria--15||c__Myxococcia--4||c__RBG-16-71-46--2:capture_domain_counter=d__Bacteria--41:capture_family_counter=f__Anaeroferrophillaceae--4||f__Burkholderiaceae--9||f__Cellulomonadaceae--1||f__Deinococcaceae--2||f__Lachnospiraceae--1||f__Micromonosporaceae--1||f__Myxococcaceae--4||f__Oscillospiraceae--9||f__Paenibacillaceae--1||f__Pseudomonadaceae--5||f__RBG-16-71-46--2||f__Rhodocyclaceae--1||f__Syntrophotaleaceae--1:capture_genus_counter=g__Actinoplanes--1||g__CAG-510--1||g__CAIXRL01--2||g__Cellulomonas--1||g__Deinococcus--2||g__ER4--9||g__JAFGAM01--4||g__Melittangium--4||g__Paenibacillus--1||g__Paraburkholderia--1||g__Polaromonas--8||g__Pseudomonas_E--5||g__Syntrophotalea_A--1||g__Thauera--1:capture_order_counter=o__Actinomycetales--1||o__Anaeroferrophillales--4||o__Burkholderiales--10||o__Deinococcales--2||o__Desulfuromonadales--1||o__Lachnospirales--1||o__Mycobacteriales--1||o__Myxococcales--4||o__Oscillospirales--9||o__Paenibacillales--1||o__Pseudomonadales--5||o__RBG-16-71-46--2:capture_phylum_counter=p__Actinobacteriota--2||p__Deinococcota--2||p__Desulfobacterota--1||p__Desulfobacterota_C--4||p__Eisenbacteria--2||p__Firmicutes--1||p__Firmicutes_A--10||p__Myxococcota--4||p__Proteobacteria--15:capture_species_counter=s__Actinoplanes durhamensis--1||s__CAG-510 sp900550475--1||s__CAIXRL01 sp016710095--2||s__Cellulomonas sp017744555--1||s__Deinococcus aerolatus--1||s__Deinococcus sp018260375--1||s__ER4 sp015068395--9||s__JAFGAM01 sp016933675--4||s__Melittangium boletus--4||s__Paenibacillus sp001517085--1||s__Paraburkholderia aromaticivorans_A--1||s__Polaromonas sp016185115--8||s__Pseudomonas_E arsenicoxydans--1||s__Pseudomonas_E fluorescens_BM--1||s__Pseudomonas_E ovata--1||s__Pseudomonas_E sp001655615--1||s__Pseudomonas_E sp002304225--1||s__Syntrophotalea_A sp013619105--1||s__Thauera sp017997795--1:evalue_avg=2.3623030674542094e-44:evalue_max=8.11e-43:evalue_min=2.84e-76:evalue_std=1.3703144495256336e-43:evalue_sum=8.268060736089733e-43:gapopen_avg=0.05714285714285714:gapopen_max=1.0:gapopen_min=0.0:gapopen_std=0.2355041079768028:gapopen_sum=2.0:gtdb_class_counter=:gtdb_domain_counter=:gtdb_family_counter=:gtdb_genus_counter=:gtdb_order_counter=:gtdb_phylum_counter=:gtdb_species_counter=:heptad_counter=MCP-44H--12||MCP-64H--29:lbd_counter=:length_avg=107.74285714285715:length_max=152.0:length_min=88.0:length_std=14.805290900737553:length_sum=3771.0:mismatch_avg=3.3714285714285714:mismatch_max=24.0:mismatch_min=0.0:mismatch_std=5.785812842816543:mismatch_sum=118.0:name=N36775:qcovhsp_avg=98.57428571428572:qcovhsp_max=100.0:qcovhsp_min=95.1:qcovhsp_std=1.6110542505823107:qcovhsp_sum=3450.1000000000004:qend_avg=107.94285714285714:qend_max=153.0:qend_min=87.0:qend_std=14.976339883380087:qend_sum=3778.0:qstart_avg=1.2857142857142858:qstart_max=4.0:qstart_min=1.0:qstart_std=0.7503500583621178:qstart_sum=45.0:ref_name_counter=GB_GCA_004193285.1_protein.faa_SECP01000044.1_30@PF00015_full_PFAM.275.438--34||RS_GCF_009649845.1_protein.faa_NZ_WJIE01000003.1_579@PF00015_full_PFAM.495.670--1:scovhsp_avg=66.00571428571428:scovhsp_max=93.3:scovhsp_min=50.9:scovhsp_std=9.244837760073674:scovhsp_sum=2310.2:send_avg=115.94285714285714:send_max=155.0:send_min=89.0:send_std=12.854257379293028:send_sum=4058.0:sstart_avg=9.2:sstart_max=33.0:sstart_min=1.0:sstart_std=7.521733217034176:sstart_sum=322.0])0.754:0.00549156[&&NHX:Sample_counter=rhizpot1--3||rhizpot3--2||rhiztom1--18||rhiztom2--26||rhiztom3--2:Type_counter=capture--51:besthit_avg=96.04047619047621:besthit_max=100.0:besthit_min=84.0:besthit_std=4.847079056242848:besthit_sum=4033.7000000000007:bitscore_avg=189.21428571428572:bitscore_max=230.0:bitscore_min=138.0:bitscore_std=23.32750466439983:bitscore_sum=7947.0:capture_class_counter=c__Actinomycetia--2||c__Anaeroferrophillalia--5||c__Bacilli--1||c__Clostridia--12||c__Deinococci--2||c__Desulfuromonadia--1||c__Gammaproteobacteria--20||c__Myxococcia--6||c__RBG-16-71-46--2:capture_domain_counter=d__Bacteria--51:capture_family_counter=f__Anaeroferrophillaceae--5||f__Burkholderiaceae--12||f__Cellulomonadaceae--1||f__Deinococcaceae--2||f__Enterobacteriaceae--1||f__Lachnospiraceae--1||f__Micromonosporaceae--1||f__Myxococcaceae--6||f__Oscillospiraceae--11||f__Paenibacillaceae--1||f__Pseudomonadaceae--6||f__RBG-16-71-46--2||f__Rhodocyclaceae--1||f__Syntrophotaleaceae--1:capture_genus_counter=g__Actinoplanes--1||g__CAG-510--1||g__CAIXRL01--2||g__Cellulomonas--1||g__Deinococcus--2||g__ER4--11||g__JAFGAM01--5||g__Melittangium--6||g__Paenibacillus--1||g__Paraburkholderia--1||g__Pectobacterium--1||g__Polaromonas--11||g__Pseudomonas_E--6||g__Syntrophotalea_A--1||g__Thauera--1:capture_order_counter=o__Actinomycetales--1||o__Anaeroferrophillales--5||o__Burkholderiales--13||o__Deinococcales--2||o__Desulfuromonadales--1||o__Enterobacterales--1||o__Lachnospirales--1||o__Mycobacteriales--1||o__Myxococcales--6||o__Oscillospirales--11||o__Paenibacillales--1||o__Pseudomonadales--6||o__RBG-16-71-46--2:capture_phylum_counter=p__Actinobacteriota--2||p__Deinococcota--2||p__Desulfobacterota--1||p__Desulfobacterota_C--5||p__Eisenbacteria--2||p__Firmicutes--1||p__Firmicutes_A--12||p__Myxococcota--6||p__Proteobacteria--20:capture_species_counter=s__Actinoplanes durhamensis--1||s__CAG-510 sp900550475--1||s__CAIXRL01 sp016710095--2||s__Cellulomonas sp017744555--1||s__Deinococcus aerolatus--1||s__Deinococcus sp018260375--1||s__ER4 sp015068395--11||s__JAFGAM01 sp016933675--5||s__Melittangium boletus--5||s__Melittangium primigenium--1||s__Paenibacillus sp001517085--1||s__Paraburkholderia aromaticivorans_A--1||s__Pectobacterium zantedeschiae--1||s__Polaromonas sp016185115--11||s__Pseudomonas_E arsenicoxydans--1||s__Pseudomonas_E fluorescens_AQ--1||s__Pseudomonas_E fluorescens_BM--1||s__Pseudomonas_E ovata--1||s__Pseudomonas_E sp001655615--1||s__Pseudomonas_E sp002304225--1||s__Syntrophotalea_A sp013619105--1||s__Thauera sp017997795--1:evalue_avg=1.9685869252594602e-44:evalue_max=8.11e-43:evalue_min=4.09e-78:evalue_std=1.2510427213953273e-43:evalue_sum=8.268065086089733e-43:gapopen_avg=0.047619047619047616:gapopen_max=1.0:gapopen_min=0.0:gapopen_std=0.21554026870452117:gapopen_sum=2.0:gtdb_class_counter=:gtdb_domain_counter=:gtdb_family_counter=:gtdb_genus_counter=:gtdb_order_counter=:gtdb_phylum_counter=:gtdb_species_counter=:heptad_counter=MCP-44H--12||MCP-64H--39:lbd_counter=:length_avg=111.23809523809524:length_max=152.0:length_min=87.0:length_std=17.623168680239427:length_sum=4672.0:mismatch_avg=4.857142857142857:mismatch_max=24.0:mismatch_min=0.0:mismatch_std=6.650037331901185:mismatch_sum=204.0:name=N36776:qcovhsp_avg=98.51190476190476:qcovhsp_max=100.0:qcovhsp_min=95.1:qcovhsp_std=1.6216827124862538:qcovhsp_sum=4137.5:qend_avg=111.45238095238095:qend_max=153.0:qend_min=87.0:qend_std=17.716194026318547:qend_sum=4681.0:qstart_avg=1.2857142857142858:qstart_max=4.0:qstart_min=1.0:qstart_std=0.7419721343039938:qstart_sum=54.0:ref_name_counter=GB_GCA_004193285.1_protein.faa_SECP01000044.1_30@PF00015_full_PFAM.275.438--35||RS_GCF_004135735.1_protein.faa_NZ_CP012670.1_7986@PF00015_full_PFAM.388.555--1||RS_GCF_009649845.1_protein.faa_NZ_WJIE01000003.1_579@PF00015_full_PFAM.495.670--6:scovhsp_avg=67.42619047619047:scovhsp_max=93.3:scovhsp_min=50.9:scovhsp_std=9.87860609115969:scovhsp_sum=2831.8999999999996:send_avg=118.16666666666667:send_max=155.0:send_min=89.0:send_std=14.858547128310615:send_sum=4963.0:sstart_avg=7.928571428571429:sstart_max=33.0:sstart_min=1.0:sstart_std=7.451936586218204:sstart_sum=333.0],(3d273b61-87c3-4151-94df-0cad0199315b_5@MCPsignal.62.131:5e-09[&&NHX:Sample=rhiztom1:Type=capture:capture_class=c__Gammaproteobacteria:capture_domain=d__Bacteria:capture_family=f__Burkholderiaceae:capture_genus=g__Paraburkholderia:capture_order=o__Burkholderiales:capture_phylum=p__Proteobacteria:capture_species=s__Paraburkholderia sp004339745:heptad=MCP-64H],(7abf4438-1907-4527-88c1-7c60edb307db_1@MCPsignal.41.113:1.23226[&&NHX:Sample=rhiztom1:Type=capture:capture_class=c__Gammaproteobacteria:capture_domain=d__Bacteria:capture_family=f__Enterobacteriaceae:capture_genus=g__Leclercia:capture_order=o__Enterobacterales:capture_phylum=p__Proteobacteria:capture_species=s__Leclercia adecarboxylata:heptad=MCP-52H],e8390681-34fb-48b7-9688-3cf2210d2d29_1@MCPsignal.24.135:2.5e-08[&&NHX:Sample=rhiztom3:Type=capture:besthit=76.6:bitscore=148.0:capture_class=c__Clostridia:capture_domain=d__Bacteria:capture_family=f__Oscillospiraceae:capture_genus=g__Dysosmobacter:capture_order=o__Oscillospirales:capture_phylum=p__Firmicutes_A:capture_species=s__Dysosmobacter sp910586735:evalue=1.42e-46:gapopen=1.0:heptad=MCP-64H:length=111.0:mismatch=25.0:qcovhsp=100.0:qend=111.0:qstart=1.0:ref_name=GB_GCA_903642325.1_protein.faa_CAHJWM010000001.1_28@PF00015_full_PFAM.276.436:scovhsp=68.8:send=156.0:sstart=47.0])0.99:0.175856[&&NHX:Sample_counter=rhiztom1--1||rhiztom3--1:Type_counter=capture--2:besthit_avg=76.6:besthit_max=76.6:besthit_min=76.6:besthit_std=0:besthit_sum=76.6:bitscore_avg=148.0:bitscore_max=148.0:bitscore_min=148.0:bitscore_std=0:bitscore_sum=148.0:capture_class_counter=c__Clostridia--1||c__Gammaproteobacteria--1:capture_domain_counter=d__Bacteria--2:capture_family_counter=f__Enterobacteriaceae--1||f__Oscillospiraceae--1:capture_genus_counter=g__Dysosmobacter--1||g__Leclercia--1:capture_order_counter=o__Enterobacterales--1||o__Oscillospirales--1:capture_phylum_counter=p__Firmicutes_A--1||p__Proteobacteria--1:capture_species_counter=s__Dysosmobacter sp910586735--1||s__Leclercia adecarboxylata--1:evalue_avg=1.42e-46:evalue_max=1.42e-46:evalue_min=1.42e-46:evalue_std=0:evalue_sum=1.42e-46:gapopen_avg=1.0:gapopen_max=1.0:gapopen_min=1.0:gapopen_std=0:gapopen_sum=1.0:gtdb_class_counter=:gtdb_domain_counter=:gtdb_family_counter=:gtdb_genus_counter=:gtdb_order_counter=:gtdb_phylum_counter=:gtdb_species_counter=:heptad_counter=MCP-52H--1||MCP-64H--1:lbd_counter=:length_avg=111.0:length_max=111.0:length_min=111.0:length_std=0:length_sum=111.0:mismatch_avg=25.0:mismatch_max=25.0:mismatch_min=25.0:mismatch_std=0:mismatch_sum=25.0:name=N36780:qcovhsp_avg=100.0:qcovhsp_max=100.0:qcovhsp_min=100.0:qcovhsp_std=0:qcovhsp_sum=100.0:qend_avg=111.0:qend_max=111.0:qend_min=111.0:qend_std=0:qend_sum=111.0:qstart_avg=1.0:qstart_max=1.0:qstart_min=1.0:qstart_std=0:qstart_sum=1.0:ref_name_counter=GB_GCA_903642325.1_protein.faa_CAHJWM010000001.1_28@PF00015_full_PFAM.276.436--1:scovhsp_avg=68.8:scovhsp_max=68.8:scovhsp_min=68.8:scovhsp_std=0:scovhsp_sum=68.8:send_avg=156.0:send_max=156.0:send_min=156.0:send_std=0:send_sum=156.0:sstart_avg=47.0:sstart_max=47.0:sstart_min=47.0:sstart_std=0:sstart_sum=47.0])0.85:0.0258184[&&NHX:Sample_counter=rhiztom1--2||rhiztom3--1:Type_counter=capture--3:besthit_avg=76.6:besthit_max=76.6:besthit_min=76.6:besthit_std=0:besthit_sum=76.6:bitscore_avg=148.0:bitscore_max=148.0:bitscore_min=148.0:bitscore_std=0:bitscore_sum=148.0:capture_class_counter=c__Clostridia--1||c__Gammaproteobacteria--2:capture_domain_counter=d__Bacteria--3:capture_family_counter=f__Burkholderiaceae--1||f__Enterobacteriaceae--1||f__Oscillospiraceae--1:capture_genus_counter=g__Dysosmobacter--1||g__Leclercia--1||g__Paraburkholderia--1:capture_order_counter=o__Burkholderiales--1||o__Enterobacterales--1||o__Oscillospirales--1:capture_phylum_counter=p__Firmicutes_A--1||p__Proteobacteria--2:capture_species_counter=s__Dysosmobacter sp910586735--1||s__Leclercia adecarboxylata--1||s__Paraburkholderia sp004339745--1:evalue_avg=1.42e-46:evalue_max=1.42e-46:evalue_min=1.42e-46:evalue_std=0:evalue_sum=1.42e-46:gapopen_avg=1.0:gapopen_max=1.0:gapopen_min=1.0:gapopen_std=0:gapopen_sum=1.0:gtdb_class_counter=:gtdb_domain_counter=:gtdb_family_counter=:gtdb_genus_counter=:gtdb_order_counter=:gtdb_phylum_counter=:gtdb_species_counter=:heptad_counter=MCP-52H--1||MCP-64H--2:lbd_counter=:length_avg=111.0:length_max=111.0:length_min=111.0:length_std=0:length_sum=111.0:mismatch_avg=25.0:mismatch_max=25.0:mismatch_min=25.0:mismatch_std=0:mismatch_sum=25.0:name=N36781:qcovhsp_avg=100.0:qcovhsp_max=100.0:qcovhsp_min=100.0:qcovhsp_std=0:qcovhsp_sum=100.0:qend_avg=111.0:qend_max=111.0:qend_min=111.0:qend_std=0:qend_sum=111.0:qstart_avg=1.0:qstart_max=1.0:qstart_min=1.0:qstart_std=0:qstart_sum=1.0:ref_name_counter=GB_GCA_903642325.1_protein.faa_CAHJWM010000001.1_28@PF00015_full_PFAM.276.436--1:scovhsp_avg=68.8:scovhsp_max=68.8:scovhsp_min=68.8:scovhsp_std=0:scovhsp_sum=68.8:send_avg=156.0:send_max=156.0:send_min=156.0:send_std=0:send_sum=156.0:sstart_avg=47.0:sstart_max=47.0:sstart_min=47.0:sstart_std=0:sstart_sum=47.0])0.776:0.00765416[&&NHX:Sample_counter=rhizpot1--3||rhizpot3--2||rhiztom1--20||rhiztom2--26||rhiztom3--3:Type_counter=capture--54:besthit_avg=95.58837209302327:besthit_max=100.0:besthit_min=76.6:besthit_std=5.6323981740981:besthit_sum=4110.3:bitscore_avg=188.25581395348837:bitscore_max=230.0:bitscore_min=138.0:bitscore_std=23.889719868452495:bitscore_sum=8095.0:capture_class_counter=c__Actinomycetia--2||c__Anaeroferrophillalia--5||c__Bacilli--1||c__Clostridia--13||c__Deinococci--2||c__Desulfuromonadia--1||c__Gammaproteobacteria--22||c__Myxococcia--6||c__RBG-16-71-46--2:capture_domain_counter=d__Bacteria--54:capture_family_counter=f__Anaeroferrophillaceae--5||f__Burkholderiaceae--13||f__Cellulomonadaceae--1||f__Deinococcaceae--2||f__Enterobacteriaceae--2||f__Lachnospiraceae--1||f__Micromonosporaceae--1||f__Myxococcaceae--6||f__Oscillospiraceae--12||f__Paenibacillaceae--1||f__Pseudomonadaceae--6||f__RBG-16-71-46--2||f__Rhodocyclaceae--1||f__Syntrophotaleaceae--1:capture_genus_counter=g__Actinoplanes--1||g__CAG-510--1||g__CAIXRL01--2||g__Cellulomonas--1||g__Deinococcus--2||g__Dysosmobacter--1||g__ER4--11||g__JAFGAM01--5||g__Leclercia--1||g__Melittangium--6||g__Paenibacillus--1||g__Paraburkholderia--2||g__Pectobacterium--1||g__Polaromonas--11||g__Pseudomonas_E--6||g__Syntrophotalea_A--1||g__Thauera--1:capture_order_counter=o__Actinomycetales--1||o__Anaeroferrophillales--5||o__Burkholderiales--14||o__Deinococcales--2||o__Desulfuromonadales--1||o__Enterobacterales--2||o__Lachnospirales--1||o__Mycobacteriales--1||o__Myxococcales--6||o__Oscillospirales--12||o__Paenibacillales--1||o__Pseudomonadales--6||o__RBG-16-71-46--2:capture_phylum_counter=p__Actinobacteriota--2||p__Deinococcota--2||p__Desulfobacterota--1||p__Desulfobacterota_C--5||p__Eisenbacteria--2||p__Firmicutes--1||p__Firmicutes_A--13||p__Myxococcota--6||p__Proteobacteria--22:capture_species_counter=s__Actinoplanes durhamensis--1||s__CAG-510 sp900550475--1||s__CAIXRL01 sp016710095--2||s__Cellulomonas sp017744555--1||s__Deinococcus aerolatus--1||s__Deinococcus sp018260375--1||s__Dysosmobacter sp910586735--1||s__ER4 sp015068395--11||s__JAFGAM01 sp016933675--5||s__Leclercia adecarboxylata--1||s__Melittangium boletus--5||s__Melittangium primigenium--1||s__Paenibacillus sp001517085--1||s__Paraburkholderia aromaticivorans_A--1||s__Paraburkholderia sp004339745--1||s__Pectobacterium zantedeschiae--1||s__Polaromonas sp016185115--11||s__Pseudomonas_E arsenicoxydans--1||s__Pseudomonas_E fluorescens_AQ--1||s__Pseudomonas_E fluorescens_BM--1||s__Pseudomonas_E ovata--1||s__Pseudomonas_E sp001655615--1||s__Pseudomonas_E sp002304225--1||s__Syntrophotalea_A sp013619105--1||s__Thauera sp017997795--1:evalue_avg=1.9231360665324962e-44:evalue_max=8.11e-43:evalue_min=4.09e-78:evalue_std=1.2364189026406748e-43:evalue_sum=8.269485086089733e-43:gapopen_avg=0.06976744186046512:gapopen_max=1.0:gapopen_min=0.0:gapopen_std=0.25776963111323353:gapopen_sum=3.0:gtdb_class_counter=:gtdb_domain_counter=:gtdb_family_counter=:gtdb_genus_counter=:gtdb_order_counter=:gtdb_phylum_counter=:gtdb_species_counter=:heptad_counter=MCP-44H--12||MCP-52H--1||MCP-64H--41:lbd_counter=:length_avg=111.23255813953489:length_max=152.0:length_min=87.0:length_std=17.412143011487462:length_sum=4783.0:mismatch_avg=5.325581395348837:mismatch_max=25.0:mismatch_min=0.0:mismatch_std=7.252982736950555:mismatch_sum=229.0:name=N36782:qcovhsp_avg=98.546511627907:qcovhsp_max=100.0:qcovhsp_min=95.1:qcovhsp_std=1.6182513839104982:qcovhsp_sum=4237.500000000001:qend_avg=111.44186046511628:qend_max=153.0:qend_min=87.0:qend_std=17.50415233129583:qend_sum=4792.0:qstart_avg=1.2790697674418605:qstart_max=4.0:qstart_min=1.0:qstart_std=0.7343796019624429:qstart_sum=55.0:ref_name_counter=GB_GCA_004193285.1_protein.faa_SECP01000044.1_30@PF00015_full_PFAM.275.438--35||GB_GCA_903642325.1_protein.faa_CAHJWM010000001.1_28@PF00015_full_PFAM.276.436--1||RS_GCF_004135735.1_protein.faa_NZ_CP012670.1_7986@PF00015_full_PFAM.388.555--1||RS_GCF_009649845.1_protein.faa_NZ_WJIE01000003.1_579@PF00015_full_PFAM.495.670--6:scovhsp_avg=67.4581395348837:scovhsp_max=93.3:scovhsp_min=50.9:scovhsp_std=9.762543398065592:scovhsp_sum=2900.6999999999994:send_avg=119.04651162790698:send_max=156.0:send_min=89.0:send_std=15.773627007448212:send_sum=5119.0:sstart_avg=8.837209302325581:sstart_max=47.0:sstart_min=1.0:sstart_std=9.47158716663419:sstart_sum=380.0],((3002acfd-9ec6-4976-8941-11d7f472389b_3@MCPsignal.21.157:0.158296[&&NHX:Sample=rhiztom1:Type=capture:besthit=72.9:bitscore=159.0:capture_class=c__Gammaproteobacteria:capture_domain=d__Bacteria:capture_family=f__Burkholderiaceae:capture_genus=g__Paraburkholderia:capture_order=o__Burkholderiales:capture_phylum=p__Proteobacteria:capture_species=s__Paraburkholderia aromaticivorans_A:evalue=3.7e-50:gapopen=0.0:heptad=MCP-64H:length=133.0:mismatch=36.0:qcovhsp=97.8:qend=136.0:qstart=4.0:ref_name=RS_GCF_004135735.1_protein.faa_NZ_CP012670.1_7986@PF00015_full_PFAM.388.555:scovhsp=79.6:send=133.0:sstart=1.0],(3361c2b4-0bac-4df0-abc0-8e0d170dd51c_4@MCPsignal.24.80:0.0259991[&&NHX:Sample=rhiztom2:Type=capture:capture_class=c__Myxococcia:capture_domain=d__Bacteria:capture_family=f__Myxococcaceae:capture_genus=g__Melittangium:capture_order=o__Myxococcales:capture_phylum=p__Myxococcota:capture_species=s__Melittangium primigenium:heptad=MCP-64H],(0f17cdc0-bbab-446e-af0d-0447b5789f99_4@MCPsignal.267.325:5e-09[&&NHX:Sample=rhiztom2:Type=capture:capture_class=c__Halobacteria:capture_domain=d__Archaea:capture_family=f__Natrialbaceae:capture_genus=g__Halopiger_A:capture_order=o__Halobacteriales:capture_phylum=p__Halobacteriota:capture_species=s__Halopiger_A goleimassiliensis:heptad=MCP-64H],(6352cf6e-f9e7-42d1-9251-92c61024b27b_4@MCPsignal.146.193:5e-09[&&NHX:Sample=rhiztom1:Type=capture:capture_class=c__Halobacteria:capture_domain=d__Archaea:capture_family=f__Natrialbaceae:capture_genus=g__Halopiger_A:capture_order=o__Halobacteriales:capture_phylum=p__Halobacteriota:capture_species=s__Halopiger_A goleimassiliensis:heptad=MCP-64H],121a0e1f-85f6-4ca7-8d18-e8213cc723c6_5@MCPsignal.27.77:5e-09[&&NHX:Sample=rhiztom3:Type=capture:capture_class=c__Desulfuromonadia:capture_domain=d__Bacteria:capture_family=f__Pseudopelobacteraceae:capture_genus=g__JACPFJ01:capture_order=o__Geobacterales:capture_phylum=p__Desulfobacterota:capture_species=s__JACPFJ01 sp016182975:heptad=MCP-64H])0.821:0.160999[&&NHX:Sample_counter=rhiztom1--1||rhiztom3--1:Type_counter=capture--2:capture_class_counter=c__Desulfuromonadia--1||c__Halobacteria--1:capture_domain_counter=d__Archaea--1||d__Bacteria--1:capture_family_counter=f__Natrialbaceae--1||f__Pseudopelobacteraceae--1:capture_genus_counter=g__Halopiger_A--1||g__JACPFJ01--1:capture_order_counter=o__Geobacterales--1||o__Halobacteriales--1:capture_phylum_counter=p__Desulfobacterota--1||p__Halobacteriota--1:capture_species_counter=s__Halopiger_A goleimassiliensis--1||s__JACPFJ01 sp016182975--1:gtdb_class_counter=:gtdb_domain_counter=:gtdb_family_counter=:gtdb_genus_counter=:gtdb_order_counter=:gtdb_phylum_counter=:gtdb_species_counter=:heptad_counter=MCP-64H--2:lbd_counter=:name=N36788:ref_name_counter=])0.978:0.131816[&&NHX:Sample_counter=rhiztom1--1||rhiztom2--1||rhiztom3--1:Type_counter=capture--3:capture_class_counter=c__Desulfuromonadia--1||c__Halobacteria--2:capture_domain_counter=d__Archaea--2||d__Bacteria--1:capture_family_counter=f__Natrialbaceae--2||f__Pseudopelobacteraceae--1:capture_genus_counter=g__Halopiger_A--2||g__JACPFJ01--1:capture_order_counter=o__Geobacterales--1||o__Halobacteriales--2:capture_phylum_counter=p__Desulfobacterota--1||p__Halobacteriota--2:capture_species_counter=s__Halopiger_A goleimassiliensis--2||s__JACPFJ01 sp016182975--1:gtdb_class_counter=:gtdb_domain_counter=:gtdb_family_counter=:gtdb_genus_counter=:gtdb_order_counter=:gtdb_phylum_counter=:gtdb_species_counter=:heptad_counter=MCP-64H--3:lbd_counter=:name=N36789:ref_name_counter=])0.894:0.110845[&&NHX:Sample_counter=rhiztom1--1||rhiztom2--2||rhiztom3--1:Type_counter=capture--4:capture_class_counter=c__Desulfuromonadia--1||c__Halobacteria--2||c__Myxococcia--1:capture_domain_counter=d__Archaea--2||d__Bacteria--2:capture_family_counter=f__Myxococcaceae--1||f__Natrialbaceae--2||f__Pseudopelobacteraceae--1:capture_genus_counter=g__Halopiger_A--2||g__JACPFJ01--1||g__Melittangium--1:capture_order_counter=o__Geobacterales--1||o__Halobacteriales--2||o__Myxococcales--1:capture_phylum_counter=p__Desulfobacterota--1||p__Halobacteriota--2||p__Myxococcota--1:capture_species_counter=s__Halopiger_A goleimassiliensis--2||s__JACPFJ01 sp016182975--1||s__Melittangium primigenium--1:gtdb_class_counter=:gtdb_domain_counter=:gtdb_family_counter=:gtdb_genus_counter=:gtdb_order_counter=:gtdb_phylum_counter=:gtdb_species_counter=:heptad_counter=MCP-64H--4:lbd_counter=:name=N36790:ref_name_counter=])0.737:0.0307016[&&NHX:Sample_counter=rhiztom1--2||rhiztom2--2||rhiztom3--1:Type_counter=capture--5:besthit_avg=72.9:besthit_max=72.9:besthit_min=72.9:besthit_std=0:besthit_sum=72.9:bitscore_avg=159.0:bitscore_max=159.0:bitscore_min=159.0:bitscore_std=0:bitscore_sum=159.0:capture_class_counter=c__Desulfuromonadia--1||c__Gammaproteobacteria--1||c__Halobacteria--2||c__Myxococcia--1:capture_domain_counter=d__Archaea--2||d__Bacteria--3:capture_family_counter=f__Burkholderiaceae--1||f__Myxococcaceae--1||f__Natrialbaceae--2||f__Pseudopelobacteraceae--1:capture_genus_counter=g__Halopiger_A--2||g__JACPFJ01--1||g__Melittangium--1||g__Paraburkholderia--1:capture_order_counter=o__Burkholderiales--1||o__Geobacterales--1||o__Halobacteriales--2||o__Myxococcales--1:capture_phylum_counter=p__Desulfobacterota--1||p__Halobacteriota--2||p__Myxococcota--1||p__Proteobacteria--1:capture_species_counter=s__Halopiger_A goleimassiliensis--2||s__JACPFJ01 sp016182975--1||s__Melittangium primigenium--1||s__Paraburkholderia aromaticivorans_A--1:evalue_avg=3.7e-50:evalue_max=3.7e-50:evalue_min=3.7e-50:evalue_std=0:evalue_sum=3.7e-50:gapopen_avg=0.0:gapopen_max=0.0:gapopen_min=0.0:gapopen_std=0:gapopen_sum=0.0:gtdb_class_counter=:gtdb_domain_counter=:gtdb_family_counter=:gtdb_genus_counter=:gtdb_order_counter=:gtdb_phylum_counter=:gtdb_species_counter=:heptad_counter=MCP-64H--5:lbd_counter=:length_avg=133.0:length_max=133.0:length_min=133.0:length_std=0:length_sum=133.0:mismatch_avg=36.0:mismatch_max=36.0:mismatch_min=36.0:mismatch_std=0:mismatch_sum=36.0:name=N36791:qcovhsp_avg=97.8:qcovhsp_max=97.8:qcovhsp_min=97.8:qcovhsp_std=0:qcovhsp_sum=97.8:qend_avg=136.0:qend_max=136.0:qend_min=136.0:qend_std=0:qend_sum=136.0:qstart_avg=4.0:qstart_max=4.0:qstart_min=4.0:qstart_std=0:qstart_sum=4.0:ref_name_counter=RS_GCF_004135735.1_protein.faa_NZ_CP012670.1_7986@PF00015_full_PFAM.388.555--1:scovhsp_avg=79.6:scovhsp_max=79.6:scovhsp_min=79.6:scovhsp_std=0:scovhsp_sum=79.6:send_avg=133.0:send_max=133.0:send_min=133.0:send_std=0:send_sum=133.0:sstart_avg=1.0:sstart_max=1.0:sstart_min=1.0:sstart_std=0:sstart_sum=1.0],((f5aeaa54-0d33-5cfe-a308-99e90dd89c9a_1_1@MCPsignal.33.123:0.0113587,fcdf2a9d-139d-4cd5-ac72-6a3145fd1ed7_3@MCPsignal.89.197:0.0776137[&&NHX:Sample=rhiztom1:Type=capture:besthit=87.6:bitscore=160.0:capture_class=c__Gammaproteobacteria:capture_domain=d__Bacteria:capture_family=f__Burkholderiaceae:capture_genus=g__Paraburkholderia:capture_order=o__Burkholderiales:capture_phylum=p__Proteobacteria:capture_species=s__Paraburkholderia aromaticivorans_A:evalue=1.88e-51:gapopen=1.0:heptad=MCP-64H:length=105.0:mismatch=11.0:qcovhsp=95.4:qend=107.0:qstart=5.0:ref_name=GB_GCA_004193285.1_protein.faa_SECP01000044.1_30@PF00015_full_PFAM.275.438:scovhsp=64.4:send=128.0:sstart=24.0])0.304:0.0253972[&&NHX:Sample_counter=rhiztom1--1:Type_counter=capture--1:besthit_avg=87.6:besthit_max=87.6:besthit_min=87.6:besthit_std=0:besthit_sum=87.6:bitscore_avg=160.0:bitscore_max=160.0:bitscore_min=160.0:bitscore_std=0:bitscore_sum=160.0:capture_class_counter=c__Gammaproteobacteria--1:capture_domain_counter=d__Bacteria--1:capture_family_counter=f__Burkholderiaceae--1:capture_genus_counter=g__Paraburkholderia--1:capture_order_counter=o__Burkholderiales--1:capture_phylum_counter=p__Proteobacteria--1:capture_species_counter=s__Paraburkholderia aromaticivorans_A--1:evalue_avg=1.88e-51:evalue_max=1.88e-51:evalue_min=1.88e-51:evalue_std=0:evalue_sum=1.88e-51:gapopen_avg=1.0:gapopen_max=1.0:gapopen_min=1.0:gapopen_std=0:gapopen_sum=1.0:gtdb_class_counter=:gtdb_domain_counter=:gtdb_family_counter=:gtdb_genus_counter=:gtdb_order_counter=:gtdb_phylum_counter=:gtdb_species_counter=:heptad_counter=MCP-64H--1:lbd_counter=:length_avg=105.0:length_max=105.0:length_min=105.0:length_std=0:length_sum=105.0:mismatch_avg=11.0:mismatch_max=11.0:mismatch_min=11.0:mismatch_std=0:mismatch_sum=11.0:name=N36794:qcovhsp_avg=95.4:qcovhsp_max=95.4:qcovhsp_min=95.4:qcovhsp_std=0:qcovhsp_sum=95.4:qend_avg=107.0:qend_max=107.0:qend_min=107.0:qend_std=0:qend_sum=107.0:qstart_avg=5.0:qstart_max=5.0:qstart_min=5.0:qstart_std=0:qstart_sum=5.0:ref_name_counter=GB_GCA_004193285.1_protein.faa_SECP01000044.1_30@PF00015_full_PFAM.275.438--1:scovhsp_avg=64.4:scovhsp_max=64.4:scovhsp_min=64.4:scovhsp_std=0:scovhsp_sum=64.4:send_avg=128.0:send_max=128.0:send_min=128.0:send_std=0:send_sum=128.0:sstart_avg=24.0:sstart_max=24.0:sstart_min=24.0:sstart_std=0:sstart_sum=24.0],78a10c44-2e50-446d-85a1-b601df10dfb9_6@MCPsignal.208.300:0.109931[&&NHX:Sample=rhiztom1:Type=capture:capture_class=c__Gammaproteobacteria:capture_domain=d__Bacteria:capture_family=f__Burkholderiaceae:capture_genus=g__Paraburkholderia:capture_order=o__Burkholderiales:capture_phylum=p__Proteobacteria:capture_species=s__Paraburkholderia aromaticivorans_A:heptad=MCP-64H])0.651:0.040673[&&NHX:Sample_counter=rhiztom1--2:Type_counter=capture--2:besthit_avg=87.6:besthit_max=87.6:besthit_min=87.6:besthit_std=0:besthit_sum=87.6:bitscore_avg=160.0:bitscore_max=160.0:bitscore_min=160.0:bitscore_std=0:bitscore_sum=160.0:capture_class_counter=c__Gammaproteobacteria--2:capture_domain_counter=d__Bacteria--2:capture_family_counter=f__Burkholderiaceae--2:capture_genus_counter=g__Paraburkholderia--2:capture_order_counter=o__Burkholderiales--2:capture_phylum_counter=p__Proteobacteria--2:capture_species_counter=s__Paraburkholderia aromaticivorans_A--2:evalue_avg=1.88e-51:evalue_max=1.88e-51:evalue_min=1.88e-51:evalue_std=0:evalue_sum=1.88e-51:gapopen_avg=1.0:gapopen_max=1.0:gapopen_min=1.0:gapopen_std=0:gapopen_sum=1.0:gtdb_class_counter=:gtdb_domain_counter=:gtdb_family_counter=:gtdb_genus_counter=:gtdb_order_counter=:gtdb_phylum_counter=:gtdb_species_counter=:heptad_counter=MCP-64H--2:lbd_counter=:length_avg=105.0:length_max=105.0:length_min=105.0:length_std=0:length_sum=105.0:mismatch_avg=11.0:mismatch_max=11.0:mismatch_min=11.0:mismatch_std=0:mismatch_sum=11.0:name=N36796:qcovhsp_avg=95.4:qcovhsp_max=95.4:qcovhsp_min=95.4:qcovhsp_std=0:qcovhsp_sum=95.4:qend_avg=107.0:qend_max=107.0:qend_min=107.0:qend_std=0:qend_sum=107.0:qstart_avg=5.0:qstart_max=5.0:qstart_min=5.0:qstart_std=0:qstart_sum=5.0:ref_name_counter=GB_GCA_004193285.1_protein.faa_SECP01000044.1_30@PF00015_full_PFAM.275.438--1:scovhsp_avg=64.4:scovhsp_max=64.4:scovhsp_min=64.4:scovhsp_std=0:scovhsp_sum=64.4:send_avg=128.0:send_max=128.0:send_min=128.0:send_std=0:send_sum=128.0:sstart_avg=24.0:sstart_max=24.0:sstart_min=24.0:sstart_std=0:sstart_sum=24.0])0.889:0.0503407[&&NHX:Sample_counter=rhiztom1--4||rhiztom2--2||rhiztom3--1:Type_counter=capture--7:besthit_avg=80.25:besthit_max=87.6:besthit_min=72.9:besthit_std=10.39446968344224:besthit_sum=160.5:bitscore_avg=159.5:bitscore_max=160.0:bitscore_min=159.0:bitscore_std=0.7071067811865476:bitscore_sum=319.0:capture_class_counter=c__Desulfuromonadia--1||c__Gammaproteobacteria--3||c__Halobacteria--2||c__Myxococcia--1:capture_domain_counter=d__Archaea--2||d__Bacteria--5:capture_family_counter=f__Burkholderiaceae--3||f__Myxococcaceae--1||f__Natrialbaceae--2||f__Pseudopelobacteraceae--1:capture_genus_counter=g__Halopiger_A--2||g__JACPFJ01--1||g__Melittangium--1||g__Paraburkholderia--3:capture_order_counter=o__Burkholderiales--3||o__Geobacterales--1||o__Halobacteriales--2||o__Myxococcales--1:capture_phylum_counter=p__Desulfobacterota--1||p__Halobacteriota--2||p__Myxococcota--1||p__Proteobacteria--3:capture_species_counter=s__Halopiger_A goleimassiliensis--2||s__JACPFJ01 sp016182975--1||s__Melittangium primigenium--1||s__Paraburkholderia aromaticivorans_A--3:evalue_avg=1.944e-50:evalue_max=3.7e-50:evalue_min=1.88e-51:evalue_std=2.483359015527155e-50:evalue_sum=3.888e-50:gapopen_avg=0.5:gapopen_max=1.0:gapopen_min=0.0:gapopen_std=0.7071067811865476:gapopen_sum=1.0:gtdb_class_counter=:gtdb_domain_counter=:gtdb_family_counter=:gtdb_genus_counter=:gtdb_order_counter=:gtdb_phylum_counter=:gtdb_species_counter=:heptad_counter=MCP-64H--7:lbd_counter=:length_avg=119.0:length_max=133.0:length_min=105.0:length_std=19.79898987322333:length_sum=238.0:mismatch_avg=23.5:mismatch_max=36.0:mismatch_min=11.0:mismatch_std=17.67766952966369:mismatch_sum=47.0:name=N36797:qcovhsp_avg=96.6:qcovhsp_max=97.8:qcovhsp_min=95.4:qcovhsp_std=1.697056274847708:qcovhsp_sum=193.2:qend_avg=121.5:qend_max=136.0:qend_min=107.0:qend_std=20.506096654409877:qend_sum=243.0:qstart_avg=4.5:qstart_max=5.0:qstart_min=4.0:qstart_std=0.7071067811865476:qstart_sum=9.0:ref_name_counter=GB_GCA_004193285.1_protein.faa_SECP01000044.1_30@PF00015_full_PFAM.275.438--1||RS_GCF_004135735.1_protein.faa_NZ_CP012670.1_7986@PF00015_full_PFAM.388.555--1:scovhsp_avg=72.0:scovhsp_max=79.6:scovhsp_min=64.4:scovhsp_std=10.748023074035514:scovhsp_sum=144.0:send_avg=130.5:send_max=133.0:send_min=128.0:send_std=3.5355339059327378:send_sum=261.0:sstart_avg=12.5:sstart_max=24.0:sstart_min=1.0:sstart_std=16.263455967290593:sstart_sum=25.0])0.763:0.00619082[&&NHX:Sample_counter=rhizpot1--3||rhizpot3--2||rhiztom1--24||rhiztom2--28||rhiztom3--4:Type_counter=capture--61:besthit_avg=94.90666666666667:besthit_max=100.0:besthit_min=72.9:besthit_std=6.554089632366261:besthit_sum=4270.8:bitscore_avg=186.9777777777778:bitscore_max=230.0:bitscore_min=138.0:bitscore_std=24.097801567861755:bitscore_sum=8414.0:capture_class_counter=c__Actinomycetia--2||c__Anaeroferrophillalia--5||c__Bacilli--1||c__Clostridia--13||c__Deinococci--2||c__Desulfuromonadia--2||c__Gammaproteobacteria--25||c__Halobacteria--2||c__Myxococcia--7||c__RBG-16-71-46--2:capture_domain_counter=d__Archaea--2||d__Bacteria--59:capture_family_counter=f__Anaeroferrophillaceae--5||f__Burkholderiaceae--16||f__Cellulomonadaceae--1||f__Deinococcaceae--2||f__Enterobacteriaceae--2||f__Lachnospiraceae--1||f__Micromonosporaceae--1||f__Myxococcaceae--7||f__Natrialbaceae--2||f__Oscillospiraceae--12||f__Paenibacillaceae--1||f__Pseudomonadaceae--6||f__Pseudopelobacteraceae--1||f__RBG-16-71-46--2||f__Rhodocyclaceae--1||f__Syntrophotaleaceae--1:capture_genus_counter=g__Actinoplanes--1||g__CAG-510--1||g__CAIXRL01--2||g__Cellulomonas--1||g__Deinococcus--2||g__Dysosmobacter--1||g__ER4--11||g__Halopiger_A--2||g__JACPFJ01--1||g__JAFGAM01--5||g__Leclercia--1||g__Melittangium--7||g__Paenibacillus--1||g__Paraburkholderia--5||g__Pectobacterium--1||g__Polaromonas--11||g__Pseudomonas_E--6||g__Syntrophotalea_A--1||g__Thauera--1:capture_order_counter=o__Actinomycetales--1||o__Anaeroferrophillales--5||o__Burkholderiales--17||o__Deinococcales--2||o__Desulfuromonadales--1||o__Enterobacterales--2||o__Geobacterales--1||o__Halobacteriales--2||o__Lachnospirales--1||o__Mycobacteriales--1||o__Myxococcales--7||o__Oscillospirales--12||o__Paenibacillales--1||o__Pseudomonadales--6||o__RBG-16-71-46--2:capture_phylum_counter=p__Actinobacteriota--2||p__Deinococcota--2||p__Desulfobacterota--2||p__Desulfobacterota_C--5||p__Eisenbacteria--2||p__Firmicutes--1||p__Firmicutes_A--13||p__Halobacteriota--2||p__Myxococcota--7||p__Proteobacteria--25:capture_species_counter=s__Actinoplanes durhamensis--1||s__CAG-510 sp900550475--1||s__CAIXRL01 sp016710095--2||s__Cellulomonas sp017744555--1||s__Deinococcus aerolatus--1||s__Deinococcus sp018260375--1||s__Dysosmobacter sp910586735--1||s__ER4 sp015068395--11||s__Halopiger_A goleimassiliensis--2||s__JACPFJ01 sp016182975--1||s__JAFGAM01 sp016933675--5||s__Leclercia adecarboxylata--1||s__Melittangium boletus--5||s__Melittangium primigenium--2||s__Paenibacillus sp001517085--1||s__Paraburkholderia aromaticivorans_A--4||s__Paraburkholderia sp004339745--1||s__Pectobacterium zantedeschiae--1||s__Polaromonas sp016185115--11||s__Pseudomonas_E arsenicoxydans--1||s__Pseudomonas_E fluorescens_AQ--1||s__Pseudomonas_E fluorescens_BM--1||s__Pseudomonas_E ovata--1||s__Pseudomonas_E sp001655615--1||s__Pseudomonas_E sp002304225--1||s__Syntrophotalea_A sp013619105--1||s__Thauera sp017997795--1:evalue_avg=1.8376634388643854e-44:evalue_max=8.11e-43:evalue_min=4.09e-78:evalue_std=1.2086564000465182e-43:evalue_sum=8.269485474889734e-43:gapopen_avg=0.08888888888888889:gapopen_max=1.0:gapopen_min=0.0:gapopen_std=0.28779903201415186:gapopen_sum=4.0:gtdb_class_counter=:gtdb_domain_counter=:gtdb_family_counter=:gtdb_genus_counter=:gtdb_order_counter=:gtdb_phylum_counter=:gtdb_species_counter=:heptad_counter=MCP-44H--12||MCP-52H--1||MCP-64H--48:lbd_counter=:length_avg=111.57777777777778:length_max=152.0:length_min=87.0:length_std=17.347371937308345:length_sum=5021.0:mismatch_avg=6.133333333333334:mismatch_max=36.0:mismatch_min=0.0:mismatch_std=8.465437753810276:mismatch_sum=276.0:name=N36798:qcovhsp_avg=98.46000000000002:qcovhsp_max=100.0:qcovhsp_min=95.1:qcovhsp_std=1.6521886310973317:qcovhsp_sum=4430.700000000001:qend_avg=111.88888888888889:qend_max=153.0:qend_min=87.0:qend_std=17.504833387358815:qend_sum=5035.0:qstart_avg=1.4222222222222223:qstart_max=5.0:qstart_min=1.0:qstart_std=0.9883155754958417:qstart_sum=64.0:ref_name_counter=GB_GCA_004193285.1_protein.faa_SECP01000044.1_30@PF00015_full_PFAM.275.438--36||GB_GCA_903642325.1_protein.faa_CAHJWM010000001.1_28@PF00015_full_PFAM.276.436--1||RS_GCF_004135735.1_protein.faa_NZ_CP012670.1_7986@PF00015_full_PFAM.388.555--2||RS_GCF_009649845.1_protein.faa_NZ_WJIE01000003.1_579@PF00015_full_PFAM.495.670--6:scovhsp_avg=67.65999999999998:scovhsp_max=93.3:scovhsp_min=50.9:scovhsp_std=9.720933363342505:scovhsp_sum=3044.699999999999:send_avg=119.55555555555556:send_max=156.0:send_min=89.0:send_std=15.603839206419616:send_sum=5380.0:sstart_avg=9.0:sstart_max=47.0:sstart_min=1.0:sstart_std=9.603503148709471:sstart_sum=405.0],(80d2f2c2-e272-4f0e-8890-fc964562cf8c_6@MCPsignal.254.433:0.00421052[&&NHX:Sample=rhiztom2:Type=capture:besthit=89.7:bitscore=271.0:capture_class=c__Alphaproteobacteria:capture_domain=d__Bacteria:capture_family=f__Xanthobacteraceae:capture_genus=g__Bradyrhizobium:capture_order=o__Rhizobiales:capture_phylum=p__Proteobacteria:capture_species=s__Bradyrhizobium sp001556045:evalue=9.7e-94:gapopen=1.0:heptad=MCP-64H:length=175.0:mismatch=17.0:qcovhsp=97.2:qend=174.0:qstart=1.0:ref_name=RS_GCF_009649845.1_protein.faa_NZ_WJIE01000003.1_579@PF00015_full_PFAM.495.670:scovhsp=100.0:send=175.0:sstart=1.0],(82b6fab8-dc47-41e0-966b-7ee32ce900ee_6@MCPsignal.182.363:5e-09[&&NHX:Sample=rhiztom3:Type=capture:besthit=90.3:bitscore=279.0:capture_class=c__UBA2428:capture_domain=d__Bacteria:capture_family=f__UBA2428:capture_genus=g__JAFEAR01:capture_order=o__UBA2428:capture_phylum=p__Bdellovibrionota:capture_species=s__JAFEAR01 sp018266335:evalue=9.43e-97:gapopen=1.0:heptad=MCP-64H:length=176.0:mismatch=16.0:qcovhsp=97.2:qend=176.0:qstart=1.0:ref_name=RS_GCF_009649845.1_protein.faa_NZ_WJIE01000003.1_579@PF00015_full_PFAM.495.670:scovhsp=100.0:send=175.0:sstart=1.0],((0a3579df-4d7e-418b-a445-e8cc023de1bb_5@MCPsignal.31.182:5e-09[&&NHX:Sample=rhiztom2:Type=capture:besthit=99.3:bitscore=263.0:capture_class=c__Gammaproteobacteria:capture_domain=d__Bacteria:capture_family=f__Burkholderiaceae:capture_genus=g__Polaromonas:capture_order=o__Burkholderiales:capture_phylum=p__Proteobacteria:capture_species=s__Polaromonas sp016185115:evalue=3.32e-91:gapopen=0.0:heptad=MCP-64H:length=151.0:mismatch=1.0:qcovhsp=100.0:qend=151.0:qstart=1.0:ref_name=GB_GCA_004193285.1_protein.faa_SECP01000044.1_30@PF00015_full_PFAM.275.438:scovhsp=92.6:send=155.0:sstart=5.0],4f2823d4-1d03-4413-a83f-479b2b5f30cd_5@MCPsignal.54.204:0.00546195[&&NHX:Sample=rhiztom1:Type=capture:besthit=98.7:bitscore=260.0:capture_class=c__Clostridia:capture_domain=d__Bacteria:capture_family=f__Oscillospiraceae:capture_genus=g__ER4:capture_order=o__Oscillospirales:capture_phylum=p__Firmicutes_A:capture_species=s__ER4 sp015068395:evalue=3.72e-90:gapopen=0.0:heptad=MCP-64H:length=150.0:mismatch=2.0:qcovhsp=100.0:qend=150.0:qstart=1.0:ref_name=GB_GCA_004193285.1_protein.faa_SECP01000044.1_30@PF00015_full_PFAM.275.438:scovhsp=92.0:send=154.0:sstart=5.0])0:1.8e-08[&&NHX:Sample_counter=rhiztom1--1||rhiztom2--1:Type_counter=capture--2:besthit_avg=99.0:besthit_max=99.3:besthit_min=98.7:besthit_std=0.42426406871192446:besthit_sum=198.0:bitscore_avg=261.5:bitscore_max=263.0:bitscore_min=260.0:bitscore_std=2.1213203435596424:bitscore_sum=523.0:capture_class_counter=c__Clostridia--1||c__Gammaproteobacteria--1:capture_domain_counter=d__Bacteria--2:capture_family_counter=f__Burkholderiaceae--1||f__Oscillospiraceae--1:capture_genus_counter=g__ER4--1||g__Polaromonas--1:capture_order_counter=o__Burkholderiales--1||o__Oscillospirales--1:capture_phylum_counter=p__Firmicutes_A--1||p__Proteobacteria--1:capture_species_counter=s__ER4 sp015068395--1||s__Polaromonas sp016185115--1:evalue_avg=2.026e-90:evalue_max=3.72e-90:evalue_min=3.32e-91:evalue_std=2.395677774660023e-90:evalue_sum=4.052e-90:gapopen_avg=0.0:gapopen_max=0.0:gapopen_min=0.0:gapopen_std=0.0:gapopen_sum=0.0:gtdb_class_counter=:gtdb_domain_counter=:gtdb_family_counter=:gtdb_genus_counter=:gtdb_order_counter=:gtdb_phylum_counter=:gtdb_species_counter=:heptad_counter=MCP-64H--2:lbd_counter=:length_avg=150.5:length_max=151.0:length_min=150.0:length_std=0.7071067811865476:length_sum=301.0:mismatch_avg=1.5:mismatch_max=2.0:mismatch_min=1.0:mismatch_std=0.7071067811865476:mismatch_sum=3.0:name=N36803:qcovhsp_avg=100.0:qcovhsp_max=100.0:qcovhsp_min=100.0:qcovhsp_std=0.0:qcovhsp_sum=200.0:qend_avg=150.5:qend_max=151.0:qend_min=150.0:qend_std=0.7071067811865476:qend_sum=301.0:qstart_avg=1.0:qstart_max=1.0:qstart_min=1.0:qstart_std=0.0:qstart_sum=2.0:ref_name_counter=GB_GCA_004193285.1_protein.faa_SECP01000044.1_30@PF00015_full_PFAM.275.438--2:scovhsp_avg=92.3:scovhsp_max=92.6:scovhsp_min=92.0:scovhsp_std=0.42426406871192446:scovhsp_sum=184.6:send_avg=154.5:send_max=155.0:send_min=154.0:send_std=0.7071067811865476:send_sum=309.0:sstart_avg=5.0:sstart_max=5.0:sstart_min=5.0:sstart_std=0.0:sstart_sum=10.0],(aa4376f5-29c5-4ae3-aa7c-e7d22f2fcb8f_4@MCPsignal.27.206:5e-09[&&NHX:Sample=rhiztom2:Type=capture:besthit=90.9:bitscore=281.0:capture_class=c__Gammaproteobacteria:capture_domain=d__Bacteria:capture_family=f__Burkholderiaceae:capture_genus=g__Polaromonas:capture_order=o__Burkholderiales:capture_phylum=p__Proteobacteria:capture_species=s__Polaromonas sp016185115:evalue=7.48e-98:gapopen=0.0:heptad=MCP-64H:length=175.0:mismatch=16.0:qcovhsp=97.8:qend=175.0:qstart=1.0:ref_name=RS_GCF_009649845.1_protein.faa_NZ_WJIE01000003.1_579@PF00015_full_PFAM.495.670:scovhsp=100.0:send=175.0:sstart=1.0],cee7f65d-5204-4f48-995a-7eeb619cb4be_5@MCPsignal.163.343:5e-09[&&NHX:Sample=rhiztom2:Type=capture:besthit=90.9:bitscore=282.0:capture_class=c__Anaeroferrophillalia:capture_domain=d__Bacteria:capture_family=f__Anaeroferrophillaceae:capture_genus=g__JAFGAM01:capture_order=o__Anaeroferrophillales:capture_phylum=p__Desulfobacterota_C:capture_species=s__JAFGAM01 sp016933675:evalue=5.48e-98:gapopen=0.0:heptad=MCP-64H:length=175.0:mismatch=16.0:qcovhsp=97.2:qend=175.0:qstart=1.0:ref_name=RS_GCF_009649845.1_protein.faa_NZ_WJIE01000003.1_579@PF00015_full_PFAM.495.670:scovhsp=100.0:send=175.0:sstart=1.0])0.823:0.00426041[&&NHX:Sample_counter=rhiztom2--2:Type_counter=capture--2:besthit_avg=90.9:besthit_max=90.9:besthit_min=90.9:besthit_std=0.0:besthit_sum=181.8:bitscore_avg=281.5:bitscore_max=282.0:bitscore_min=281.0:bitscore_std=0.7071067811865476:bitscore_sum=563.0:capture_class_counter=c__Anaeroferrophillalia--1||c__Gammaproteobacteria--1:capture_domain_counter=d__Bacteria--2:capture_family_counter=f__Anaeroferrophillaceae--1||f__Burkholderiaceae--1:capture_genus_counter=g__JAFGAM01--1||g__Polaromonas--1:capture_order_counter=o__Anaeroferrophillales--1||o__Burkholderiales--1:capture_phylum_counter=p__Desulfobacterota_C--1||p__Proteobacteria--1:capture_species_counter=s__JAFGAM01 sp016933675--1||s__Polaromonas sp016185115--1:evalue_avg=6.48e-98:evalue_max=7.48e-98:evalue_min=5.48e-98:evalue_std=1.4142135623730953e-98:evalue_sum=1.296e-97:gapopen_avg=0.0:gapopen_max=0.0:gapopen_min=0.0:gapopen_std=0.0:gapopen_sum=0.0:gtdb_class_counter=:gtdb_domain_counter=:gtdb_family_counter=:gtdb_genus_counter=:gtdb_order_counter=:gtdb_phylum_counter=:gtdb_species_counter=:heptad_counter=MCP-64H--2:lbd_counter=:length_avg=175.0:length_max=175.0:length_min=175.0:length_std=0.0:length_sum=350.0:mismatch_avg=16.0:mismatch_max=16.0:mismatch_min=16.0:mismatch_std=0.0:mismatch_sum=32.0:name=N36806:qcovhsp_avg=97.5:qcovhsp_max=97.8:qcovhsp_min=97.2:qcovhsp_std=0.42426406871192446:qcovhsp_sum=195.0:qend_avg=175.0:qend_max=175.0:qend_min=175.0:qend_std=0.0:qend_sum=350.0:qstart_avg=1.0:qstart_max=1.0:qstart_min=1.0:qstart_std=0.0:qstart_sum=2.0:ref_name_counter=RS_GCF_009649845.1_protein.faa_NZ_WJIE01000003.1_579@PF00015_full_PFAM.495.670--2:scovhsp_avg=100.0:scovhsp_max=100.0:scovhsp_min=100.0:scovhsp_std=0.0:scovhsp_sum=200.0:send_avg=175.0:send_max=175.0:send_min=175.0:send_std=0.0:send_sum=350.0:sstart_avg=1.0:sstart_max=1.0:sstart_min=1.0:sstart_std=0.0:sstart_sum=2.0])0.815:0.0042398[&&NHX:Sample_counter=rhiztom1--1||rhiztom2--3:Type_counter=capture--4:besthit_avg=94.95:besthit_max=99.3:besthit_min=90.9:besthit_std=4.682947789587235:besthit_sum=379.8:bitscore_avg=271.5:bitscore_max=282.0:bitscore_min=260.0:bitscore_std=11.61895003862225:bitscore_sum=1086.0:capture_class_counter=c__Anaeroferrophillalia--1||c__Clostridia--1||c__Gammaproteobacteria--2:capture_domain_counter=d__Bacteria--4:capture_family_counter=f__Anaeroferrophillaceae--1||f__Burkholderiaceae--2||f__Oscillospiraceae--1:capture_genus_counter=g__ER4--1||g__JAFGAM01--1||g__Polaromonas--2:capture_order_counter=o__Anaeroferrophillales--1||o__Burkholderiales--2||o__Oscillospirales--1:capture_phylum_counter=p__Desulfobacterota_C--1||p__Firmicutes_A--1||p__Proteobacteria--2:capture_species_counter=s__ER4 sp015068395--1||s__JAFGAM01 sp016933675--1||s__Polaromonas sp016185115--2:evalue_avg=1.0130000324e-90:evalue_max=3.72e-90:evalue_min=5.48e-98:evalue_std=1.8114402867543827e-90:evalue_sum=4.0520001296e-90:gapopen_avg=0.0:gapopen_max=0.0:gapopen_min=0.0:gapopen_std=0.0:gapopen_sum=0.0:gtdb_class_counter=:gtdb_domain_counter=:gtdb_family_counter=:gtdb_genus_counter=:gtdb_order_counter=:gtdb_phylum_counter=:gtdb_species_counter=:heptad_counter=MCP-64H--4:lbd_counter=:length_avg=162.75:length_max=175.0:length_min=150.0:length_std=14.150971698084906:length_sum=651.0:mismatch_avg=8.75:mismatch_max=16.0:mismatch_min=1.0:mismatch_std=8.381527307120106:mismatch_sum=35.0:name=N36807:qcovhsp_avg=98.75:qcovhsp_max=100.0:qcovhsp_min=97.2:qcovhsp_std=1.4640127503998495:qcovhsp_sum=395.0:qend_avg=162.75:qend_max=175.0:qend_min=150.0:qend_std=14.150971698084906:qend_sum=651.0:qstart_avg=1.0:qstart_max=1.0:qstart_min=1.0:qstart_std=0.0:qstart_sum=4.0:ref_name_counter=GB_GCA_004193285.1_protein.faa_SECP01000044.1_30@PF00015_full_PFAM.275.438--2||RS_GCF_009649845.1_protein.faa_NZ_WJIE01000003.1_579@PF00015_full_PFAM.495.670--2:scovhsp_avg=96.15:scovhsp_max=100.0:scovhsp_min=92.0:scovhsp_std=4.452340208624376:scovhsp_sum=384.6:send_avg=164.75:send_max=175.0:send_min=154.0:send_std=11.84271928232701:send_sum=659.0:sstart_avg=3.0:sstart_max=5.0:sstart_min=1.0:sstart_std=2.309401076758503:sstart_sum=12.0])0:5e-09[&&NHX:Sample_counter=rhiztom1--1||rhiztom2--3||rhiztom3--1:Type_counter=capture--5:besthit_avg=94.02:besthit_max=99.3:besthit_min=90.3:besthit_std=4.557630963559905:besthit_sum=470.09999999999997:bitscore_avg=273.0:bitscore_max=282.0:bitscore_min=260.0:bitscore_std=10.606601717798213:bitscore_sum=1365.0:capture_class_counter=c__Anaeroferrophillalia--1||c__Clostridia--1||c__Gammaproteobacteria--2||c__UBA2428--1:capture_domain_counter=d__Bacteria--5:capture_family_counter=f__Anaeroferrophillaceae--1||f__Burkholderiaceae--2||f__Oscillospiraceae--1||f__UBA2428--1:capture_genus_counter=g__ER4--1||g__JAFEAR01--1||g__JAFGAM01--1||g__Polaromonas--2:capture_order_counter=o__Anaeroferrophillales--1||o__Burkholderiales--2||o__Oscillospirales--1||o__UBA2428--1:capture_phylum_counter=p__Bdellovibrionota--1||p__Desulfobacterota_C--1||p__Firmicutes_A--1||p__Proteobacteria--2:capture_species_counter=s__ER4 sp015068395--1||s__JAFEAR01 sp018266335--1||s__JAFGAM01 sp016933675--1||s__Polaromonas sp016185115--2:evalue_avg=8.104002145199999e-91:evalue_max=3.72e-90:evalue_min=5.48e-98:evalue_std=1.6328565048352064e-90:evalue_sum=4.0520010725999994e-90:gapopen_avg=0.2:gapopen_max=1.0:gapopen_min=0.0:gapopen_std=0.44721359549995804:gapopen_sum=1.0:gtdb_class_counter=:gtdb_domain_counter=:gtdb_family_counter=:gtdb_genus_counter=:gtdb_order_counter=:gtdb_phylum_counter=:gtdb_species_counter=:heptad_counter=MCP-64H--5:lbd_counter=:length_avg=165.4:length_max=176.0:length_min=150.0:length_std=13.612494260788505:length_sum=827.0:mismatch_avg=10.2:mismatch_max=16.0:mismatch_min=1.0:mismatch_std=7.9498427657407165:mismatch_sum=51.0:name=N36808:qcovhsp_avg=98.44:qcovhsp_max=100.0:qcovhsp_min=97.2:qcovhsp_std=1.4449913494550746:qcovhsp_sum=492.2:qend_avg=165.4:qend_max=176.0:qend_min=150.0:qend_std=13.612494260788505:qend_sum=827.0:qstart_avg=1.0:qstart_max=1.0:qstart_min=1.0:qstart_std=0.0:qstart_sum=5.0:ref_name_counter=GB_GCA_004193285.1_protein.faa_SECP01000044.1_30@PF00015_full_PFAM.275.438--2||RS_GCF_009649845.1_protein.faa_NZ_WJIE01000003.1_579@PF00015_full_PFAM.495.670--3:scovhsp_avg=96.92:scovhsp_max=100.0:scovhsp_min=92.0:scovhsp_std=4.222795282748148:scovhsp_sum=484.6:send_avg=166.8:send_max=175.0:send_min=154.0:send_std=11.233877335986893:send_sum=834.0:sstart_avg=2.6:sstart_max=5.0:sstart_min=1.0:sstart_std=2.1908902300206647:sstart_sum=13.0])0:6e-09[&&NHX:Sample_counter=rhiztom1--1||rhiztom2--4||rhiztom3--1:Type_counter=capture--6:besthit_avg=93.30000000000001:besthit_max=99.3:besthit_min=89.7:besthit_std=4.441621325597218:besthit_sum=559.8000000000001:bitscore_avg=272.6666666666667:bitscore_max=282.0:bitscore_min=260.0:bitscore_std=9.521904571390467:bitscore_sum=1636.0:capture_class_counter=c__Alphaproteobacteria--1||c__Anaeroferrophillalia--1||c__Clostridia--1||c__Gammaproteobacteria--2||c__UBA2428--1:capture_domain_counter=d__Bacteria--6:capture_family_counter=f__Anaeroferrophillaceae--1||f__Burkholderiaceae--2||f__Oscillospiraceae--1||f__UBA2428--1||f__Xanthobacteraceae--1:capture_genus_counter=g__Bradyrhizobium--1||g__ER4--1||g__JAFEAR01--1||g__JAFGAM01--1||g__Polaromonas--2:capture_order_counter=o__Anaeroferrophillales--1||o__Burkholderiales--2||o__Oscillospirales--1||o__Rhizobiales--1||o__UBA2428--1:capture_phylum_counter=p__Bdellovibrionota--1||p__Desulfobacterota_C--1||p__Firmicutes_A--1||p__Proteobacteria--3:capture_species_counter=s__Bradyrhizobium sp001556045--1||s__ER4 sp015068395--1||s__JAFEAR01 sp018266335--1||s__JAFGAM01 sp016933675--1||s__Polaromonas sp016185115--2:evalue_avg=6.754951787666667e-91:evalue_max=3.72e-90:evalue_min=5.48e-98:evalue_std=1.4973885615750397e-90:evalue_sum=4.0529710726e-90:gapopen_avg=0.3333333333333333:gapopen_max=1.0:gapopen_min=0.0:gapopen_std=0.5163977794943223:gapopen_sum=2.0:gtdb_class_counter=:gtdb_domain_counter=:gtdb_family_counter=:gtdb_genus_counter=:gtdb_order_counter=:gtdb_phylum_counter=:gtdb_species_counter=:heptad_counter=MCP-64H--6:lbd_counter=:length_avg=167.0:length_max=176.0:length_min=150.0:length_std=12.790621564255586:length_sum=1002.0:mismatch_avg=11.333333333333334:mismatch_max=17.0:mismatch_min=1.0:mismatch_std=7.633260552782583:mismatch_sum=68.0:name=N36809:qcovhsp_avg=98.23333333333333:qcovhsp_max=100.0:qcovhsp_min=97.2:qcovhsp_std=1.3880441875771332:qcovhsp_sum=589.4:qend_avg=166.83333333333334:qend_max=176.0:qend_min=150.0:qend_std=12.671490309614992:qend_sum=1001.0:qstart_avg=1.0:qstart_max=1.0:qstart_min=1.0:qstart_std=0.0:qstart_sum=6.0:ref_name_counter=GB_GCA_004193285.1_protein.faa_SECP01000044.1_30@PF00015_full_PFAM.275.438--2||RS_GCF_009649845.1_protein.faa_NZ_WJIE01000003.1_579@PF00015_full_PFAM.495.670--4:scovhsp_avg=97.43333333333334:scovhsp_max=100.0:scovhsp_min=92.0:scovhsp_std=3.98078719183363:scovhsp_sum=584.6:send_avg=168.16666666666666:send_max=175.0:send_min=154.0:send_std=10.59087657687817:send_sum=1009.0:sstart_avg=2.3333333333333335:sstart_max=5.0:sstart_min=1.0:sstart_std=2.0655911179772892:sstart_sum=14.0])0:5e-09[&&NHX:Sample_counter=rhizpot1--3||rhizpot3--2||rhiztom1--25||rhiztom2--32||rhiztom3--5:Type_counter=capture--67:besthit_avg=94.71764705882353:besthit_max=100.0:besthit_min=72.9:besthit_std=6.32830801659821:besthit_sum=4830.6:bitscore_avg=197.05882352941177:bitscore_max=282.0:bitscore_min=138.0:bitscore_std=36.021333548166076:bitscore_sum=10050.0:capture_class_counter=c__Actinomycetia--2||c__Alphaproteobacteria--1||c__Anaeroferrophillalia--6||c__Bacilli--1||c__Clostridia--14||c__Deinococci--2||c__Desulfuromonadia--2||c__Gammaproteobacteria--27||c__Halobacteria--2||c__Myxococcia--7||c__RBG-16-71-46--2||c__UBA2428--1:capture_domain_counter=d__Archaea--2||d__Bacteria--65:capture_family_counter=f__Anaeroferrophillaceae--6||f__Burkholderiaceae--18||f__Cellulomonadaceae--1||f__Deinococcaceae--2||f__Enterobacteriaceae--2||f__Lachnospiraceae--1||f__Micromonosporaceae--1||f__Myxococcaceae--7||f__Natrialbaceae--2||f__Oscillospiraceae--13||f__Paenibacillaceae--1||f__Pseudomonadaceae--6||f__Pseudopelobacteraceae--1||f__RBG-16-71-46--2||f__Rhodocyclaceae--1||f__Syntrophotaleaceae--1||f__UBA2428--1||f__Xanthobacteraceae--1:capture_genus_counter=g__Actinoplanes--1||g__Bradyrhizobium--1||g__CAG-510--1||g__CAIXRL01--2||g__Cellulomonas--1||g__Deinococcus--2||g__Dysosmobacter--1||g__ER4--12||g__Halopiger_A--2||g__JACPFJ01--1||g__JAFEAR01--1||g__JAFGAM01--6||g__Leclercia--1||g__Melittangium--7||g__Paenibacillus--1||g__Paraburkholderia--5||g__Pectobacterium--1||g__Polaromonas--13||g__Pseudomonas_E--6||g__Syntrophotalea_A--1||g__Thauera--1:capture_order_counter=o__Actinomycetales--1||o__Anaeroferrophillales--6||o__Burkholderiales--19||o__Deinococcales--2||o__Desulfuromonadales--1||o__Enterobacterales--2||o__Geobacterales--1||o__Halobacteriales--2||o__Lachnospirales--1||o__Mycobacteriales--1||o__Myxococcales--7||o__Oscillospirales--13||o__Paenibacillales--1||o__Pseudomonadales--6||o__RBG-16-71-46--2||o__Rhizobiales--1||o__UBA2428--1:capture_phylum_counter=p__Actinobacteriota--2||p__Bdellovibrionota--1||p__Deinococcota--2||p__Desulfobacterota--2||p__Desulfobacterota_C--6||p__Eisenbacteria--2||p__Firmicutes--1||p__Firmicutes_A--14||p__Halobacteriota--2||p__Myxococcota--7||p__Proteobacteria--28:capture_species_counter=s__Actinoplanes durhamensis--1||s__Bradyrhizobium sp001556045--1||s__CAG-510 sp900550475--1||s__CAIXRL01 sp016710095--2||s__Cellulomonas sp017744555--1||s__Deinococcus aerolatus--1||s__Deinococcus sp018260375--1||s__Dysosmobacter sp910586735--1||s__ER4 sp015068395--12||s__Halopiger_A goleimassiliensis--2||s__JACPFJ01 sp016182975--1||s__JAFEAR01 sp018266335--1||s__JAFGAM01 sp016933675--6||s__Leclercia adecarboxylata--1||s__Melittangium boletus--5||s__Melittangium primigenium--2||s__Paenibacillus sp001517085--1||s__Paraburkholderia aromaticivorans_A--4||s__Paraburkholderia sp004339745--1||s__Pectobacterium zantedeschiae--1||s__Polaromonas sp016185115--13||s__Pseudomonas_E arsenicoxydans--1||s__Pseudomonas_E fluorescens_AQ--1||s__Pseudomonas_E fluorescens_BM--1||s__Pseudomonas_E ovata--1||s__Pseudomonas_E sp001655615--1||s__Pseudomonas_E sp002304225--1||s__Syntrophotalea_A sp013619105--1||s__Thauera sp017997795--1:evalue_avg=1.6214677401744577e-44:evalue_max=8.11e-43:evalue_min=5.48e-98:evalue_std=1.135395927660787e-43:evalue_sum=8.269485474889734e-43:gapopen_avg=0.11764705882352941:gapopen_max=1.0:gapopen_min=0.0:gapopen_std=0.32539568672798425:gapopen_sum=6.0:gtdb_class_counter=:gtdb_domain_counter=:gtdb_family_counter=:gtdb_genus_counter=:gtdb_order_counter=:gtdb_phylum_counter=:gtdb_species_counter=:heptad_counter=MCP-44H--12||MCP-52H--1||MCP-64H--54:lbd_counter=:length_avg=118.09803921568627:length_max=176.0:length_min=87.0:length_std=24.625397379096878:length_sum=6023.0:mismatch_avg=6.745098039215686:mismatch_max=36.0:mismatch_min=0.0:mismatch_std=8.470757078927248:mismatch_sum=344.0:name=N36810:qcovhsp_avg=98.43333333333335:qcovhsp_max=100.0:qcovhsp_min=95.1:qcovhsp_std=1.6125342373626266:qcovhsp_sum=5020.100000000001:qend_avg=118.3529411764706:qend_max=176.0:qend_min=87.0:qend_std=24.60392125610206:qend_sum=6036.0:qstart_avg=1.3725490196078431:qstart_max=5.0:qstart_min=1.0:qstart_std=0.9372466978064098:qstart_sum=70.0:ref_name_counter=GB_GCA_004193285.1_protein.faa_SECP01000044.1_30@PF00015_full_PFAM.275.438--38||GB_GCA_903642325.1_protein.faa_CAHJWM010000001.1_28@PF00015_full_PFAM.276.436--1||RS_GCF_004135735.1_protein.faa_NZ_CP012670.1_7986@PF00015_full_PFAM.388.555--2||RS_GCF_009649845.1_protein.faa_NZ_WJIE01000003.1_579@PF00015_full_PFAM.495.670--10:scovhsp_avg=71.16274509803921:scovhsp_max=100.0:scovhsp_min=50.9:scovhsp_std=13.364175407174418:scovhsp_sum=3629.2999999999997:send_avg=125.27450980392157:send_max=175.0:send_min=89.0:send_std=21.810161330327247:send_sum=6389.0:sstart_avg=8.215686274509803:sstart_max=47.0:sstart_min=1.0:sstart_std=9.289378290262908:sstart_sum=419.0])0.4:1.3e-08[&&NHX:Sample_counter=rhizpot1--18||rhizpot2--3||rhizpot3--12||rhiztom1--178||rhiztom2--299||rhiztom3--40:Type_counter=GTDB--2||capture--550:besthit_avg=95.4570297029703:besthit_max=100.0:besthit_min=72.9:besthit_std=4.778958831067349:besthit_sum=48205.8:bitscore_avg=246.7960396039604:bitscore_max=283.0:bitscore_min=137.0:bitscore_std=39.481007893468764:bitscore_sum=124632.0:capture_class_counter=c__Acidobacteriae--1||c__Actinomycetia--10||c__Alphaproteobacteria--23||c__Anaeroferrophillalia--90||c__Bacilli--6||c__Bdellovibrionia_A--1||c__Clostridia--100||c__Deinococci--3||c__Desulfobulbia--1||c__Desulfovibrionia--1||c__Desulfuromonadia--7||c__GWC2-55-46--1||c__Gammaproteobacteria--213||c__Gemmatimonadetes--2||c__Halobacteria--23||c__Holophagae--4||c__Myxococcia--39||c__Negativicutes--1||c__Polyangia--3||c__RBG-13-61-14--1||c__RBG-16-71-46--3||c__Spirochaetia--5||c__Synergistia--2||c__Syntrophobacteria--1||c__Thermoleophilia--1||c__UBA2428--2||c__UBA4802--4||c__Verrucomicrobiae--2:capture_domain_counter=d__Archaea--23||d__Bacteria--527:capture_family_counter=f__Alteromonadaceae--3||f__Aminiphilaceae--2||f__Anaeroferrophillaceae--90||f__Azospirillaceae--2||f__Brevibacillaceae--2||f__Burkholderiaceae--148||f__Butyricicoccaceae--1||f__Cellulomonadaceae--7||f__Chromobacteriaceae--1||f__DSM-9756--1||f__Deinococcaceae--3||f__Desulfobulbaceae--1||f__Desulfovibrionaceae--1||f__Enterobacteriaceae--3||f__GWC2-55-46--1||f__GWC2-71-9--1||f__Gemmatimonadaceae--1||f__Geobacteraceae--4||f__Holophagaceae--4||f__Hyphomicrobiaceae--7||f__JAGODF01--4||f__Lachnospiraceae--3||f__Maricaulaceae--1||f__Marinococcaceae--1||f__Micromonosporaceae--3||f__Myxococcaceae--39||f__Natrialbaceae--23||f__Opitutaceae--2||f__Oscillospiraceae--95||f__Paenibacillaceae--3||f__Polyangiaceae--2||f__Pseudomonadaceae--28||f__Pseudopelobacteraceae--2||f__RBG-13-61-14--1||f__RBG-16-71-46--3||f__Rhizobiaceae--2||f__Rhodocyclaceae--27||f__Rhodovibrionaceae--1||f__S144-34--3||f__SG8-38--1||f__Sedimentibacteraceae--1||f__Selenomonadaceae--1||f__Solirubrobacteraceae--1||f__Sphingomonadaceae--3||f__Stappiaceae--2||f__Syntrophotaleaceae--1||f__Treponemataceae--2||f__UBA12059--2||f__UBA2428--2||f__UBA7541--1||f__UBA8932--1||f__UBA923--1||f__Xanthobacteraceae--5:capture_genus_counter=g__AG41--1||g__AWTP1-13--7||g__Achromobacter--1||g__Acidoferrum--1||g__Actinoplanes--1||g__Alteromonas--3||g__Aminiphilus--2||g__Archangium--1||g__Bradyrhizobium--4||g__Brevibacillus--2||g__CAG-510--2||g__CAIXRL01--3||g__Caballeronia--2||g__Cellulomonas--7||g__Comamonas--1||g__Dactylosporangium--2||g__Deinococcus--3||g__Desulfobulbus--1||g__Desulfosoma--1||g__Desulfovibrio_Q--1||g__Dysosmobacter--2||g__ER4--91||g__Gemmatimonas--1||g__Geomonas--2||g__Halopiger_A--23||g__Holophaga--4||g__JACPFJ01--1||g__JACQAX01--1||g__JACRCH01--1||g__JAEUJG01--1||g__JAFEAR01--2||g__JAFGAM01--90||g__JAGODF01--4||g__Lawsonibacter--2||g__Leclercia--1||g__Limimonas--1||g__Maricaulis--1||g__Melittangium--38||g__Mitsuaria--1||g__NIC37A-2--1||g__Novosphingobium--2||g__PMG-095--1||g__Paenibacillus--1||g__Paenibacillus_Z--1||g__Palsa-1447--2||g__Paraburkholderia--23||g__Pararhizobium--1||g__Pectobacterium--2||g__Polaromonas--119||g__Pseudolabrys--1||g__Pseudomonas_E--28||g__QXXE01--1||g__Quinella--1||g__RBG-13-61-14--1||g__Rhizobium--1||g__Roseibium--2||g__S144-34--3||g__SG8-38--1||g__SIG307--1||g__SZUA-370--2||g__Saccharibacillus--1||g__Salibacterium--1||g__Sedimentibacter--1||g__Skermanella--2||g__Solirubrobacter--1||g__Sphingomonas_N--1||g__Spiro-10--2||g__Syntrophotalea_A--1||g__Thauera--27||g__Trichlorobacter--1||g__WAJ17--1||g__WLYX01--1||g__WSYB01--2:capture_order_counter=o__Acidoferrales--1||o__Actinomycetales--7||o__Anaeroferrophillales--90||o__Azospirillales--2||o__Bacillales_H--1||o__Brevibacillales--2||o__Burkholderiales--176||o__Caulobacterales--1||o__Deinococcales--3||o__Desulfobulbales--1||o__Desulfovibrionales--1||o__Desulfuromonadales--1||o__Enterobacterales--6||o__GWC2-55-46--1||o__Gemmatimonadales--2||o__Geobacterales--6||o__Halobacteriales--23||o__Holophagales--4||o__Kiloniellales--1||o__Lachnospirales--3||o__Mycobacteriales--3||o__Myxococcales--39||o__Opitutales--2||o__Oscillospirales--96||o__Paenibacillales--3||o__Polyangiales--3||o__Pseudomonadales--28||o__RBG-13-61-14--1||o__RBG-16-71-46--3||o__Rhizobiales--16||o__S144-34--3||o__Selenomonadales--1||o__Solirubrobacterales--1||o__Sphingomonadales--3||o__Synergistales--2||o__Syntrophobacterales--1||o__Tissierellales--1||o__Treponematales--5||o__UBA1018--1||o__UBA2428--2||o__UBA4802--4:capture_phylum_counter=p__Acidobacteriota--5||p__Actinobacteriota--11||p__Bdellovibrionota--3||p__Deinococcota--3||p__Desulfobacterota--10||p__Desulfobacterota_C--90||p__Desulfobacterota_I--1||p__Eisenbacteria--3||p__Firmicutes--6||p__Firmicutes_A--100||p__Firmicutes_C--1||p__Gemmatimonadota--2||p__Halobacteriota--23||p__Myxococcota--42||p__Proteobacteria--236||p__RBG-13-61-14--1||p__Spirochaetota--9||p__Synergistota--2||p__Verrucomicrobiota--2:capture_species_counter=s__AG41 sp016880225--1||s__AWTP1-13 sp003963125--7||s__Achromobacter spanius_D--1||s__Acidoferrum typicum--1||s__Actinoplanes durhamensis--1||s__Alteromonas aestuariivivens--3||s__Aminiphilus circumscriptus--2||s__Archangium violaceum_A--1||s__Bradyrhizobium sp001556045--1||s__Bradyrhizobium sp019243075--3||s__Brevibacillus parabrevis--2||s__CAG-510 sp900550475--2||s__CAIXRL01 sp016710095--3||s__Caballeronia concitans--1||s__Caballeronia sp011493005--1||s__Cellulomonas sp017744555--7||s__Comamonas suwonensis--1||s__Dactylosporangium sucinum--2||s__Deinococcus aerolatus--1||s__Deinococcus sp018260375--2||s__Desulfobulbus alkaliphilus--1||s__Desulfosoma infernum_A--1||s__Desulfovibrio_Q sp018816865--1||s__Dysosmobacter sp910586735--1||s__Dysosmobacter sp910587875--1||s__ER4 sp015068395--89||s__ER4 sp015068465--2||s__Gemmatimonas sp016742275--1||s__Geomonas limicola--1||s__Geomonas sp018986935--1||s__Halopiger_A goleimassiliensis--23||s__Holophaga sp017859955--4||s__JACPFJ01 sp016182975--1||s__JACQAX01 sp016194795--1||s__JACRCH01 sp016219075--1||s__JAEUJG01 sp016794765--1||s__JAFEAR01 sp018266335--2||s__JAFGAM01 sp016933675--90||s__JAGODF01 sp017998375--4||s__Lawsonibacter sp910577805--2||s__Leclercia adecarboxylata--1||s__Limimonas halophila--1||s__Maricaulis sp017643585--1||s__Melittangium boletus--30||s__Melittangium primigenium--8||s__Mitsuaria chitosanitabida--1||s__NIC37A-2 sp012514535--1||s__Novosphingobium sp900176395--2||s__PMG-095 sp004193285--1||s__Paenibacillus sp001517085--1||s__Paenibacillus_Z methanolicus--1||s__Palsa-1447 sp903916755--2||s__Paraburkholderia aromaticivorans--1||s__Paraburkholderia aromaticivorans_A--16||s__Paraburkholderia phytofirmans--3||s__Paraburkholderia sp004339745--3||s__Pararhizobium rhizosphaerae--1||s__Pectobacterium zantedeschiae--2||s__Polaromonas sp016185115--119||s__Pseudolabrys sp903892675--1||s__Pseudomonas_E amygdali--1||s__Pseudomonas_E arsenicoxydans--1||s__Pseudomonas_E entomophila_A--11||s__Pseudomonas_E fluorescens_AQ--1||s__Pseudomonas_E fluorescens_BM--1||s__Pseudomonas_E gregormendelii--1||s__Pseudomonas_E ovata--2||s__Pseudomonas_E sihuiensis--2||s__Pseudomonas_E sp001269815--1||s__Pseudomonas_E sp001655615--5||s__Pseudomonas_E sp002304225--1||s__Pseudomonas_E syringae--1||s__QXXE01 sp910586575--1||s__Quinella sp905236145--1||s__RBG-13-61-14 sp001797815--1||s__Rhizobium sp014193255--1||s__Roseibium aggregatum_C--1||s__Roseibium sp017313085--1||s__S144-34 sp015494165--3||s__SG8-38 sp013002645--1||s__SIG307 sp015057365--1||s__SZUA-370 sp003247225--2||s__Saccharibacillus endophyticus--1||s__Salibacterium qingdaonense--1||s__Sedimentibacter sp002331025--1||s__Skermanella mucosa--1||s__Skermanella rosea--1||s__Solirubrobacter pauli--1||s__Sphingomonas_N oligoaromativorans--1||s__Spiro-10 sp016938205--2||s__Syntrophotalea_A sp013619105--1||s__Thauera sp017997795--27||s__Trichlorobacter lovleyi--1||s__WAJ17 sp014174515--1||s__WLYX01 sp009707705--1||s__WSYB01 sp009773645--2:evalue_avg=3.69766721834037e-45:evalue_max=8.11e-43:evalue_min=2.72e-98:evalue_std=5.012784915840588e-44:evalue_sum=1.8673219452618868e-42:gapopen_avg=0.13465346534653466:gapopen_max=2.0:gapopen_min=0.0:gapopen_std=0.36417869206590414:gapopen_sum=68.0:gtdb_class_counter=c__Desulfotomaculia--1||c__Polyangia--1:gtdb_domain_counter=d__Bacteria--2:gtdb_family_counter=f__Pelotomaculaceae--1||f__Polyangiaceae--1:gtdb_genus_counter=g__JAFGBI01--1||g__Syntrophopropionicum--1:gtdb_order_counter=o__Desulfotomaculales--1||o__Polyangiales--1:gtdb_phylum_counter=p__Firmicutes_B--1||p__Myxococcota--1:gtdb_species_counter=s__JAFGBI01 sp016933275--1||s__Syntrophopropionicum sp002402945--1:heptad_counter=MCP-40H--9||MCP-44H--82||MCP-52H--4||MCP-64H--457:lbd_counter=:lca_tree=d__Bacteria:length_avg=147.75049504950496:length_max=176.0:length_min=80.0:length_std=26.740469388689785:length_sum=74614.0:mismatch_avg=7.2792079207920795:mismatch_max=36.0:mismatch_min=0.0:mismatch_std=7.92945479460093:mismatch_sum=3676.0:name=N36811:qcovhsp_avg=98.79326732673269:qcovhsp_max=100.0:qcovhsp_min=95.1:qcovhsp_std=1.4188198685060907:qcovhsp_sum=49890.600000000006:qend_avg=147.9841584158416:qend_max=178.0:qend_min=81.0:qend_std=26.723892216758955:qend_sum=74732.0:qstart_avg=1.3287128712871288:qstart_max=9.0:qstart_min=1.0:qstart_std=1.0960188267470599:qstart_sum=671.0:ref_name_counter=GB_GCA_004193285.1_protein.faa_SECP01000044.1_30@PF00015_full_PFAM.275.438--295||GB_GCA_015075635.1_protein.faa_JABTUA010000001.1_387@PF00015_full_PFAM.271.437--1||GB_GCA_903642325.1_protein.faa_CAHJWM010000001.1_28@PF00015_full_PFAM.276.436--4||RS_GCF_000418325.1_protein.faa_NC_021658.1_10649@PF00015_full_PFAM.389.555--1||RS_GCF_004135735.1_protein.faa_NZ_CP012670.1_7986@PF00015_full_PFAM.388.555--19||RS_GCF_009649845.1_protein.faa_NZ_WJIE01000003.1_579@PF00015_full_PFAM.495.670--185:scovhsp_avg=87.88059405940594:scovhsp_max=100.0:scovhsp_min=50.0:scovhsp_std=14.167219164421168:scovhsp_sum=44379.7:send_avg=157.64158415841584:send_max=175.0:send_min=89.0:send_std=16.334069877262806:send_sum=79609.0:sstart_avg=10.946534653465347:sstart_max=77.0:sstart_min=1.0:sstart_std=17.813047899434466:sstart_sum=5528.0],2cfa9c5a-a8d7-423e-b395-9277a7b7a1da_5@MCPsignal.250.429:5e-09[&&NHX:Sample=rhiztom1:Type=capture:besthit=90.3:bitscore=276.0:capture_class=c__Gammaproteobacteria:capture_domain=d__Bacteria:capture_family=f__Rhodocyclaceae:capture_genus=g__Thauera:capture_order=o__Burkholderiales:capture_phylum=p__Proteobacteria:capture_species=s__Thauera sp017997795:evalue=1.44e-95:gapopen=1.0:heptad=MCP-64H:length=175.0:mismatch=16.0:qcovhsp=97.2:qend=174.0:qstart=1.0:ref_name=RS_GCF_009649845.1_protein.faa_NZ_WJIE01000003.1_579@PF00015_full_PFAM.495.670:scovhsp=100.0:send=175.0:sstart=1.0])0:1.8e-08[&&NHX:Sample_counter=rhizpot1--18||rhizpot2--3||rhizpot3--12||rhiztom1--179||rhiztom2--299||rhiztom3--40:Type_counter=GTDB--2||capture--551:besthit_avg=95.44683794466404:besthit_max=100.0:besthit_min=72.9:besthit_std=4.779726149144402:besthit_sum=48296.100000000006:bitscore_avg=246.85375494071147:bitscore_max=283.0:bitscore_min=137.0:bitscore_std=39.463259711542065:bitscore_sum=124908.0:capture_class_counter=c__Acidobacteriae--1||c__Actinomycetia--10||c__Alphaproteobacteria--23||c__Anaeroferrophillalia--90||c__Bacilli--6||c__Bdellovibrionia_A--1||c__Clostridia--100||c__Deinococci--3||c__Desulfobulbia--1||c__Desulfovibrionia--1||c__Desulfuromonadia--7||c__GWC2-55-46--1||c__Gammaproteobacteria--214||c__Gemmatimonadetes--2||c__Halobacteria--23||c__Holophagae--4||c__Myxococcia--39||c__Negativicutes--1||c__Polyangia--3||c__RBG-13-61-14--1||c__RBG-16-71-46--3||c__Spirochaetia--5||c__Synergistia--2||c__Syntrophobacteria--1||c__Thermoleophilia--1||c__UBA2428--2||c__UBA4802--4||c__Verrucomicrobiae--2:capture_domain_counter=d__Archaea--23||d__Bacteria--528:capture_family_counter=f__Alteromonadaceae--3||f__Aminiphilaceae--2||f__Anaeroferrophillaceae--90||f__Azospirillaceae--2||f__Brevibacillaceae--2||f__Burkholderiaceae--148||f__Butyricicoccaceae--1||f__Cellulomonadaceae--7||f__Chromobacteriaceae--1||f__DSM-9756--1||f__Deinococcaceae--3||f__Desulfobulbaceae--1||f__Desulfovibrionaceae--1||f__Enterobacteriaceae--3||f__GWC2-55-46--1||f__GWC2-71-9--1||f__Gemmatimonadaceae--1||f__Geobacteraceae--4||f__Holophagaceae--4||f__Hyphomicrobiaceae--7||f__JAGODF01--4||f__Lachnospiraceae--3||f__Maricaulaceae--1||f__Marinococcaceae--1||f__Micromonosporaceae--3||f__Myxococcaceae--39||f__Natrialbaceae--23||f__Opitutaceae--2||f__Oscillospiraceae--95||f__Paenibacillaceae--3||f__Polyangiaceae--2||f__Pseudomonadaceae--28||f__Pseudopelobacteraceae--2||f__RBG-13-61-14--1||f__RBG-16-71-46--3||f__Rhizobiaceae--2||f__Rhodocyclaceae--28||f__Rhodovibrionaceae--1||f__S144-34--3||f__SG8-38--1||f__Sedimentibacteraceae--1||f__Selenomonadaceae--1||f__Solirubrobacteraceae--1||f__Sphingomonadaceae--3||f__Stappiaceae--2||f__Syntrophotaleaceae--1||f__Treponemataceae--2||f__UBA12059--2||f__UBA2428--2||f__UBA7541--1||f__UBA8932--1||f__UBA923--1||f__Xanthobacteraceae--5:capture_genus_counter=g__AG41--1||g__AWTP1-13--7||g__Achromobacter--1||g__Acidoferrum--1||g__Actinoplanes--1||g__Alteromonas--3||g__Aminiphilus--2||g__Archangium--1||g__Bradyrhizobium--4||g__Brevibacillus--2||g__CAG-510--2||g__CAIXRL01--3||g__Caballeronia--2||g__Cellulomonas--7||g__Comamonas--1||g__Dactylosporangium--2||g__Deinococcus--3||g__Desulfobulbus--1||g__Desulfosoma--1||g__Desulfovibrio_Q--1||g__Dysosmobacter--2||g__ER4--91||g__Gemmatimonas--1||g__Geomonas--2||g__Halopiger_A--23||g__Holophaga--4||g__JACPFJ01--1||g__JACQAX01--1||g__JACRCH01--1||g__JAEUJG01--1||g__JAFEAR01--2||g__JAFGAM01--90||g__JAGODF01--4||g__Lawsonibacter--2||g__Leclercia--1||g__Limimonas--1||g__Maricaulis--1||g__Melittangium--38||g__Mitsuaria--1||g__NIC37A-2--1||g__Novosphingobium--2||g__PMG-095--1||g__Paenibacillus--1||g__Paenibacillus_Z--1||g__Palsa-1447--2||g__Paraburkholderia--23||g__Pararhizobium--1||g__Pectobacterium--2||g__Polaromonas--119||g__Pseudolabrys--1||g__Pseudomonas_E--28||g__QXXE01--1||g__Quinella--1||g__RBG-13-61-14--1||g__Rhizobium--1||g__Roseibium--2||g__S144-34--3||g__SG8-38--1||g__SIG307--1||g__SZUA-370--2||g__Saccharibacillus--1||g__Salibacterium--1||g__Sedimentibacter--1||g__Skermanella--2||g__Solirubrobacter--1||g__Sphingomonas_N--1||g__Spiro-10--2||g__Syntrophotalea_A--1||g__Thauera--28||g__Trichlorobacter--1||g__WAJ17--1||g__WLYX01--1||g__WSYB01--2:capture_order_counter=o__Acidoferrales--1||o__Actinomycetales--7||o__Anaeroferrophillales--90||o__Azospirillales--2||o__Bacillales_H--1||o__Brevibacillales--2||o__Burkholderiales--177||o__Caulobacterales--1||o__Deinococcales--3||o__Desulfobulbales--1||o__Desulfovibrionales--1||o__Desulfuromonadales--1||o__Enterobacterales--6||o__GWC2-55-46--1||o__Gemmatimonadales--2||o__Geobacterales--6||o__Halobacteriales--23||o__Holophagales--4||o__Kiloniellales--1||o__Lachnospirales--3||o__Mycobacteriales--3||o__Myxococcales--39||o__Opitutales--2||o__Oscillospirales--96||o__Paenibacillales--3||o__Polyangiales--3||o__Pseudomonadales--28||o__RBG-13-61-14--1||o__RBG-16-71-46--3||o__Rhizobiales--16||o__S144-34--3||o__Selenomonadales--1||o__Solirubrobacterales--1||o__Sphingomonadales--3||o__Synergistales--2||o__Syntrophobacterales--1||o__Tissierellales--1||o__Treponematales--5||o__UBA1018--1||o__UBA2428--2||o__UBA4802--4:capture_phylum_counter=p__Acidobacteriota--5||p__Actinobacteriota--11||p__Bdellovibrionota--3||p__Deinococcota--3||p__Desulfobacterota--10||p__Desulfobacterota_C--90||p__Desulfobacterota_I--1||p__Eisenbacteria--3||p__Firmicutes--6||p__Firmicutes_A--100||p__Firmicutes_C--1||p__Gemmatimonadota--2||p__Halobacteriota--23||p__Myxococcota--42||p__Proteobacteria--237||p__RBG-13-61-14--1||p__Spirochaetota--9||p__Synergistota--2||p__Verrucomicrobiota--2:capture_species_counter=s__AG41 sp016880225--1||s__AWTP1-13 sp003963125--7||s__Achromobacter spanius_D--1||s__Acidoferrum typicum--1||s__Actinoplanes durhamensis--1||s__Alteromonas aestuariivivens--3||s__Aminiphilus circumscriptus--2||s__Archangium violaceum_A--1||s__Bradyrhizobium sp001556045--1||s__Bradyrhizobium sp019243075--3||s__Brevibacillus parabrevis--2||s__CAG-510 sp900550475--2||s__CAIXRL01 sp016710095--3||s__Caballeronia concitans--1||s__Caballeronia sp011493005--1||s__Cellulomonas sp017744555--7||s__Comamonas suwonensis--1||s__Dactylosporangium sucinum--2||s__Deinococcus aerolatus--1||s__Deinococcus sp018260375--2||s__Desulfobulbus alkaliphilus--1||s__Desulfosoma infernum_A--1||s__Desulfovibrio_Q sp018816865--1||s__Dysosmobacter sp910586735--1||s__Dysosmobacter sp910587875--1||s__ER4 sp015068395--89||s__ER4 sp015068465--2||s__Gemmatimonas sp016742275--1||s__Geomonas limicola--1||s__Geomonas sp018986935--1||s__Halopiger_A goleimassiliensis--23||s__Holophaga sp017859955--4||s__JACPFJ01 sp016182975--1||s__JACQAX01 sp016194795--1||s__JACRCH01 sp016219075--1||s__JAEUJG01 sp016794765--1||s__JAFEAR01 sp018266335--2||s__JAFGAM01 sp016933675--90||s__JAGODF01 sp017998375--4||s__Lawsonibacter sp910577805--2||s__Leclercia adecarboxylata--1||s__Limimonas halophila--1||s__Maricaulis sp017643585--1||s__Melittangium boletus--30||s__Melittangium primigenium--8||s__Mitsuaria chitosanitabida--1||s__NIC37A-2 sp012514535--1||s__Novosphingobium sp900176395--2||s__PMG-095 sp004193285--1||s__Paenibacillus sp001517085--1||s__Paenibacillus_Z methanolicus--1||s__Palsa-1447 sp903916755--2||s__Paraburkholderia aromaticivorans--1||s__Paraburkholderia aromaticivorans_A--16||s__Paraburkholderia phytofirmans--3||s__Paraburkholderia sp004339745--3||s__Pararhizobium rhizosphaerae--1||s__Pectobacterium zantedeschiae--2||s__Polaromonas sp016185115--119||s__Pseudolabrys sp903892675--1||s__Pseudomonas_E amygdali--1||s__Pseudomonas_E arsenicoxydans--1||s__Pseudomonas_E entomophila_A--11||s__Pseudomonas_E fluorescens_AQ--1||s__Pseudomonas_E fluorescens_BM--1||s__Pseudomonas_E gregormendelii--1||s__Pseudomonas_E ovata--2||s__Pseudomonas_E sihuiensis--2||s__Pseudomonas_E sp001269815--1||s__Pseudomonas_E sp001655615--5||s__Pseudomonas_E sp002304225--1||s__Pseudomonas_E syringae--1||s__QXXE01 sp910586575--1||s__Quinella sp905236145--1||s__RBG-13-61-14 sp001797815--1||s__Rhizobium sp014193255--1||s__Roseibium aggregatum_C--1||s__Roseibium sp017313085--1||s__S144-34 sp015494165--3||s__SG8-38 sp013002645--1||s__SIG307 sp015057365--1||s__SZUA-370 sp003247225--2||s__Saccharibacillus endophyticus--1||s__Salibacterium qingdaonense--1||s__Sedimentibacter sp002331025--1||s__Skermanella mucosa--1||s__Skermanella rosea--1||s__Solirubrobacter pauli--1||s__Sphingomonas_N oligoaromativorans--1||s__Spiro-10 sp016938205--2||s__Syntrophotalea_A sp013619105--1||s__Thauera sp017997795--28||s__Trichlorobacter lovleyi--1||s__WAJ17 sp014174515--1||s__WLYX01 sp009707705--1||s__WSYB01 sp009773645--2:evalue_avg=3.690359575616376e-45:evalue_max=8.11e-43:evalue_min=2.72e-98:evalue_std=5.007846281983063e-44:evalue_sum=1.8673219452618865e-42:gapopen_avg=0.13636363636363635:gapopen_max=2.0:gapopen_min=0.0:gapopen_std=0.36584612111984166:gapopen_sum=69.0:gtdb_class_counter=c__Desulfotomaculia--1||c__Polyangia--1:gtdb_domain_counter=d__Bacteria--2:gtdb_family_counter=f__Pelotomaculaceae--1||f__Polyangiaceae--1:gtdb_genus_counter=g__JAFGBI01--1||g__Syntrophopropionicum--1:gtdb_order_counter=o__Desulfotomaculales--1||o__Polyangiales--1:gtdb_phylum_counter=p__Firmicutes_B--1||p__Myxococcota--1:gtdb_species_counter=s__JAFGBI01 sp016933275--1||s__Syntrophopropionicum sp002402945--1:heptad_counter=MCP-40H--9||MCP-44H--82||MCP-52H--4||MCP-64H--458:lbd_counter=:lca_tree=d__Bacteria:length_avg=147.80434782608697:length_max=176.0:length_min=80.0:length_std=26.741432622107922:length_sum=74789.0:mismatch_avg=7.296442687747035:mismatch_max=36.0:mismatch_min=0.0:mismatch_std=7.931081056603303:mismatch_sum=3692.0:name=N36813:qcovhsp_avg=98.7901185770751:qcovhsp_max=100.0:qcovhsp_min=95.1:qcovhsp_std=1.4191829980489614:qcovhsp_sum=49987.8:qend_avg=148.03557312252966:qend_max=178.0:qend_min=81.0:qend_std=26.72245911505954:qend_sum=74906.0:qstart_avg=1.3280632411067195:qstart_max=9.0:qstart_min=1.0:qstart_std=1.0950306311338307:qstart_sum=672.0:ref_name_counter=GB_GCA_004193285.1_protein.faa_SECP01000044.1_30@PF00015_full_PFAM.275.438--295||GB_GCA_015075635.1_protein.faa_JABTUA010000001.1_387@PF00015_full_PFAM.271.437--1||GB_GCA_903642325.1_protein.faa_CAHJWM010000001.1_28@PF00015_full_PFAM.276.436--4||RS_GCF_000418325.1_protein.faa_NC_021658.1_10649@PF00015_full_PFAM.389.555--1||RS_GCF_004135735.1_protein.faa_NZ_CP012670.1_7986@PF00015_full_PFAM.388.555--19||RS_GCF_009649845.1_protein.faa_NZ_WJIE01000003.1_579@PF00015_full_PFAM.495.670--186:scovhsp_avg=87.90454545454544:scovhsp_max=100.0:scovhsp_min=50.0:scovhsp_std=14.16343636950367:scovhsp_sum=44479.7:send_avg=157.67588932806325:send_max=175.0:send_min=89.0:send_std=16.3361256631668:send_sum=79784.0:sstart_avg=10.92687747035573:sstart_max=77.0:sstart_min=1.0:sstart_std=17.80089520868266:sstart_sum=5529.0],(f2bb1c59-1c2f-49d4-aa7d-099cb5d9b20a_4@MCPsignal.572.709:0[&&NHX:Sample=rhiztom1:Type=capture:besthit=100.0:bitscore=241.0:capture_class=c__Gammaproteobacteria:capture_domain=d__Bacteria:capture_family=f__Rhodocyclaceae:capture_genus=g__Thauera:capture_order=o__Burkholderiales:capture_phylum=p__Proteobacteria:capture_species=s__Thauera sp017997795:evalue=9.15e-83:gapopen=0.0:heptad=MCP-64H:length=137.0:mismatch=0.0:qcovhsp=100.0:qend=137.0:qstart=1.0:ref_name=GB_GCA_004193285.1_protein.faa_SECP01000044.1_30@PF00015_full_PFAM.275.438:scovhsp=84.0:send=155.0:sstart=19.0],3ab9345e-1f47-5b3b-baf5-284f7d3214cb_3@MCPsignal.342.479:0[&&NHX:Sample=rhiztom2:Type=capture:besthit=100.0:bitscore=241.0:capture_class=c__Synergistia:capture_domain=d__Bacteria:capture_family=f__Aminiphilaceae:capture_genus=g__Aminiphilus:capture_order=o__Synergistales:capture_phylum=p__Synergistota:capture_species=s__Aminiphilus circumscriptus:evalue=9.15e-83:gapopen=0.0:heptad=MCP-64H:length=137.0:mismatch=0.0:qcovhsp=100.0:qend=137.0:qstart=1.0:ref_name=GB_GCA_004193285.1_protein.faa_SECP01000044.1_30@PF00015_full_PFAM.275.438:scovhsp=84.0:send=155.0:sstart=19.0]):5e-09[&&NHX:Sample_counter=rhiztom1--1||rhiztom2--1:Type_counter=capture--2:besthit_avg=100.0:besthit_max=100.0:besthit_min=100.0:besthit_std=0.0:besthit_sum=200.0:bitscore_avg=241.0:bitscore_max=241.0:bitscore_min=241.0:bitscore_std=0.0:bitscore_sum=482.0:capture_class_counter=c__Gammaproteobacteria--1||c__Synergistia--1:capture_domain_counter=d__Bacteria--2:capture_family_counter=f__Aminiphilaceae--1||f__Rhodocyclaceae--1:capture_genus_counter=g__Aminiphilus--1||g__Thauera--1:capture_order_counter=o__Burkholderiales--1||o__Synergistales--1:capture_phylum_counter=p__Proteobacteria--1||p__Synergistota--1:capture_species_counter=s__Aminiphilus circumscriptus--1||s__Thauera sp017997795--1:evalue_avg=9.15e-83:evalue_max=9.15e-83:evalue_min=9.15e-83:evalue_std=0.0:evalue_sum=1.83e-82:gapopen_avg=0.0:gapopen_max=0.0:gapopen_min=0.0:gapopen_std=0.0:gapopen_sum=0.0:gtdb_class_counter=:gtdb_domain_counter=:gtdb_family_counter=:gtdb_genus_counter=:gtdb_order_counter=:gtdb_phylum_counter=:gtdb_species_counter=:heptad_counter=MCP-64H--2:lbd_counter=:length_avg=137.0:length_max=137.0:length_min=137.0:length_std=0.0:length_sum=274.0:mismatch_avg=0.0:mismatch_max=0.0:mismatch_min=0.0:mismatch_std=0.0:mismatch_sum=0.0:name=N36816:qcovhsp_avg=100.0:qcovhsp_max=100.0:qcovhsp_min=100.0:qcovhsp_std=0.0:qcovhsp_sum=200.0:qend_avg=137.0:qend_max=137.0:qend_min=137.0:qend_std=0.0:qend_sum=274.0:qstart_avg=1.0:qstart_max=1.0:qstart_min=1.0:qstart_std=0.0:qstart_sum=2.0:ref_name_counter=GB_GCA_004193285.1_protein.faa_SECP01000044.1_30@PF00015_full_PFAM.275.438--2:scovhsp_avg=84.0:scovhsp_max=84.0:scovhsp_min=84.0:scovhsp_std=0.0:scovhsp_sum=168.0:send_avg=155.0:send_max=155.0:send_min=155.0:send_std=0.0:send_sum=310.0:sstart_avg=19.0:sstart_max=19.0:sstart_min=19.0:sstart_std=0.0:sstart_sum=38.0])0:0.0083031[&&NHX:Sample_counter=rhizpot1--18||rhizpot2--3||rhizpot3--12||rhiztom1--180||rhiztom2--300||rhiztom3--40:Type_counter=GTDB--2||capture--553:besthit_avg=95.46476377952757:besthit_max=100.0:besthit_min=72.9:besthit_std=4.778819820729911:besthit_sum=48496.100000000006:bitscore_avg=246.83070866141733:bitscore_max=283.0:bitscore_min=137.0:bitscore_std=39.3870552365478:bitscore_sum=125390.0:capture_class_counter=c__Acidobacteriae--1||c__Actinomycetia--10||c__Alphaproteobacteria--23||c__Anaeroferrophillalia--90||c__Bacilli--6||c__Bdellovibrionia_A--1||c__Clostridia--100||c__Deinococci--3||c__Desulfobulbia--1||c__Desulfovibrionia--1||c__Desulfuromonadia--7||c__GWC2-55-46--1||c__Gammaproteobacteria--215||c__Gemmatimonadetes--2||c__Halobacteria--23||c__Holophagae--4||c__Myxococcia--39||c__Negativicutes--1||c__Polyangia--3||c__RBG-13-61-14--1||c__RBG-16-71-46--3||c__Spirochaetia--5||c__Synergistia--3||c__Syntrophobacteria--1||c__Thermoleophilia--1||c__UBA2428--2||c__UBA4802--4||c__Verrucomicrobiae--2:capture_domain_counter=d__Archaea--23||d__Bacteria--530:capture_family_counter=f__Alteromonadaceae--3||f__Aminiphilaceae--3||f__Anaeroferrophillaceae--90||f__Azospirillaceae--2||f__Brevibacillaceae--2||f__Burkholderiaceae--148||f__Butyricicoccaceae--1||f__Cellulomonadaceae--7||f__Chromobacteriaceae--1||f__DSM-9756--1||f__Deinococcaceae--3||f__Desulfobulbaceae--1||f__Desulfovibrionaceae--1||f__Enterobacteriaceae--3||f__GWC2-55-46--1||f__GWC2-71-9--1||f__Gemmatimonadaceae--1||f__Geobacteraceae--4||f__Holophagaceae--4||f__Hyphomicrobiaceae--7||f__JAGODF01--4||f__Lachnospiraceae--3||f__Maricaulaceae--1||f__Marinococcaceae--1||f__Micromonosporaceae--3||f__Myxococcaceae--39||f__Natrialbaceae--23||f__Opitutaceae--2||f__Oscillospiraceae--95||f__Paenibacillaceae--3||f__Polyangiaceae--2||f__Pseudomonadaceae--28||f__Pseudopelobacteraceae--2||f__RBG-13-61-14--1||f__RBG-16-71-46--3||f__Rhizobiaceae--2||f__Rhodocyclaceae--29||f__Rhodovibrionaceae--1||f__S144-34--3||f__SG8-38--1||f__Sedimentibacteraceae--1||f__Selenomonadaceae--1||f__Solirubrobacteraceae--1||f__Sphingomonadaceae--3||f__Stappiaceae--2||f__Syntrophotaleaceae--1||f__Treponemataceae--2||f__UBA12059--2||f__UBA2428--2||f__UBA7541--1||f__UBA8932--1||f__UBA923--1||f__Xanthobacteraceae--5:capture_genus_counter=g__AG41--1||g__AWTP1-13--7||g__Achromobacter--1||g__Acidoferrum--1||g__Actinoplanes--1||g__Alteromonas--3||g__Aminiphilus--3||g__Archangium--1||g__Bradyrhizobium--4||g__Brevibacillus--2||g__CAG-510--2||g__CAIXRL01--3||g__Caballeronia--2||g__Cellulomonas--7||g__Comamonas--1||g__Dactylosporangium--2||g__Deinococcus--3||g__Desulfobulbus--1||g__Desulfosoma--1||g__Desulfovibrio_Q--1||g__Dysosmobacter--2||g__ER4--91||g__Gemmatimonas--1||g__Geomonas--2||g__Halopiger_A--23||g__Holophaga--4||g__JACPFJ01--1||g__JACQAX01--1||g__JACRCH01--1||g__JAEUJG01--1||g__JAFEAR01--2||g__JAFGAM01--90||g__JAGODF01--4||g__Lawsonibacter--2||g__Leclercia--1||g__Limimonas--1||g__Maricaulis--1||g__Melittangium--38||g__Mitsuaria--1||g__NIC37A-2--1||g__Novosphingobium--2||g__PMG-095--1||g__Paenibacillus--1||g__Paenibacillus_Z--1||g__Palsa-1447--2||g__Paraburkholderia--23||g__Pararhizobium--1||g__Pectobacterium--2||g__Polaromonas--119||g__Pseudolabrys--1||g__Pseudomonas_E--28||g__QXXE01--1||g__Quinella--1||g__RBG-13-61-14--1||g__Rhizobium--1||g__Roseibium--2||g__S144-34--3||g__SG8-38--1||g__SIG307--1||g__SZUA-370--2||g__Saccharibacillus--1||g__Salibacterium--1||g__Sedimentibacter--1||g__Skermanella--2||g__Solirubrobacter--1||g__Sphingomonas_N--1||g__Spiro-10--2||g__Syntrophotalea_A--1||g__Thauera--29||g__Trichlorobacter--1||g__WAJ17--1||g__WLYX01--1||g__WSYB01--2:capture_order_counter=o__Acidoferrales--1||o__Actinomycetales--7||o__Anaeroferrophillales--90||o__Azospirillales--2||o__Bacillales_H--1||o__Brevibacillales--2||o__Burkholderiales--178||o__Caulobacterales--1||o__Deinococcales--3||o__Desulfobulbales--1||o__Desulfovibrionales--1||o__Desulfuromonadales--1||o__Enterobacterales--6||o__GWC2-55-46--1||o__Gemmatimonadales--2||o__Geobacterales--6||o__Halobacteriales--23||o__Holophagales--4||o__Kiloniellales--1||o__Lachnospirales--3||o__Mycobacteriales--3||o__Myxococcales--39||o__Opitutales--2||o__Oscillospirales--96||o__Paenibacillales--3||o__Polyangiales--3||o__Pseudomonadales--28||o__RBG-13-61-14--1||o__RBG-16-71-46--3||o__Rhizobiales--16||o__S144-34--3||o__Selenomonadales--1||o__Solirubrobacterales--1||o__Sphingomonadales--3||o__Synergistales--3||o__Syntrophobacterales--1||o__Tissierellales--1||o__Treponematales--5||o__UBA1018--1||o__UBA2428--2||o__UBA4802--4:capture_phylum_counter=p__Acidobacteriota--5||p__Actinobacteriota--11||p__Bdellovibrionota--3||p__Deinococcota--3||p__Desulfobacterota--10||p__Desulfobacterota_C--90||p__Desulfobacterota_I--1||p__Eisenbacteria--3||p__Firmicutes--6||p__Firmicutes_A--100||p__Firmicutes_C--1||p__Gemmatimonadota--2||p__Halobacteriota--23||p__Myxococcota--42||p__Proteobacteria--238||p__RBG-13-61-14--1||p__Spirochaetota--9||p__Synergistota--3||p__Verrucomicrobiota--2:capture_species_counter=s__AG41 sp016880225--1||s__AWTP1-13 sp003963125--7||s__Achromobacter spanius_D--1||s__Acidoferrum typicum--1||s__Actinoplanes durhamensis--1||s__Alteromonas aestuariivivens--3||s__Aminiphilus circumscriptus--3||s__Archangium violaceum_A--1||s__Bradyrhizobium sp001556045--1||s__Bradyrhizobium sp019243075--3||s__Brevibacillus parabrevis--2||s__CAG-510 sp900550475--2||s__CAIXRL01 sp016710095--3||s__Caballeronia concitans--1||s__Caballeronia sp011493005--1||s__Cellulomonas sp017744555--7||s__Comamonas suwonensis--1||s__Dactylosporangium sucinum--2||s__Deinococcus aerolatus--1||s__Deinococcus sp018260375--2||s__Desulfobulbus alkaliphilus--1||s__Desulfosoma infernum_A--1||s__Desulfovibrio_Q sp018816865--1||s__Dysosmobacter sp910586735--1||s__Dysosmobacter sp910587875--1||s__ER4 sp015068395--89||s__ER4 sp015068465--2||s__Gemmatimonas sp016742275--1||s__Geomonas limicola--1||s__Geomonas sp018986935--1||s__Halopiger_A goleimassiliensis--23||s__Holophaga sp017859955--4||s__JACPFJ01 sp016182975--1||s__JACQAX01 sp016194795--1||s__JACRCH01 sp016219075--1||s__JAEUJG01 sp016794765--1||s__JAFEAR01 sp018266335--2||s__JAFGAM01 sp016933675--90||s__JAGODF01 sp017998375--4||s__Lawsonibacter sp910577805--2||s__Leclercia adecarboxylata--1||s__Limimonas halophila--1||s__Maricaulis sp017643585--1||s__Melittangium boletus--30||s__Melittangium primigenium--8||s__Mitsuaria chitosanitabida--1||s__NIC37A-2 sp012514535--1||s__Novosphingobium sp900176395--2||s__PMG-095 sp004193285--1||s__Paenibacillus sp001517085--1||s__Paenibacillus_Z methanolicus--1||s__Palsa-1447 sp903916755--2||s__Paraburkholderia aromaticivorans--1||s__Paraburkholderia aromaticivorans_A--16||s__Paraburkholderia phytofirmans--3||s__Paraburkholderia sp004339745--3||s__Pararhizobium rhizosphaerae--1||s__Pectobacterium zantedeschiae--2||s__Polaromonas sp016185115--119||s__Pseudolabrys sp903892675--1||s__Pseudomonas_E amygdali--1||s__Pseudomonas_E arsenicoxydans--1||s__Pseudomonas_E entomophila_A--11||s__Pseudomonas_E fluorescens_AQ--1||s__Pseudomonas_E fluorescens_BM--1||s__Pseudomonas_E gregormendelii--1||s__Pseudomonas_E ovata--2||s__Pseudomonas_E sihuiensis--2||s__Pseudomonas_E sp001269815--1||s__Pseudomonas_E sp001655615--5||s__Pseudomonas_E sp002304225--1||s__Pseudomonas_E syringae--1||s__QXXE01 sp910586575--1||s__Quinella sp905236145--1||s__RBG-13-61-14 sp001797815--1||s__Rhizobium sp014193255--1||s__Roseibium aggregatum_C--1||s__Roseibium sp017313085--1||s__S144-34 sp015494165--3||s__SG8-38 sp013002645--1||s__SIG307 sp015057365--1||s__SZUA-370 sp003247225--2||s__Saccharibacillus endophyticus--1||s__Salibacterium qingdaonense--1||s__Sedimentibacter sp002331025--1||s__Skermanella mucosa--1||s__Skermanella rosea--1||s__Solirubrobacter pauli--1||s__Sphingomonas_N oligoaromativorans--1||s__Spiro-10 sp016938205--2||s__Syntrophotalea_A sp013619105--1||s__Thauera sp017997795--29||s__Trichlorobacter lovleyi--1||s__WAJ17 sp014174515--1||s__WLYX01 sp009707705--1||s__WSYB01 sp009773645--2:evalue_avg=3.6758306009092256e-45:evalue_max=8.11e-43:evalue_min=2.72e-98:evalue_std=4.998012645799482e-44:evalue_sum=1.8673219452618865e-42:gapopen_avg=0.13582677165354332:gapopen_max=2.0:gapopen_min=0.0:gapopen_std=0.36522385871431323:gapopen_sum=69.0:gtdb_class_counter=c__Desulfotomaculia--1||c__Polyangia--1:gtdb_domain_counter=d__Bacteria--2:gtdb_family_counter=f__Pelotomaculaceae--1||f__Polyangiaceae--1:gtdb_genus_counter=g__JAFGBI01--1||g__Syntrophopropionicum--1:gtdb_order_counter=o__Desulfotomaculales--1||o__Polyangiales--1:gtdb_phylum_counter=p__Firmicutes_B--1||p__Myxococcota--1:gtdb_species_counter=s__JAFGBI01 sp016933275--1||s__Syntrophopropionicum sp002402945--1:heptad_counter=MCP-40H--9||MCP-44H--82||MCP-52H--4||MCP-64H--460:lbd_counter=:lca_tree=d__Bacteria:length_avg=147.76181102362204:length_max=176.0:length_min=80.0:length_std=26.697227771403934:length_sum=75063.0:mismatch_avg=7.267716535433071:mismatch_max=36.0:mismatch_min=0.0:mismatch_std=7.928625210847403:mismatch_sum=3692.0:name=N36817:qcovhsp_avg=98.79488188976379:qcovhsp_max=100.0:qcovhsp_min=95.1:qcovhsp_std=1.418410014160566:qcovhsp_sum=50187.8:qend_avg=147.99212598425197:qend_max=178.0:qend_min=81.0:qend_std=26.67866970385759:qend_sum=75180.0:qstart_avg=1.3267716535433072:qstart_max=9.0:qstart_min=1.0:qstart_std=1.093062131580221:qstart_sum=674.0:ref_name_counter=GB_GCA_004193285.1_protein.faa_SECP01000044.1_30@PF00015_full_PFAM.275.438--297||GB_GCA_015075635.1_protein.faa_JABTUA010000001.1_387@PF00015_full_PFAM.271.437--1||GB_GCA_903642325.1_protein.faa_CAHJWM010000001.1_28@PF00015_full_PFAM.276.436--4||RS_GCF_000418325.1_protein.faa_NC_021658.1_10649@PF00015_full_PFAM.389.555--1||RS_GCF_004135735.1_protein.faa_NZ_CP012670.1_7986@PF00015_full_PFAM.388.555--19||RS_GCF_009649845.1_protein.faa_NZ_WJIE01000003.1_579@PF00015_full_PFAM.495.670--186:scovhsp_avg=87.88917322834645:scovhsp_max=100.0:scovhsp_min=50.0:scovhsp_std=14.137591729386457:scovhsp_sum=44647.7:send_avg=157.66535433070865:send_max=175.0:send_min=89.0:send_std=16.3047354743341:send_sum=80094.0:sstart_avg=10.958661417322835:sstart_max=77.0:sstart_min=1.0:sstart_std=17.772956202308027:sstart_sum=5567.0])0.207:0.00345223[&&NHX:Sample_counter=rhizpot1--20||rhizpot2--4||rhizpot3--14||rhiztom1--215||rhiztom2--346||rhiztom3--48:Type_counter=GTDB--2||capture--647:besthit_avg=95.87740303541315:besthit_max=100.0:besthit_min=72.9:besthit_std=4.760308373619321:besthit_sum=56855.299999999996:bitscore_avg=243.43338954468803:bitscore_max=283.0:bitscore_min=137.0:bitscore_std=38.446031384279955:bitscore_sum=144356.0:capture_class_counter=c__Acidobacteriae--1||c__Actinomycetia--10||c__Alphaproteobacteria--28||c__Anaeroferrophillalia--104||c__Bacilli--7||c__Bdellovibrionia_A--1||c__Clostridia--127||c__Deinococci--3||c__Desulfobulbia--1||c__Desulfovibrionia--1||c__Desulfuromonadia--7||c__GWC2-55-46--1||c__Gammaproteobacteria--251||c__Gemmatimonadetes--3||c__Halobacteria--25||c__Holophagae--4||c__Myxococcia--46||c__Negativicutes--1||c__Polyangia--3||c__RBG-13-61-14--1||c__RBG-16-71-46--3||c__Spirochaetia--5||c__Synergistia--3||c__Syntrophobacteria--1||c__Thermoleophilia--1||c__UBA2428--2||c__UBA4802--4||c__Verrucomicrobiae--3:capture_domain_counter=d__Archaea--25||d__Bacteria--622:capture_family_counter=f__Alteromonadaceae--3||f__Aminiphilaceae--3||f__Anaeroferrophillaceae--104||f__Aquisalimonadaceae--1||f__Azospirillaceae--2||f__Beijerinckiaceae--1||f__Brevibacillaceae--2||f__Burkholderiaceae--169||f__Butyricicoccaceae--1||f__Cellulomonadaceae--7||f__Chromobacteriaceae--1||f__DSM-9756--1||f__Deinococcaceae--3||f__Desulfobulbaceae--1||f__Desulfovibrionaceae--1||f__Enterobacteriaceae--3||f__GWC2-55-46--1||f__GWC2-71-9--1||f__Gemmatimonadaceae--2||f__Geobacteraceae--4||f__Holophagaceae--4||f__Hyphomicrobiaceae--8||f__JAGODF01--4||f__Lachnospiraceae--5||f__Maricaulaceae--1||f__Marinococcaceae--1||f__Micromonosporaceae--3||f__Myxococcaceae--46||f__Natrialbaceae--25||f__Oleiphilaceae--1||f__Opitutaceae--3||f__Oscillospiraceae--118||f__Paenibacillaceae--4||f__Polyangiaceae--2||f__Pseudomonadaceae--38||f__Pseudopelobacteraceae--2||f__RBG-13-61-14--1||f__RBG-16-71-46--3||f__Rhizobiaceae--4||f__Rhodocyclaceae--32||f__Rhodovibrionaceae--1||f__Ruminococcaceae--2||f__S144-34--3||f__SG8-38--1||f__Sedimentibacteraceae--1||f__Selenomonadaceae--1||f__Solirubrobacteraceae--1||f__Sphingomonadaceae--3||f__Stappiaceae--2||f__Syntrophotaleaceae--1||f__Treponemataceae--2||f__UBA12059--2||f__UBA2428--2||f__UBA7541--1||f__UBA8932--1||f__UBA923--1||f__Xanthobacteraceae--6:capture_genus_counter=g__AG41--1||g__AWTP1-13--8||g__Achromobacter--3||g__Acidoferrum--1||g__Actinoplanes--1||g__Alteromonas--3||g__Aminiphilus--3||g__Aquisalimonas--1||g__Archangium--1||g__Bradyrhizobium--5||g__Brevibacillus--2||g__CAG-115--1||g__CAG-510--3||g__CAIXRL01--3||g__Caballeronia--2||g__Cellulomonas--7||g__Comamonas--1||g__Dactylosporangium--2||g__Deinococcus--3||g__Desulfobulbus--1||g__Desulfosoma--1||g__Desulfovibrio_Q--1||g__Dysosmobacter--2||g__ER4--113||g__Gemmatimonas--1||g__Geomonas--2||g__Halopiger_A--25||g__Holophaga--4||g__JAABRT01--1||g__JACPFJ01--1||g__JACQAX01--1||g__JACRCH01--1||g__JAEUJG01--1||g__JAFEAR01--2||g__JAFGAM01--104||g__JAGODF01--4||g__Lawsonibacter--3||g__Leclercia--1||g__Limimonas--1||g__Maricaulis--1||g__Marinobacter--1||g__Melittangium--45||g__Methylobacterium--1||g__Mitsuaria--1||g__NIC37A-2--1||g__Novosphingobium--2||g__PMG-095--1||g__Paenibacillus--2||g__Paenibacillus_Z--1||g__Palsa-1447--3||g__Paraburkholderia--26||g__Pararhizobium--1||g__Pectobacterium--2||g__Polaromonas--135||g__Pseudolabrys--1||g__Pseudomonas_E--38||g__QXXE01--1||g__Quinella--1||g__RBG-13-61-14--1||g__Rhizobium--3||g__Roseibium--2||g__Ruminiclostridium_E--1||g__S144-34--3||g__SG8-38--1||g__SIG307--2||g__SZUA-370--2||g__Saccharibacillus--1||g__Salibacterium--1||g__Sedimentibacter--1||g__Skermanella--2||g__Solirubrobacter--1||g__Sphingomonas_N--1||g__Spiro-10--2||g__Syntrophotalea_A--1||g__Thauera--32||g__Trichlorobacter--1||g__WAJ17--1||g__WLYX01--1||g__WSYB01--2:capture_order_counter=o__Acidoferrales--1||o__Actinomycetales--7||o__Anaeroferrophillales--104||o__Azospirillales--2||o__Bacillales_H--1||o__Brevibacillales--2||o__Burkholderiales--202||o__Caulobacterales--1||o__Deinococcales--3||o__Desulfobulbales--1||o__Desulfovibrionales--1||o__Desulfuromonadales--1||o__Enterobacterales--6||o__GWC2-55-46--1||o__Gemmatimonadales--3||o__Geobacterales--6||o__Halobacteriales--25||o__Holophagales--4||o__Kiloniellales--1||o__Lachnospirales--5||o__Mycobacteriales--3||o__Myxococcales--46||o__Nitrococcales--1||o__Opitutales--3||o__Oscillospirales--121||o__Paenibacillales--4||o__Polyangiales--3||o__Pseudomonadales--39||o__RBG-13-61-14--1||o__RBG-16-71-46--3||o__Rhizobiales--21||o__S144-34--3||o__Selenomonadales--1||o__Solirubrobacterales--1||o__Sphingomonadales--3||o__Synergistales--3||o__Syntrophobacterales--1||o__Tissierellales--1||o__Treponematales--5||o__UBA1018--1||o__UBA2428--2||o__UBA4802--4:capture_phylum_counter=p__Acidobacteriota--5||p__Actinobacteriota--11||p__Bdellovibrionota--3||p__Deinococcota--3||p__Desulfobacterota--10||p__Desulfobacterota_C--104||p__Desulfobacterota_I--1||p__Eisenbacteria--3||p__Firmicutes--7||p__Firmicutes_A--127||p__Firmicutes_C--1||p__Gemmatimonadota--3||p__Halobacteriota--25||p__Myxococcota--49||p__Proteobacteria--279||p__RBG-13-61-14--1||p__Spirochaetota--9||p__Synergistota--3||p__Verrucomicrobiota--3:capture_species_counter=s__AG41 sp016880225--1||s__AWTP1-13 sp003963125--8||s__Achromobacter spanius_D--3||s__Acidoferrum typicum--1||s__Actinoplanes durhamensis--1||s__Alteromonas aestuariivivens--3||s__Aminiphilus circumscriptus--3||s__Aquisalimonas sp007127625--1||s__Archangium violaceum_A--1||s__Bradyrhizobium manausense_B--1||s__Bradyrhizobium sp001556045--1||s__Bradyrhizobium sp019243075--3||s__Brevibacillus parabrevis--2||s__CAG-115 sp910579125--1||s__CAG-510 sp900550475--3||s__CAIXRL01 sp016710095--3||s__Caballeronia concitans--1||s__Caballeronia sp011493005--1||s__Cellulomonas sp017744555--7||s__Comamonas suwonensis--1||s__Dactylosporangium sucinum--2||s__Deinococcus aerolatus--1||s__Deinococcus sp018260375--2||s__Desulfobulbus alkaliphilus--1||s__Desulfosoma infernum_A--1||s__Desulfovibrio_Q sp018816865--1||s__Dysosmobacter sp910586735--1||s__Dysosmobacter sp910587875--1||s__ER4 sp015068395--111||s__ER4 sp015068465--2||s__Gemmatimonas sp016742275--1||s__Geomonas limicola--1||s__Geomonas sp018986935--1||s__Halopiger_A goleimassiliensis--25||s__Holophaga sp017859955--4||s__JAABRT01 sp011390885--1||s__JACPFJ01 sp016182975--1||s__JACQAX01 sp016194795--1||s__JACRCH01 sp016219075--1||s__JAEUJG01 sp016794765--1||s__JAFEAR01 sp018266335--2||s__JAFGAM01 sp016933675--104||s__JAGODF01 sp017998375--4||s__Lawsonibacter sp910577805--3||s__Leclercia adecarboxylata--1||s__Limimonas halophila--1||s__Maricaulis sp017643585--1||s__Marinobacter maroccanus--1||s__Melittangium boletus--36||s__Melittangium primigenium--9||s__Methylobacterium phyllostachyos--1||s__Mitsuaria chitosanitabida--1||s__NIC37A-2 sp012514535--1||s__Novosphingobium sp900176395--2||s__PMG-095 sp004193285--1||s__Paenibacillus sp001517085--2||s__Paenibacillus_Z methanolicus--1||s__Palsa-1447 sp903916755--3||s__Paraburkholderia aromaticivorans--1||s__Paraburkholderia aromaticivorans_A--19||s__Paraburkholderia phytofirmans--3||s__Paraburkholderia sp004339745--3||s__Pararhizobium rhizosphaerae--1||s__Pectobacterium zantedeschiae--2||s__Polaromonas sp016185115--135||s__Pseudolabrys sp903892675--1||s__Pseudomonas_E amygdali--1||s__Pseudomonas_E arsenicoxydans--1||s__Pseudomonas_E entomophila_A--14||s__Pseudomonas_E fluorescens_AQ--1||s__Pseudomonas_E fluorescens_BM--1||s__Pseudomonas_E gregormendelii--1||s__Pseudomonas_E ovata--5||s__Pseudomonas_E sihuiensis--2||s__Pseudomonas_E sp001269815--1||s__Pseudomonas_E sp001655615--8||s__Pseudomonas_E sp002304225--1||s__Pseudomonas_E sp003852235--1||s__Pseudomonas_E syringae--1||s__QXXE01 sp910586575--1||s__Quinella sp905236145--1||s__RBG-13-61-14 sp001797815--1||s__Rhizobium sophorae--1||s__Rhizobium sp014193255--2||s__Roseibium aggregatum_C--1||s__Roseibium sp017313085--1||s__Ruminiclostridium_E sp017550775--1||s__S144-34 sp015494165--3||s__SG8-38 sp013002645--1||s__SIG307 sp015057365--2||s__SZUA-370 sp003247225--2||s__Saccharibacillus endophyticus--1||s__Salibacterium qingdaonense--1||s__Sedimentibacter sp002331025--1||s__Skermanella mucosa--1||s__Skermanella rosea--1||s__Solirubrobacter pauli--1||s__Sphingomonas_N oligoaromativorans--1||s__Spiro-10 sp016938205--2||s__Syntrophotalea_A sp013619105--1||s__Thauera sp017997795--32||s__Trichlorobacter lovleyi--1||s__WAJ17 sp014174515--1||s__WLYX01 sp009707705--1||s__WSYB01 sp009773645--2:evalue_avg=3.1512941741347244e-45:evalue_max=8.11e-43:evalue_min=2.72e-98:evalue_std=4.627089490758716e-44:evalue_sum=1.8687174452618915e-42:gapopen_avg=0.1281618887015177:gapopen_max=2.0:gapopen_min=0.0:gapopen_std=0.3541732294379134:gapopen_sum=76.0:gtdb_class_counter=c__Desulfotomaculia--1||c__Polyangia--1:gtdb_domain_counter=d__Bacteria--2:gtdb_family_counter=f__Pelotomaculaceae--1||f__Polyangiaceae--1:gtdb_genus_counter=g__JAFGBI01--1||g__Syntrophopropionicum--1:gtdb_order_counter=o__Desulfotomaculales--1||o__Polyangiales--1:gtdb_phylum_counter=p__Firmicutes_B--1||p__Myxococcota--1:gtdb_species_counter=s__JAFGBI01 sp016933275--1||s__Syntrophopropionicum sp002402945--1:heptad_counter=MCP-40H--9||MCP-44H--121||MCP-52H--5||MCP-64H--514:lbd_counter=:lca_tree=d__Bacteria:length_avg=145.13490725126476:length_max=176.0:length_min=80.0:length_std=26.108635034111295:length_sum=86065.0:mismatch_avg=6.532883642495785:mismatch_max=36.0:mismatch_min=0.0:mismatch_std=7.7900673904393605:mismatch_sum=3874.0:name=N36818:qcovhsp_avg=98.7930860033727:qcovhsp_max=100.0:qcovhsp_min=95.1:qcovhsp_std=1.419424638750126:qcovhsp_sum=58584.3:qend_avg=145.38617200674537:qend_max=178.0:qend_min=81.0:qend_std=26.080843862339176:qend_sum=86214.0:qstart_avg=1.3389544688026982:qstart_max=9.0:qstart_min=1.0:qstart_std=1.111115637128763:qstart_sum=794.0:ref_name_counter=GB_GCA_004193285.1_protein.faa_SECP01000044.1_30@PF00015_full_PFAM.275.438--377||GB_GCA_015075635.1_protein.faa_JABTUA010000001.1_387@PF00015_full_PFAM.271.437--1||GB_GCA_016706225.1_protein.faa_JADJKB010000006.1_101@PF00015_full_PFAM.272.423--1||GB_GCA_903642325.1_protein.faa_CAHJWM010000001.1_28@PF00015_full_PFAM.276.436--4||RS_GCF_000418325.1_protein.faa_NC_021658.1_10649@PF00015_full_PFAM.389.555--1||RS_GCF_004135735.1_protein.faa_NZ_CP012670.1_7986@PF00015_full_PFAM.388.555--19||RS_GCF_009649845.1_protein.faa_NZ_WJIE01000003.1_579@PF00015_full_PFAM.495.670--190:scovhsp_avg=86.63507588532885:scovhsp_max=100.0:scovhsp_min=50.0:scovhsp_std=13.809489883673193:scovhsp_sum=51374.600000000006:send_avg=154.89544688026982:send_max=175.0:send_min=88.0:send_std=17.288466595018058:send_sum=91853.0:sstart_avg=10.81450252951096:sstart_max=77.0:sstart_min=1.0:sstart_std=16.764142641678728:sstart_sum=6413.0],(3d594f55-ea71-4e3c-8d8e-c48ecc9b7ead_4@MCPsignal.834.1014:0.0135886[&&NHX:Sample=rhiztom2:Type=capture:besthit=87.5:bitscore=266.0:capture_class=c__Gammaproteobacteria:capture_domain=d__Bacteria:capture_family=f__Burkholderiaceae:capture_genus=g__Polaromonas:capture_order=o__Burkholderiales:capture_phylum=p__Proteobacteria:capture_species=s__Polaromonas sp016185115:evalue=9.64e-92:gapopen=1.0:heptad=MCP-64H:length=176.0:mismatch=21.0:qcovhsp=97.8:qend=176.0:qstart=1.0:ref_name=RS_GCF_009649845.1_protein.faa_NZ_WJIE01000003.1_579@PF00015_full_PFAM.495.670:scovhsp=100.0:send=175.0:sstart=1.0],f1f4e35e-cd90-55df-a07e-21344ebd6dbd_6@MCPsignal.74.254:0.012664[&&NHX:Sample=rhiztom2:Type=capture:capture_class=c__Gammaproteobacteria:capture_domain=d__Bacteria:capture_family=f__Nitrincolaceae:capture_genus=g__Marinobacterium:capture_order=o__Pseudomonadales:capture_phylum=p__Proteobacteria:capture_species=s__Marinobacterium georgiense:heptad=MCP-64H])0:1e-08[&&NHX:Sample_counter=rhiztom2--2:Type_counter=capture--2:besthit_avg=87.5:besthit_max=87.5:besthit_min=87.5:besthit_std=0:besthit_sum=87.5:bitscore_avg=266.0:bitscore_max=266.0:bitscore_min=266.0:bitscore_std=0:bitscore_sum=266.0:capture_class_counter=c__Gammaproteobacteria--2:capture_domain_counter=d__Bacteria--2:capture_family_counter=f__Burkholderiaceae--1||f__Nitrincolaceae--1:capture_genus_counter=g__Marinobacterium--1||g__Polaromonas--1:capture_order_counter=o__Burkholderiales--1||o__Pseudomonadales--1:capture_phylum_counter=p__Proteobacteria--2:capture_species_counter=s__Marinobacterium georgiense--1||s__Polaromonas sp016185115--1:evalue_avg=9.64e-92:evalue_max=9.64e-92:evalue_min=9.64e-92:evalue_std=0:evalue_sum=9.64e-92:gapopen_avg=1.0:gapopen_max=1.0:gapopen_min=1.0:gapopen_std=0:gapopen_sum=1.0:gtdb_class_counter=:gtdb_domain_counter=:gtdb_family_counter=:gtdb_genus_counter=:gtdb_order_counter=:gtdb_phylum_counter=:gtdb_species_counter=:heptad_counter=MCP-64H--2:lbd_counter=:length_avg=176.0:length_max=176.0:length_min=176.0:length_std=0:length_sum=176.0:mismatch_avg=21.0:mismatch_max=21.0:mismatch_min=21.0:mismatch_std=0:mismatch_sum=21.0:name=N36821:qcovhsp_avg=97.8:qcovhsp_max=97.8:qcovhsp_min=97.8:qcovhsp_std=0:qcovhsp_sum=97.8:qend_avg=176.0:qend_max=176.0:qend_min=176.0:qend_std=0:qend_sum=176.0:qstart_avg=1.0:qstart_max=1.0:qstart_min=1.0:qstart_std=0:qstart_sum=1.0:ref_name_counter=RS_GCF_009649845.1_protein.faa_NZ_WJIE01000003.1_579@PF00015_full_PFAM.495.670--1:scovhsp_avg=100.0:scovhsp_max=100.0:scovhsp_min=100.0:scovhsp_std=0:scovhsp_sum=100.0:send_avg=175.0:send_max=175.0:send_min=175.0:send_std=0:send_sum=175.0:sstart_avg=1.0:sstart_max=1.0:sstart_min=1.0:sstart_std=0:sstart_sum=1.0])0.812:0.0156235[&&NHX:Sample_counter=rhizpot1--20||rhizpot2--4||rhizpot3--14||rhiztom1--215||rhiztom2--348||rhiztom3--48:Type_counter=GTDB--2||capture--649:besthit_avg=95.86329966329966:besthit_max=100.0:besthit_min=72.9:besthit_std=4.768697103174107:besthit_sum=56942.799999999996:bitscore_avg=243.47138047138048:bitscore_max=283.0:bitscore_min=137.0:bitscore_std=38.424758685608424:bitscore_sum=144622.0:capture_class_counter=c__Acidobacteriae--1||c__Actinomycetia--10||c__Alphaproteobacteria--28||c__Anaeroferrophillalia--104||c__Bacilli--7||c__Bdellovibrionia_A--1||c__Clostridia--127||c__Deinococci--3||c__Desulfobulbia--1||c__Desulfovibrionia--1||c__Desulfuromonadia--7||c__GWC2-55-46--1||c__Gammaproteobacteria--253||c__Gemmatimonadetes--3||c__Halobacteria--25||c__Holophagae--4||c__Myxococcia--46||c__Negativicutes--1||c__Polyangia--3||c__RBG-13-61-14--1||c__RBG-16-71-46--3||c__Spirochaetia--5||c__Synergistia--3||c__Syntrophobacteria--1||c__Thermoleophilia--1||c__UBA2428--2||c__UBA4802--4||c__Verrucomicrobiae--3:capture_domain_counter=d__Archaea--25||d__Bacteria--624:capture_family_counter=f__Alteromonadaceae--3||f__Aminiphilaceae--3||f__Anaeroferrophillaceae--104||f__Aquisalimonadaceae--1||f__Azospirillaceae--2||f__Beijerinckiaceae--1||f__Brevibacillaceae--2||f__Burkholderiaceae--170||f__Butyricicoccaceae--1||f__Cellulomonadaceae--7||f__Chromobacteriaceae--1||f__DSM-9756--1||f__Deinococcaceae--3||f__Desulfobulbaceae--1||f__Desulfovibrionaceae--1||f__Enterobacteriaceae--3||f__GWC2-55-46--1||f__GWC2-71-9--1||f__Gemmatimonadaceae--2||f__Geobacteraceae--4||f__Holophagaceae--4||f__Hyphomicrobiaceae--8||f__JAGODF01--4||f__Lachnospiraceae--5||f__Maricaulaceae--1||f__Marinococcaceae--1||f__Micromonosporaceae--3||f__Myxococcaceae--46||f__Natrialbaceae--25||f__Nitrincolaceae--1||f__Oleiphilaceae--1||f__Opitutaceae--3||f__Oscillospiraceae--118||f__Paenibacillaceae--4||f__Polyangiaceae--2||f__Pseudomonadaceae--38||f__Pseudopelobacteraceae--2||f__RBG-13-61-14--1||f__RBG-16-71-46--3||f__Rhizobiaceae--4||f__Rhodocyclaceae--32||f__Rhodovibrionaceae--1||f__Ruminococcaceae--2||f__S144-34--3||f__SG8-38--1||f__Sedimentibacteraceae--1||f__Selenomonadaceae--1||f__Solirubrobacteraceae--1||f__Sphingomonadaceae--3||f__Stappiaceae--2||f__Syntrophotaleaceae--1||f__Treponemataceae--2||f__UBA12059--2||f__UBA2428--2||f__UBA7541--1||f__UBA8932--1||f__UBA923--1||f__Xanthobacteraceae--6:capture_genus_counter=g__AG41--1||g__AWTP1-13--8||g__Achromobacter--3||g__Acidoferrum--1||g__Actinoplanes--1||g__Alteromonas--3||g__Aminiphilus--3||g__Aquisalimonas--1||g__Archangium--1||g__Bradyrhizobium--5||g__Brevibacillus--2||g__CAG-115--1||g__CAG-510--3||g__CAIXRL01--3||g__Caballeronia--2||g__Cellulomonas--7||g__Comamonas--1||g__Dactylosporangium--2||g__Deinococcus--3||g__Desulfobulbus--1||g__Desulfosoma--1||g__Desulfovibrio_Q--1||g__Dysosmobacter--2||g__ER4--113||g__Gemmatimonas--1||g__Geomonas--2||g__Halopiger_A--25||g__Holophaga--4||g__JAABRT01--1||g__JACPFJ01--1||g__JACQAX01--1||g__JACRCH01--1||g__JAEUJG01--1||g__JAFEAR01--2||g__JAFGAM01--104||g__JAGODF01--4||g__Lawsonibacter--3||g__Leclercia--1||g__Limimonas--1||g__Maricaulis--1||g__Marinobacter--1||g__Marinobacterium--1||g__Melittangium--45||g__Methylobacterium--1||g__Mitsuaria--1||g__NIC37A-2--1||g__Novosphingobium--2||g__PMG-095--1||g__Paenibacillus--2||g__Paenibacillus_Z--1||g__Palsa-1447--3||g__Paraburkholderia--26||g__Pararhizobium--1||g__Pectobacterium--2||g__Polaromonas--136||g__Pseudolabrys--1||g__Pseudomonas_E--38||g__QXXE01--1||g__Quinella--1||g__RBG-13-61-14--1||g__Rhizobium--3||g__Roseibium--2||g__Ruminiclostridium_E--1||g__S144-34--3||g__SG8-38--1||g__SIG307--2||g__SZUA-370--2||g__Saccharibacillus--1||g__Salibacterium--1||g__Sedimentibacter--1||g__Skermanella--2||g__Solirubrobacter--1||g__Sphingomonas_N--1||g__Spiro-10--2||g__Syntrophotalea_A--1||g__Thauera--32||g__Trichlorobacter--1||g__WAJ17--1||g__WLYX01--1||g__WSYB01--2:capture_order_counter=o__Acidoferrales--1||o__Actinomycetales--7||o__Anaeroferrophillales--104||o__Azospirillales--2||o__Bacillales_H--1||o__Brevibacillales--2||o__Burkholderiales--203||o__Caulobacterales--1||o__Deinococcales--3||o__Desulfobulbales--1||o__Desulfovibrionales--1||o__Desulfuromonadales--1||o__Enterobacterales--6||o__GWC2-55-46--1||o__Gemmatimonadales--3||o__Geobacterales--6||o__Halobacteriales--25||o__Holophagales--4||o__Kiloniellales--1||o__Lachnospirales--5||o__Mycobacteriales--3||o__Myxococcales--46||o__Nitrococcales--1||o__Opitutales--3||o__Oscillospirales--121||o__Paenibacillales--4||o__Polyangiales--3||o__Pseudomonadales--40||o__RBG-13-61-14--1||o__RBG-16-71-46--3||o__Rhizobiales--21||o__S144-34--3||o__Selenomonadales--1||o__Solirubrobacterales--1||o__Sphingomonadales--3||o__Synergistales--3||o__Syntrophobacterales--1||o__Tissierellales--1||o__Treponematales--5||o__UBA1018--1||o__UBA2428--2||o__UBA4802--4:capture_phylum_counter=p__Acidobacteriota--5||p__Actinobacteriota--11||p__Bdellovibrionota--3||p__Deinococcota--3||p__Desulfobacterota--10||p__Desulfobacterota_C--104||p__Desulfobacterota_I--1||p__Eisenbacteria--3||p__Firmicutes--7||p__Firmicutes_A--127||p__Firmicutes_C--1||p__Gemmatimonadota--3||p__Halobacteriota--25||p__Myxococcota--49||p__Proteobacteria--281||p__RBG-13-61-14--1||p__Spirochaetota--9||p__Synergistota--3||p__Verrucomicrobiota--3:capture_species_counter=s__AG41 sp016880225--1||s__AWTP1-13 sp003963125--8||s__Achromobacter spanius_D--3||s__Acidoferrum typicum--1||s__Actinoplanes durhamensis--1||s__Alteromonas aestuariivivens--3||s__Aminiphilus circumscriptus--3||s__Aquisalimonas sp007127625--1||s__Archangium violaceum_A--1||s__Bradyrhizobium manausense_B--1||s__Bradyrhizobium sp001556045--1||s__Bradyrhizobium sp019243075--3||s__Brevibacillus parabrevis--2||s__CAG-115 sp910579125--1||s__CAG-510 sp900550475--3||s__CAIXRL01 sp016710095--3||s__Caballeronia concitans--1||s__Caballeronia sp011493005--1||s__Cellulomonas sp017744555--7||s__Comamonas suwonensis--1||s__Dactylosporangium sucinum--2||s__Deinococcus aerolatus--1||s__Deinococcus sp018260375--2||s__Desulfobulbus alkaliphilus--1||s__Desulfosoma infernum_A--1||s__Desulfovibrio_Q sp018816865--1||s__Dysosmobacter sp910586735--1||s__Dysosmobacter sp910587875--1||s__ER4 sp015068395--111||s__ER4 sp015068465--2||s__Gemmatimonas sp016742275--1||s__Geomonas limicola--1||s__Geomonas sp018986935--1||s__Halopiger_A goleimassiliensis--25||s__Holophaga sp017859955--4||s__JAABRT01 sp011390885--1||s__JACPFJ01 sp016182975--1||s__JACQAX01 sp016194795--1||s__JACRCH01 sp016219075--1||s__JAEUJG01 sp016794765--1||s__JAFEAR01 sp018266335--2||s__JAFGAM01 sp016933675--104||s__JAGODF01 sp017998375--4||s__Lawsonibacter sp910577805--3||s__Leclercia adecarboxylata--1||s__Limimonas halophila--1||s__Maricaulis sp017643585--1||s__Marinobacter maroccanus--1||s__Marinobacterium georgiense--1||s__Melittangium boletus--36||s__Melittangium primigenium--9||s__Methylobacterium phyllostachyos--1||s__Mitsuaria chitosanitabida--1||s__NIC37A-2 sp012514535--1||s__Novosphingobium sp900176395--2||s__PMG-095 sp004193285--1||s__Paenibacillus sp001517085--2||s__Paenibacillus_Z methanolicus--1||s__Palsa-1447 sp903916755--3||s__Paraburkholderia aromaticivorans--1||s__Paraburkholderia aromaticivorans_A--19||s__Paraburkholderia phytofirmans--3||s__Paraburkholderia sp004339745--3||s__Pararhizobium rhizosphaerae--1||s__Pectobacterium zantedeschiae--2||s__Polaromonas sp016185115--136||s__Pseudolabrys sp903892675--1||s__Pseudomonas_E amygdali--1||s__Pseudomonas_E arsenicoxydans--1||s__Pseudomonas_E entomophila_A--14||s__Pseudomonas_E fluorescens_AQ--1||s__Pseudomonas_E fluorescens_BM--1||s__Pseudomonas_E gregormendelii--1||s__Pseudomonas_E ovata--5||s__Pseudomonas_E sihuiensis--2||s__Pseudomonas_E sp001269815--1||s__Pseudomonas_E sp001655615--8||s__Pseudomonas_E sp002304225--1||s__Pseudomonas_E sp003852235--1||s__Pseudomonas_E syringae--1||s__QXXE01 sp910586575--1||s__Quinella sp905236145--1||s__RBG-13-61-14 sp001797815--1||s__Rhizobium sophorae--1||s__Rhizobium sp014193255--2||s__Roseibium aggregatum_C--1||s__Roseibium sp017313085--1||s__Ruminiclostridium_E sp017550775--1||s__S144-34 sp015494165--3||s__SG8-38 sp013002645--1||s__SIG307 sp015057365--2||s__SZUA-370 sp003247225--2||s__Saccharibacillus endophyticus--1||s__Salibacterium qingdaonense--1||s__Sedimentibacter sp002331025--1||s__Skermanella mucosa--1||s__Skermanella rosea--1||s__Solirubrobacter pauli--1||s__Sphingomonas_N oligoaromativorans--1||s__Spiro-10 sp016938205--2||s__Syntrophotalea_A sp013619105--1||s__Thauera sp017997795--32||s__Trichlorobacter lovleyi--1||s__WAJ17 sp014174515--1||s__WLYX01 sp009707705--1||s__WSYB01 sp009773645--2:evalue_avg=3.145988965087359e-45:evalue_max=8.11e-43:evalue_min=2.72e-98:evalue_std=4.623204500924016e-44:evalue_sum=1.8687174452618915e-42:gapopen_avg=0.12962962962962962:gapopen_max=2.0:gapopen_min=0.0:gapopen_std=0.3556779113061333:gapopen_sum=77.0:gtdb_class_counter=c__Desulfotomaculia--1||c__Polyangia--1:gtdb_domain_counter=d__Bacteria--2:gtdb_family_counter=f__Pelotomaculaceae--1||f__Polyangiaceae--1:gtdb_genus_counter=g__JAFGBI01--1||g__Syntrophopropionicum--1:gtdb_order_counter=o__Desulfotomaculales--1||o__Polyangiales--1:gtdb_phylum_counter=p__Firmicutes_B--1||p__Myxococcota--1:gtdb_species_counter=s__JAFGBI01 sp016933275--1||s__Syntrophopropionicum sp002402945--1:heptad_counter=MCP-40H--9||MCP-44H--121||MCP-52H--5||MCP-64H--516:lbd_counter=:lca_tree=d__Bacteria:length_avg=145.18686868686868:length_max=176.0:length_min=80.0:length_std=26.11733343057907:length_sum=86241.0:mismatch_avg=6.557239057239057:mismatch_max=36.0:mismatch_min=0.0:mismatch_std=7.806098047806131:mismatch_sum=3895.0:name=N36822:qcovhsp_avg=98.79141414141414:qcovhsp_max=100.0:qcovhsp_min=95.1:qcovhsp_std=1.4188125406478171:qcovhsp_sum=58682.1:qend_avg=145.43771043771045:qend_max=178.0:qend_min=81.0:qend_std=26.089099999090717:qend_sum=86390.0:qstart_avg=1.3383838383838385:qstart_max=9.0:qstart_min=1.0:qstart_std=1.1102654897887863:qstart_sum=795.0:ref_name_counter=GB_GCA_004193285.1_protein.faa_SECP01000044.1_30@PF00015_full_PFAM.275.438--377||GB_GCA_015075635.1_protein.faa_JABTUA010000001.1_387@PF00015_full_PFAM.271.437--1||GB_GCA_016706225.1_protein.faa_JADJKB010000006.1_101@PF00015_full_PFAM.272.423--1||GB_GCA_903642325.1_protein.faa_CAHJWM010000001.1_28@PF00015_full_PFAM.276.436--4||RS_GCF_000418325.1_protein.faa_NC_021658.1_10649@PF00015_full_PFAM.389.555--1||RS_GCF_004135735.1_protein.faa_NZ_CP012670.1_7986@PF00015_full_PFAM.388.555--19||RS_GCF_009649845.1_protein.faa_NZ_WJIE01000003.1_579@PF00015_full_PFAM.495.670--191:scovhsp_avg=86.65757575757577:scovhsp_max=100.0:scovhsp_min=50.0:scovhsp_std=13.808733880456467:scovhsp_sum=51474.600000000006:send_avg=154.92929292929293:send_max=175.0:send_min=88.0:send_std=17.29356830520711:send_sum=92028.0:sstart_avg=10.797979797979798:sstart_max=77.0:sstart_min=1.0:sstart_std=16.754841618639542:sstart_sum=6414.0])0:6e-09[&&NHX:Sample_counter=rhizpot1--20||rhizpot2--4||rhizpot3--14||rhiztom1--215||rhiztom2--349||rhiztom3--48:Type_counter=GTDB--2||capture--650:besthit_avg=95.8529411764706:besthit_max=100.0:besthit_min=72.9:besthit_std=4.771376205792974:besthit_sum=57032.5:bitscore_avg=243.5344537815126:bitscore_max=283.0:bitscore_min=137.0:bitscore_std=38.42321574137456:bitscore_sum=144903.0:capture_class_counter=c__Acidobacteriae--1||c__Actinomycetia--10||c__Alphaproteobacteria--28||c__Anaeroferrophillalia--104||c__Bacilli--7||c__Bdellovibrionia_A--1||c__Clostridia--127||c__Deinococci--3||c__Desulfobulbia--1||c__Desulfovibrionia--1||c__Desulfuromonadia--7||c__GWC2-55-46--1||c__Gammaproteobacteria--254||c__Gemmatimonadetes--3||c__Halobacteria--25||c__Holophagae--4||c__Myxococcia--46||c__Negativicutes--1||c__Polyangia--3||c__RBG-13-61-14--1||c__RBG-16-71-46--3||c__Spirochaetia--5||c__Synergistia--3||c__Syntrophobacteria--1||c__Thermoleophilia--1||c__UBA2428--2||c__UBA4802--4||c__Verrucomicrobiae--3:capture_domain_counter=d__Archaea--25||d__Bacteria--625:capture_family_counter=f__Alteromonadaceae--3||f__Aminiphilaceae--3||f__Anaeroferrophillaceae--104||f__Aquisalimonadaceae--1||f__Azospirillaceae--2||f__Beijerinckiaceae--1||f__Brevibacillaceae--2||f__Burkholderiaceae--170||f__Butyricicoccaceae--1||f__Cellulomonadaceae--7||f__Chromobacteriaceae--1||f__DSM-9756--1||f__Deinococcaceae--3||f__Desulfobulbaceae--1||f__Desulfovibrionaceae--1||f__Enterobacteriaceae--3||f__GWC2-55-46--1||f__GWC2-71-9--1||f__Gemmatimonadaceae--2||f__Geobacteraceae--4||f__Holophagaceae--4||f__Hyphomicrobiaceae--8||f__JAGODF01--4||f__Lachnospiraceae--5||f__Maricaulaceae--1||f__Marinococcaceae--1||f__Micromonosporaceae--3||f__Myxococcaceae--46||f__Natrialbaceae--25||f__Nitrincolaceae--2||f__Oleiphilaceae--1||f__Opitutaceae--3||f__Oscillospiraceae--118||f__Paenibacillaceae--4||f__Polyangiaceae--2||f__Pseudomonadaceae--38||f__Pseudopelobacteraceae--2||f__RBG-13-61-14--1||f__RBG-16-71-46--3||f__Rhizobiaceae--4||f__Rhodocyclaceae--32||f__Rhodovibrionaceae--1||f__Ruminococcaceae--2||f__S144-34--3||f__SG8-38--1||f__Sedimentibacteraceae--1||f__Selenomonadaceae--1||f__Solirubrobacteraceae--1||f__Sphingomonadaceae--3||f__Stappiaceae--2||f__Syntrophotaleaceae--1||f__Treponemataceae--2||f__UBA12059--2||f__UBA2428--2||f__UBA7541--1||f__UBA8932--1||f__UBA923--1||f__Xanthobacteraceae--6:capture_genus_counter=g__AG41--1||g__AWTP1-13--8||g__Achromobacter--3||g__Acidoferrum--1||g__Actinoplanes--1||g__Alteromonas--3||g__Aminiphilus--3||g__Aquisalimonas--1||g__Archangium--1||g__Bradyrhizobium--5||g__Brevibacillus--2||g__CAG-115--1||g__CAG-510--3||g__CAIXRL01--3||g__Caballeronia--2||g__Cellulomonas--7||g__Comamonas--1||g__Dactylosporangium--2||g__Deinococcus--3||g__Desulfobulbus--1||g__Desulfosoma--1||g__Desulfovibrio_Q--1||g__Dysosmobacter--2||g__ER4--113||g__Gemmatimonas--1||g__Geomonas--2||g__Halopiger_A--25||g__Holophaga--4||g__JAABRT01--1||g__JACPFJ01--1||g__JACQAX01--1||g__JACRCH01--1||g__JAEUJG01--1||g__JAFEAR01--2||g__JAFGAM01--104||g__JAGODF01--4||g__Lawsonibacter--3||g__Leclercia--1||g__Limimonas--1||g__Maricaulis--1||g__Marinobacter--1||g__Marinobacterium--2||g__Melittangium--45||g__Methylobacterium--1||g__Mitsuaria--1||g__NIC37A-2--1||g__Novosphingobium--2||g__PMG-095--1||g__Paenibacillus--2||g__Paenibacillus_Z--1||g__Palsa-1447--3||g__Paraburkholderia--26||g__Pararhizobium--1||g__Pectobacterium--2||g__Polaromonas--136||g__Pseudolabrys--1||g__Pseudomonas_E--38||g__QXXE01--1||g__Quinella--1||g__RBG-13-61-14--1||g__Rhizobium--3||g__Roseibium--2||g__Ruminiclostridium_E--1||g__S144-34--3||g__SG8-38--1||g__SIG307--2||g__SZUA-370--2||g__Saccharibacillus--1||g__Salibacterium--1||g__Sedimentibacter--1||g__Skermanella--2||g__Solirubrobacter--1||g__Sphingomonas_N--1||g__Spiro-10--2||g__Syntrophotalea_A--1||g__Thauera--32||g__Trichlorobacter--1||g__WAJ17--1||g__WLYX01--1||g__WSYB01--2:capture_order_counter=o__Acidoferrales--1||o__Actinomycetales--7||o__Anaeroferrophillales--104||o__Azospirillales--2||o__Bacillales_H--1||o__Brevibacillales--2||o__Burkholderiales--203||o__Caulobacterales--1||o__Deinococcales--3||o__Desulfobulbales--1||o__Desulfovibrionales--1||o__Desulfuromonadales--1||o__Enterobacterales--6||o__GWC2-55-46--1||o__Gemmatimonadales--3||o__Geobacterales--6||o__Halobacteriales--25||o__Holophagales--4||o__Kiloniellales--1||o__Lachnospirales--5||o__Mycobacteriales--3||o__Myxococcales--46||o__Nitrococcales--1||o__Opitutales--3||o__Oscillospirales--121||o__Paenibacillales--4||o__Polyangiales--3||o__Pseudomonadales--41||o__RBG-13-61-14--1||o__RBG-16-71-46--3||o__Rhizobiales--21||o__S144-34--3||o__Selenomonadales--1||o__Solirubrobacterales--1||o__Sphingomonadales--3||o__Synergistales--3||o__Syntrophobacterales--1||o__Tissierellales--1||o__Treponematales--5||o__UBA1018--1||o__UBA2428--2||o__UBA4802--4:capture_phylum_counter=p__Acidobacteriota--5||p__Actinobacteriota--11||p__Bdellovibrionota--3||p__Deinococcota--3||p__Desulfobacterota--10||p__Desulfobacterota_C--104||p__Desulfobacterota_I--1||p__Eisenbacteria--3||p__Firmicutes--7||p__Firmicutes_A--127||p__Firmicutes_C--1||p__Gemmatimonadota--3||p__Halobacteriota--25||p__Myxococcota--49||p__Proteobacteria--282||p__RBG-13-61-14--1||p__Spirochaetota--9||p__Synergistota--3||p__Verrucomicrobiota--3:capture_species_counter=s__AG41 sp016880225--1||s__AWTP1-13 sp003963125--8||s__Achromobacter spanius_D--3||s__Acidoferrum typicum--1||s__Actinoplanes durhamensis--1||s__Alteromonas aestuariivivens--3||s__Aminiphilus circumscriptus--3||s__Aquisalimonas sp007127625--1||s__Archangium violaceum_A--1||s__Bradyrhizobium manausense_B--1||s__Bradyrhizobium sp001556045--1||s__Bradyrhizobium sp019243075--3||s__Brevibacillus parabrevis--2||s__CAG-115 sp910579125--1||s__CAG-510 sp900550475--3||s__CAIXRL01 sp016710095--3||s__Caballeronia concitans--1||s__Caballeronia sp011493005--1||s__Cellulomonas sp017744555--7||s__Comamonas suwonensis--1||s__Dactylosporangium sucinum--2||s__Deinococcus aerolatus--1||s__Deinococcus sp018260375--2||s__Desulfobulbus alkaliphilus--1||s__Desulfosoma infernum_A--1||s__Desulfovibrio_Q sp018816865--1||s__Dysosmobacter sp910586735--1||s__Dysosmobacter sp910587875--1||s__ER4 sp015068395--111||s__ER4 sp015068465--2||s__Gemmatimonas sp016742275--1||s__Geomonas limicola--1||s__Geomonas sp018986935--1||s__Halopiger_A goleimassiliensis--25||s__Holophaga sp017859955--4||s__JAABRT01 sp011390885--1||s__JACPFJ01 sp016182975--1||s__JACQAX01 sp016194795--1||s__JACRCH01 sp016219075--1||s__JAEUJG01 sp016794765--1||s__JAFEAR01 sp018266335--2||s__JAFGAM01 sp016933675--104||s__JAGODF01 sp017998375--4||s__Lawsonibacter sp910577805--3||s__Leclercia adecarboxylata--1||s__Limimonas halophila--1||s__Maricaulis sp017643585--1||s__Marinobacter maroccanus--1||s__Marinobacterium georgiense--2||s__Melittangium boletus--36||s__Melittangium primigenium--9||s__Methylobacterium phyllostachyos--1||s__Mitsuaria chitosanitabida--1||s__NIC37A-2 sp012514535--1||s__Novosphingobium sp900176395--2||s__PMG-095 sp004193285--1||s__Paenibacillus sp001517085--2||s__Paenibacillus_Z methanolicus--1||s__Palsa-1447 sp903916755--3||s__Paraburkholderia aromaticivorans--1||s__Paraburkholderia aromaticivorans_A--19||s__Paraburkholderia phytofirmans--3||s__Paraburkholderia sp004339745--3||s__Pararhizobium rhizosphaerae--1||s__Pectobacterium zantedeschiae--2||s__Polaromonas sp016185115--136||s__Pseudolabrys sp903892675--1||s__Pseudomonas_E amygdali--1||s__Pseudomonas_E arsenicoxydans--1||s__Pseudomonas_E entomophila_A--14||s__Pseudomonas_E fluorescens_AQ--1||s__Pseudomonas_E fluorescens_BM--1||s__Pseudomonas_E gregormendelii--1||s__Pseudomonas_E ovata--5||s__Pseudomonas_E sihuiensis--2||s__Pseudomonas_E sp001269815--1||s__Pseudomonas_E sp001655615--8||s__Pseudomonas_E sp002304225--1||s__Pseudomonas_E sp003852235--1||s__Pseudomonas_E syringae--1||s__QXXE01 sp910586575--1||s__Quinella sp905236145--1||s__RBG-13-61-14 sp001797815--1||s__Rhizobium sophorae--1||s__Rhizobium sp014193255--2||s__Roseibium aggregatum_C--1||s__Roseibium sp017313085--1||s__Ruminiclostridium_E sp017550775--1||s__S144-34 sp015494165--3||s__SG8-38 sp013002645--1||s__SIG307 sp015057365--2||s__SZUA-370 sp003247225--2||s__Saccharibacillus endophyticus--1||s__Salibacterium qingdaonense--1||s__Sedimentibacter sp002331025--1||s__Skermanella mucosa--1||s__Skermanella rosea--1||s__Solirubrobacter pauli--1||s__Sphingomonas_N oligoaromativorans--1||s__Spiro-10 sp016938205--2||s__Syntrophotalea_A sp013619105--1||s__Thauera sp017997795--32||s__Trichlorobacter lovleyi--1||s__WAJ17 sp014174515--1||s__WLYX01 sp009707705--1||s__WSYB01 sp009773645--2:evalue_avg=3.140701588675448e-45:evalue_max=8.11e-43:evalue_min=2.72e-98:evalue_std=4.619329280234249e-44:evalue_sum=1.8687174452618915e-42:gapopen_avg=0.12941176470588237:gapopen_max=2.0:gapopen_min=0.0:gapopen_std=0.3554181255494756:gapopen_sum=77.0:gtdb_class_counter=c__Desulfotomaculia--1||c__Polyangia--1:gtdb_domain_counter=d__Bacteria--2:gtdb_family_counter=f__Pelotomaculaceae--1||f__Polyangiaceae--1:gtdb_genus_counter=g__JAFGBI01--1||g__Syntrophopropionicum--1:gtdb_order_counter=o__Desulfotomaculales--1||o__Polyangiales--1:gtdb_phylum_counter=p__Firmicutes_B--1||p__Myxococcota--1:gtdb_species_counter=s__JAFGBI01 sp016933275--1||s__Syntrophopropionicum sp002402945--1:heptad_counter=MCP-40H--9||MCP-44H--121||MCP-52H--5||MCP-64H--517:lbd_counter=:lca_tree=d__Bacteria:length_avg=145.23697478991596:length_max=176.0:length_min=80.0:length_std=26.1239465514935:length_sum=86416.0:mismatch_avg=6.576470588235294:mismatch_max=36.0:mismatch_min=0.0:mismatch_std=7.813619141469476:mismatch_sum=3913.0:name=N36823:qcovhsp_avg=98.78521008403361:qcovhsp_max=100.0:qcovhsp_min=95.1:qcovhsp_std=1.425672414299573:qcovhsp_sum=58777.2:qend_avg=145.49579831932772:qend_max=180.0:qend_min=81.0:qend_std=26.105611052877215:qend_sum=86570.0:qstart_avg=1.346218487394958:qstart_max=9.0:qstart_min=1.0:qstart_std=1.1256715104724337:qstart_sum=801.0:ref_name_counter=GB_GCA_004193285.1_protein.faa_SECP01000044.1_30@PF00015_full_PFAM.275.438--377||GB_GCA_015075635.1_protein.faa_JABTUA010000001.1_387@PF00015_full_PFAM.271.437--1||GB_GCA_016706225.1_protein.faa_JADJKB010000006.1_101@PF00015_full_PFAM.272.423--1||GB_GCA_903642325.1_protein.faa_CAHJWM010000001.1_28@PF00015_full_PFAM.276.436--4||RS_GCF_000418325.1_protein.faa_NC_021658.1_10649@PF00015_full_PFAM.389.555--1||RS_GCF_004135735.1_protein.faa_NZ_CP012670.1_7986@PF00015_full_PFAM.388.555--19||RS_GCF_009649845.1_protein.faa_NZ_WJIE01000003.1_579@PF00015_full_PFAM.495.670--192:scovhsp_avg=86.68:scovhsp_max=100.0:scovhsp_min=50.0:scovhsp_std=13.807943841546907:scovhsp_sum=51574.600000000006:send_avg=154.96302521008403:send_max=175.0:send_min=88.0:send_std=17.29858534117055:send_sum=92203.0:sstart_avg=10.781512605042018:sstart_max=77.0:sstart_min=1.0:sstart_std=16.74555052408367:sstart_sum=6415.0])0:5e-09[&&NHX:Sample_counter=rhizpot1--20||rhizpot2--4||rhizpot3--14||rhiztom1--216||rhiztom2--350||rhiztom3--48:Type_counter=GTDB--2||capture--652:besthit_avg=95.8286432160804:besthit_max=100.0:besthit_min=72.9:besthit_std=4.782809717481198:besthit_sum=57209.7:bitscore_avg=243.60134003350083:bitscore_max=283.0:bitscore_min=137.0:bitscore_std=38.38656956584571:bitscore_sum=145430.0:capture_class_counter=c__Acidobacteriae--1||c__Actinomycetia--10||c__Alphaproteobacteria--28||c__Anaeroferrophillalia--104||c__Bacilli--7||c__Bdellovibrionia_A--1||c__Clostridia--129||c__Deinococci--3||c__Desulfobulbia--1||c__Desulfovibrionia--1||c__Desulfuromonadia--7||c__GWC2-55-46--1||c__Gammaproteobacteria--254||c__Gemmatimonadetes--3||c__Halobacteria--25||c__Holophagae--4||c__Myxococcia--46||c__Negativicutes--1||c__Polyangia--3||c__RBG-13-61-14--1||c__RBG-16-71-46--3||c__Spirochaetia--5||c__Synergistia--3||c__Syntrophobacteria--1||c__Thermoleophilia--1||c__UBA2428--2||c__UBA4802--4||c__Verrucomicrobiae--3:capture_domain_counter=d__Archaea--25||d__Bacteria--627:capture_family_counter=f__Alteromonadaceae--3||f__Aminiphilaceae--3||f__Anaeroferrophillaceae--104||f__Aquisalimonadaceae--1||f__Azospirillaceae--2||f__Beijerinckiaceae--1||f__Brevibacillaceae--2||f__Burkholderiaceae--170||f__Butyricicoccaceae--1||f__Cellulomonadaceae--7||f__Chromobacteriaceae--1||f__DSM-9756--1||f__Deinococcaceae--3||f__Desulfobulbaceae--1||f__Desulfovibrionaceae--1||f__Enterobacteriaceae--3||f__GWC2-55-46--1||f__GWC2-71-9--1||f__Gemmatimonadaceae--2||f__Geobacteraceae--4||f__Holophagaceae--4||f__Hyphomicrobiaceae--8||f__JAGODF01--4||f__Lachnospiraceae--5||f__Maricaulaceae--1||f__Marinococcaceae--1||f__Micromonosporaceae--3||f__Myxococcaceae--46||f__Natrialbaceae--25||f__Nitrincolaceae--2||f__Oleiphilaceae--1||f__Opitutaceae--3||f__Oscillospiraceae--120||f__Paenibacillaceae--4||f__Polyangiaceae--2||f__Pseudomonadaceae--38||f__Pseudopelobacteraceae--2||f__RBG-13-61-14--1||f__RBG-16-71-46--3||f__Rhizobiaceae--4||f__Rhodocyclaceae--32||f__Rhodovibrionaceae--1||f__Ruminococcaceae--2||f__S144-34--3||f__SG8-38--1||f__Sedimentibacteraceae--1||f__Selenomonadaceae--1||f__Solirubrobacteraceae--1||f__Sphingomonadaceae--3||f__Stappiaceae--2||f__Syntrophotaleaceae--1||f__Treponemataceae--2||f__UBA12059--2||f__UBA2428--2||f__UBA7541--1||f__UBA8932--1||f__UBA923--1||f__Xanthobacteraceae--6:capture_genus_counter=g__AG41--1||g__AWTP1-13--8||g__Achromobacter--3||g__Acidoferrum--1||g__Actinoplanes--1||g__Alteromonas--3||g__Aminiphilus--3||g__Aquisalimonas--1||g__Archangium--1||g__Bradyrhizobium--5||g__Brevibacillus--2||g__CAG-115--1||g__CAG-510--3||g__CAIXRL01--3||g__Caballeronia--2||g__Cellulomonas--7||g__Comamonas--1||g__Dactylosporangium--2||g__Deinococcus--3||g__Desulfobulbus--1||g__Desulfosoma--1||g__Desulfovibrio_Q--1||g__Dysosmobacter--2||g__ER4--114||g__Gemmatimonas--1||g__Geomonas--2||g__Halopiger_A--25||g__Holophaga--4||g__JAABRT01--1||g__JACPFJ01--1||g__JACQAX01--1||g__JACRCH01--1||g__JAEUJG01--1||g__JAFEAR01--2||g__JAFGAM01--104||g__JAGODF01--4||g__Lawsonibacter--4||g__Leclercia--1||g__Limimonas--1||g__Maricaulis--1||g__Marinobacter--1||g__Marinobacterium--2||g__Melittangium--45||g__Methylobacterium--1||g__Mitsuaria--1||g__NIC37A-2--1||g__Novosphingobium--2||g__PMG-095--1||g__Paenibacillus--2||g__Paenibacillus_Z--1||g__Palsa-1447--3||g__Paraburkholderia--26||g__Pararhizobium--1||g__Pectobacterium--2||g__Polaromonas--136||g__Pseudolabrys--1||g__Pseudomonas_E--38||g__QXXE01--1||g__Quinella--1||g__RBG-13-61-14--1||g__Rhizobium--3||g__Roseibium--2||g__Ruminiclostridium_E--1||g__S144-34--3||g__SG8-38--1||g__SIG307--2||g__SZUA-370--2||g__Saccharibacillus--1||g__Salibacterium--1||g__Sedimentibacter--1||g__Skermanella--2||g__Solirubrobacter--1||g__Sphingomonas_N--1||g__Spiro-10--2||g__Syntrophotalea_A--1||g__Thauera--32||g__Trichlorobacter--1||g__WAJ17--1||g__WLYX01--1||g__WSYB01--2:capture_order_counter=o__Acidoferrales--1||o__Actinomycetales--7||o__Anaeroferrophillales--104||o__Azospirillales--2||o__Bacillales_H--1||o__Brevibacillales--2||o__Burkholderiales--203||o__Caulobacterales--1||o__Deinococcales--3||o__Desulfobulbales--1||o__Desulfovibrionales--1||o__Desulfuromonadales--1||o__Enterobacterales--6||o__GWC2-55-46--1||o__Gemmatimonadales--3||o__Geobacterales--6||o__Halobacteriales--25||o__Holophagales--4||o__Kiloniellales--1||o__Lachnospirales--5||o__Mycobacteriales--3||o__Myxococcales--46||o__Nitrococcales--1||o__Opitutales--3||o__Oscillospirales--123||o__Paenibacillales--4||o__Polyangiales--3||o__Pseudomonadales--41||o__RBG-13-61-14--1||o__RBG-16-71-46--3||o__Rhizobiales--21||o__S144-34--3||o__Selenomonadales--1||o__Solirubrobacterales--1||o__Sphingomonadales--3||o__Synergistales--3||o__Syntrophobacterales--1||o__Tissierellales--1||o__Treponematales--5||o__UBA1018--1||o__UBA2428--2||o__UBA4802--4:capture_phylum_counter=p__Acidobacteriota--5||p__Actinobacteriota--11||p__Bdellovibrionota--3||p__Deinococcota--3||p__Desulfobacterota--10||p__Desulfobacterota_C--104||p__Desulfobacterota_I--1||p__Eisenbacteria--3||p__Firmicutes--7||p__Firmicutes_A--129||p__Firmicutes_C--1||p__Gemmatimonadota--3||p__Halobacteriota--25||p__Myxococcota--49||p__Proteobacteria--282||p__RBG-13-61-14--1||p__Spirochaetota--9||p__Synergistota--3||p__Verrucomicrobiota--3:capture_species_counter=s__AG41 sp016880225--1||s__AWTP1-13 sp003963125--8||s__Achromobacter spanius_D--3||s__Acidoferrum typicum--1||s__Actinoplanes durhamensis--1||s__Alteromonas aestuariivivens--3||s__Aminiphilus circumscriptus--3||s__Aquisalimonas sp007127625--1||s__Archangium violaceum_A--1||s__Bradyrhizobium manausense_B--1||s__Bradyrhizobium sp001556045--1||s__Bradyrhizobium sp019243075--3||s__Brevibacillus parabrevis--2||s__CAG-115 sp910579125--1||s__CAG-510 sp900550475--3||s__CAIXRL01 sp016710095--3||s__Caballeronia concitans--1||s__Caballeronia sp011493005--1||s__Cellulomonas sp017744555--7||s__Comamonas suwonensis--1||s__Dactylosporangium sucinum--2||s__Deinococcus aerolatus--1||s__Deinococcus sp018260375--2||s__Desulfobulbus alkaliphilus--1||s__Desulfosoma infernum_A--1||s__Desulfovibrio_Q sp018816865--1||s__Dysosmobacter sp910586735--1||s__Dysosmobacter sp910587875--1||s__ER4 sp015068395--112||s__ER4 sp015068465--2||s__Gemmatimonas sp016742275--1||s__Geomonas limicola--1||s__Geomonas sp018986935--1||s__Halopiger_A goleimassiliensis--25||s__Holophaga sp017859955--4||s__JAABRT01 sp011390885--1||s__JACPFJ01 sp016182975--1||s__JACQAX01 sp016194795--1||s__JACRCH01 sp016219075--1||s__JAEUJG01 sp016794765--1||s__JAFEAR01 sp018266335--2||s__JAFGAM01 sp016933675--104||s__JAGODF01 sp017998375--4||s__Lawsonibacter sp910577805--4||s__Leclercia adecarboxylata--1||s__Limimonas halophila--1||s__Maricaulis sp017643585--1||s__Marinobacter maroccanus--1||s__Marinobacterium georgiense--2||s__Melittangium boletus--36||s__Melittangium primigenium--9||s__Methylobacterium phyllostachyos--1||s__Mitsuaria chitosanitabida--1||s__NIC37A-2 sp012514535--1||s__Novosphingobium sp900176395--2||s__PMG-095 sp004193285--1||s__Paenibacillus sp001517085--2||s__Paenibacillus_Z methanolicus--1||s__Palsa-1447 sp903916755--3||s__Paraburkholderia aromaticivorans--1||s__Paraburkholderia aromaticivorans_A--19||s__Paraburkholderia phytofirmans--3||s__Paraburkholderia sp004339745--3||s__Pararhizobium rhizosphaerae--1||s__Pectobacterium zantedeschiae--2||s__Polaromonas sp016185115--136||s__Pseudolabrys sp903892675--1||s__Pseudomonas_E amygdali--1||s__Pseudomonas_E arsenicoxydans--1||s__Pseudomonas_E entomophila_A--14||s__Pseudomonas_E fluorescens_AQ--1||s__Pseudomonas_E fluorescens_BM--1||s__Pseudomonas_E gregormendelii--1||s__Pseudomonas_E ovata--5||s__Pseudomonas_E sihuiensis--2||s__Pseudomonas_E sp001269815--1||s__Pseudomonas_E sp001655615--8||s__Pseudomonas_E sp002304225--1||s__Pseudomonas_E sp003852235--1||s__Pseudomonas_E syringae--1||s__QXXE01 sp910586575--1||s__Quinella sp905236145--1||s__RBG-13-61-14 sp001797815--1||s__Rhizobium sophorae--1||s__Rhizobium sp014193255--2||s__Roseibium aggregatum_C--1||s__Roseibium sp017313085--1||s__Ruminiclostridium_E sp017550775--1||s__S144-34 sp015494165--3||s__SG8-38 sp013002645--1||s__SIG307 sp015057365--2||s__SZUA-370 sp003247225--2||s__Saccharibacillus endophyticus--1||s__Salibacterium qingdaonense--1||s__Sedimentibacter sp002331025--1||s__Skermanella mucosa--1||s__Skermanella rosea--1||s__Solirubrobacter pauli--1||s__Sphingomonas_N oligoaromativorans--1||s__Spiro-10 sp016938205--2||s__Syntrophotalea_A sp013619105--1||s__Thauera sp017997795--32||s__Trichlorobacter lovleyi--1||s__WAJ17 sp014174515--1||s__WLYX01 sp009707705--1||s__WSYB01 sp009773645--2:evalue_avg=3.130179975313051e-45:evalue_max=8.11e-43:evalue_min=2.72e-98:evalue_std=4.611607983036495e-44:evalue_sum=1.8687174452618915e-42:gapopen_avg=0.1306532663316583:gapopen_max=2.0:gapopen_min=0.0:gapopen_std=0.3566460214380665:gapopen_sum=78.0:gtdb_class_counter=c__Desulfotomaculia--1||c__Polyangia--1:gtdb_domain_counter=d__Bacteria--2:gtdb_family_counter=f__Pelotomaculaceae--1||f__Polyangiaceae--1:gtdb_genus_counter=g__JAFGBI01--1||g__Syntrophopropionicum--1:gtdb_order_counter=o__Desulfotomaculales--1||o__Polyangiales--1:gtdb_phylum_counter=p__Firmicutes_B--1||p__Myxococcota--1:gtdb_species_counter=s__JAFGBI01 sp016933275--1||s__Syntrophopropionicum sp002402945--1:heptad_counter=MCP-40H--9||MCP-44H--121||MCP-52H--5||MCP-64H--519:lbd_counter=:lca_tree=d__Bacteria:length_avg=145.3249581239531:length_max=176.0:length_min=80.0:length_std=26.125052844233927:length_sum=86759.0:mismatch_avg=6.618090452261306:mismatch_max=36.0:mismatch_min=0.0:mismatch_std=7.834372362049235:mismatch_sum=3951.0:name=N36824:qcovhsp_avg=98.78458961474036:qcovhsp_max=100.0:qcovhsp_min=95.1:qcovhsp_std=1.4256272753708197:qcovhsp_sum=58974.399999999994:qend_avg=145.58291457286433:qend_max=180.0:qend_min=81.0:qend_std=26.10591314026355:qend_sum=86913.0:qstart_avg=1.3450586264656617:qstart_max=9.0:qstart_min=1.0:qstart_std=1.1239595658285815:qstart_sum=803.0:ref_name_counter=GB_GCA_004193285.1_protein.faa_SECP01000044.1_30@PF00015_full_PFAM.275.438--377||GB_GCA_015075635.1_protein.faa_JABTUA010000001.1_387@PF00015_full_PFAM.271.437--1||GB_GCA_016706225.1_protein.faa_JADJKB010000006.1_101@PF00015_full_PFAM.272.423--1||GB_GCA_903642325.1_protein.faa_CAHJWM010000001.1_28@PF00015_full_PFAM.276.436--4||RS_GCF_000418325.1_protein.faa_NC_021658.1_10649@PF00015_full_PFAM.389.555--1||RS_GCF_004135735.1_protein.faa_NZ_CP012670.1_7986@PF00015_full_PFAM.388.555--19||RS_GCF_009649845.1_protein.faa_NZ_WJIE01000003.1_579@PF00015_full_PFAM.495.670--194:scovhsp_avg=86.71691792294807:scovhsp_max=100.0:scovhsp_min=50.0:scovhsp_std=13.800123961665925:scovhsp_sum=51770.0:send_avg=155.01675041876047:send_max=175.0:send_min=88.0:send_std=17.295974261778802:send_sum=92545.0:sstart_avg=10.748743718592964:sstart_max=77.0:sstart_min=1.0:sstart_std=16.726998208187055:sstart_sum=6417.0],c3360020-c752-5054-b111-b9ba204c81e4_3@MCPsignal.267.446:0.00422743[&&NHX:Sample=rhizpot3:Type=capture:besthit=90.3:bitscore=280.0:capture_class=c__Clostridia:capture_domain=d__Bacteria:capture_family=f__Oscillospiraceae:capture_genus=g__ER4:capture_order=o__Oscillospirales:capture_phylum=p__Firmicutes_A:capture_species=s__ER4 sp015068395:evalue=3.04e-97:gapopen=0.0:heptad=MCP-64H:length=175.0:mismatch=17.0:qcovhsp=97.8:qend=175.0:qstart=1.0:ref_name=RS_GCF_009649845.1_protein.faa_NZ_WJIE01000003.1_579@PF00015_full_PFAM.495.670:scovhsp=100.0:send=175.0:sstart=1.0])0:5e-09[&&NHX:Sample_counter=rhizpot1--20||rhizpot2--4||rhizpot3--15||rhiztom1--216||rhiztom2--350||rhiztom3--48:Type_counter=GTDB--2||capture--653:besthit_avg=95.81939799331104:besthit_max=100.0:besthit_min=72.9:besthit_std=4.784147290648818:besthit_sum=57300.0:bitscore_avg=243.66220735785953:bitscore_max=283.0:bitscore_min=137.0:bitscore_std=38.3832774754746:bitscore_sum=145710.0:capture_class_counter=c__Acidobacteriae--1||c__Actinomycetia--10||c__Alphaproteobacteria--28||c__Anaeroferrophillalia--104||c__Bacilli--7||c__Bdellovibrionia_A--1||c__Clostridia--130||c__Deinococci--3||c__Desulfobulbia--1||c__Desulfovibrionia--1||c__Desulfuromonadia--7||c__GWC2-55-46--1||c__Gammaproteobacteria--254||c__Gemmatimonadetes--3||c__Halobacteria--25||c__Holophagae--4||c__Myxococcia--46||c__Negativicutes--1||c__Polyangia--3||c__RBG-13-61-14--1||c__RBG-16-71-46--3||c__Spirochaetia--5||c__Synergistia--3||c__Syntrophobacteria--1||c__Thermoleophilia--1||c__UBA2428--2||c__UBA4802--4||c__Verrucomicrobiae--3:capture_domain_counter=d__Archaea--25||d__Bacteria--628:capture_family_counter=f__Alteromonadaceae--3||f__Aminiphilaceae--3||f__Anaeroferrophillaceae--104||f__Aquisalimonadaceae--1||f__Azospirillaceae--2||f__Beijerinckiaceae--1||f__Brevibacillaceae--2||f__Burkholderiaceae--170||f__Butyricicoccaceae--1||f__Cellulomonadaceae--7||f__Chromobacteriaceae--1||f__DSM-9756--1||f__Deinococcaceae--3||f__Desulfobulbaceae--1||f__Desulfovibrionaceae--1||f__Enterobacteriaceae--3||f__GWC2-55-46--1||f__GWC2-71-9--1||f__Gemmatimonadaceae--2||f__Geobacteraceae--4||f__Holophagaceae--4||f__Hyphomicrobiaceae--8||f__JAGODF01--4||f__Lachnospiraceae--5||f__Maricaulaceae--1||f__Marinococcaceae--1||f__Micromonosporaceae--3||f__Myxococcaceae--46||f__Natrialbaceae--25||f__Nitrincolaceae--2||f__Oleiphilaceae--1||f__Opitutaceae--3||f__Oscillospiraceae--121||f__Paenibacillaceae--4||f__Polyangiaceae--2||f__Pseudomonadaceae--38||f__Pseudopelobacteraceae--2||f__RBG-13-61-14--1||f__RBG-16-71-46--3||f__Rhizobiaceae--4||f__Rhodocyclaceae--32||f__Rhodovibrionaceae--1||f__Ruminococcaceae--2||f__S144-34--3||f__SG8-38--1||f__Sedimentibacteraceae--1||f__Selenomonadaceae--1||f__Solirubrobacteraceae--1||f__Sphingomonadaceae--3||f__Stappiaceae--2||f__Syntrophotaleaceae--1||f__Treponemataceae--2||f__UBA12059--2||f__UBA2428--2||f__UBA7541--1||f__UBA8932--1||f__UBA923--1||f__Xanthobacteraceae--6:capture_genus_counter=g__AG41--1||g__AWTP1-13--8||g__Achromobacter--3||g__Acidoferrum--1||g__Actinoplanes--1||g__Alteromonas--3||g__Aminiphilus--3||g__Aquisalimonas--1||g__Archangium--1||g__Bradyrhizobium--5||g__Brevibacillus--2||g__CAG-115--1||g__CAG-510--3||g__CAIXRL01--3||g__Caballeronia--2||g__Cellulomonas--7||g__Comamonas--1||g__Dactylosporangium--2||g__Deinococcus--3||g__Desulfobulbus--1||g__Desulfosoma--1||g__Desulfovibrio_Q--1||g__Dysosmobacter--2||g__ER4--115||g__Gemmatimonas--1||g__Geomonas--2||g__Halopiger_A--25||g__Holophaga--4||g__JAABRT01--1||g__JACPFJ01--1||g__JACQAX01--1||g__JACRCH01--1||g__JAEUJG01--1||g__JAFEAR01--2||g__JAFGAM01--104||g__JAGODF01--4||g__Lawsonibacter--4||g__Leclercia--1||g__Limimonas--1||g__Maricaulis--1||g__Marinobacter--1||g__Marinobacterium--2||g__Melittangium--45||g__Methylobacterium--1||g__Mitsuaria--1||g__NIC37A-2--1||g__Novosphingobium--2||g__PMG-095--1||g__Paenibacillus--2||g__Paenibacillus_Z--1||g__Palsa-1447--3||g__Paraburkholderia--26||g__Pararhizobium--1||g__Pectobacterium--2||g__Polaromonas--136||g__Pseudolabrys--1||g__Pseudomonas_E--38||g__QXXE01--1||g__Quinella--1||g__RBG-13-61-14--1||g__Rhizobium--3||g__Roseibium--2||g__Ruminiclostridium_E--1||g__S144-34--3||g__SG8-38--1||g__SIG307--2||g__SZUA-370--2||g__Saccharibacillus--1||g__Salibacterium--1||g__Sedimentibacter--1||g__Skermanella--2||g__Solirubrobacter--1||g__Sphingomonas_N--1||g__Spiro-10--2||g__Syntrophotalea_A--1||g__Thauera--32||g__Trichlorobacter--1||g__WAJ17--1||g__WLYX01--1||g__WSYB01--2:capture_order_counter=o__Acidoferrales--1||o__Actinomycetales--7||o__Anaeroferrophillales--104||o__Azospirillales--2||o__Bacillales_H--1||o__Brevibacillales--2||o__Burkholderiales--203||o__Caulobacterales--1||o__Deinococcales--3||o__Desulfobulbales--1||o__Desulfovibrionales--1||o__Desulfuromonadales--1||o__Enterobacterales--6||o__GWC2-55-46--1||o__Gemmatimonadales--3||o__Geobacterales--6||o__Halobacteriales--25||o__Holophagales--4||o__Kiloniellales--1||o__Lachnospirales--5||o__Mycobacteriales--3||o__Myxococcales--46||o__Nitrococcales--1||o__Opitutales--3||o__Oscillospirales--124||o__Paenibacillales--4||o__Polyangiales--3||o__Pseudomonadales--41||o__RBG-13-61-14--1||o__RBG-16-71-46--3||o__Rhizobiales--21||o__S144-34--3||o__Selenomonadales--1||o__Solirubrobacterales--1||o__Sphingomonadales--3||o__Synergistales--3||o__Syntrophobacterales--1||o__Tissierellales--1||o__Treponematales--5||o__UBA1018--1||o__UBA2428--2||o__UBA4802--4:capture_phylum_counter=p__Acidobacteriota--5||p__Actinobacteriota--11||p__Bdellovibrionota--3||p__Deinococcota--3||p__Desulfobacterota--10||p__Desulfobacterota_C--104||p__Desulfobacterota_I--1||p__Eisenbacteria--3||p__Firmicutes--7||p__Firmicutes_A--130||p__Firmicutes_C--1||p__Gemmatimonadota--3||p__Halobacteriota--25||p__Myxococcota--49||p__Proteobacteria--282||p__RBG-13-61-14--1||p__Spirochaetota--9||p__Synergistota--3||p__Verrucomicrobiota--3:capture_species_counter=s__AG41 sp016880225--1||s__AWTP1-13 sp003963125--8||s__Achromobacter spanius_D--3||s__Acidoferrum typicum--1||s__Actinoplanes durhamensis--1||s__Alteromonas aestuariivivens--3||s__Aminiphilus circumscriptus--3||s__Aquisalimonas sp007127625--1||s__Archangium violaceum_A--1||s__Bradyrhizobium manausense_B--1||s__Bradyrhizobium sp001556045--1||s__Bradyrhizobium sp019243075--3||s__Brevibacillus parabrevis--2||s__CAG-115 sp910579125--1||s__CAG-510 sp900550475--3||s__CAIXRL01 sp016710095--3||s__Caballeronia concitans--1||s__Caballeronia sp011493005--1||s__Cellulomonas sp017744555--7||s__Comamonas suwonensis--1||s__Dactylosporangium sucinum--2||s__Deinococcus aerolatus--1||s__Deinococcus sp018260375--2||s__Desulfobulbus alkaliphilus--1||s__Desulfosoma infernum_A--1||s__Desulfovibrio_Q sp018816865--1||s__Dysosmobacter sp910586735--1||s__Dysosmobacter sp910587875--1||s__ER4 sp015068395--113||s__ER4 sp015068465--2||s__Gemmatimonas sp016742275--1||s__Geomonas limicola--1||s__Geomonas sp018986935--1||s__Halopiger_A goleimassiliensis--25||s__Holophaga sp017859955--4||s__JAABRT01 sp011390885--1||s__JACPFJ01 sp016182975--1||s__JACQAX01 sp016194795--1||s__JACRCH01 sp016219075--1||s__JAEUJG01 sp016794765--1||s__JAFEAR01 sp018266335--2||s__JAFGAM01 sp016933675--104||s__JAGODF01 sp017998375--4||s__Lawsonibacter sp910577805--4||s__Leclercia adecarboxylata--1||s__Limimonas halophila--1||s__Maricaulis sp017643585--1||s__Marinobacter maroccanus--1||s__Marinobacterium georgiense--2||s__Melittangium boletus--36||s__Melittangium primigenium--9||s__Methylobacterium phyllostachyos--1||s__Mitsuaria chitosanitabida--1||s__NIC37A-2 sp012514535--1||s__Novosphingobium sp900176395--2||s__PMG-095 sp004193285--1||s__Paenibacillus sp001517085--2||s__Paenibacillus_Z methanolicus--1||s__Palsa-1447 sp903916755--3||s__Paraburkholderia aromaticivorans--1||s__Paraburkholderia aromaticivorans_A--19||s__Paraburkholderia phytofirmans--3||s__Paraburkholderia sp004339745--3||s__Pararhizobium rhizosphaerae--1||s__Pectobacterium zantedeschiae--2||s__Polaromonas sp016185115--136||s__Pseudolabrys sp903892675--1||s__Pseudomonas_E amygdali--1||s__Pseudomonas_E arsenicoxydans--1||s__Pseudomonas_E entomophila_A--14||s__Pseudomonas_E fluorescens_AQ--1||s__Pseudomonas_E fluorescens_BM--1||s__Pseudomonas_E gregormendelii--1||s__Pseudomonas_E ovata--5||s__Pseudomonas_E sihuiensis--2||s__Pseudomonas_E sp001269815--1||s__Pseudomonas_E sp001655615--8||s__Pseudomonas_E sp002304225--1||s__Pseudomonas_E sp003852235--1||s__Pseudomonas_E syringae--1||s__QXXE01 sp910586575--1||s__Quinella sp905236145--1||s__RBG-13-61-14 sp001797815--1||s__Rhizobium sophorae--1||s__Rhizobium sp014193255--2||s__Roseibium aggregatum_C--1||s__Roseibium sp017313085--1||s__Ruminiclostridium_E sp017550775--1||s__S144-34 sp015494165--3||s__SG8-38 sp013002645--1||s__SIG307 sp015057365--2||s__SZUA-370 sp003247225--2||s__Saccharibacillus endophyticus--1||s__Salibacterium qingdaonense--1||s__Sedimentibacter sp002331025--1||s__Skermanella mucosa--1||s__Skermanella rosea--1||s__Solirubrobacter pauli--1||s__Sphingomonas_N oligoaromativorans--1||s__Spiro-10 sp016938205--2||s__Syntrophotalea_A sp013619105--1||s__Thauera sp017997795--32||s__Trichlorobacter lovleyi--1||s__WAJ17 sp014174515--1||s__WLYX01 sp009707705--1||s__WSYB01 sp009773645--2:evalue_avg=3.1249455606386144e-45:evalue_max=8.11e-43:evalue_min=2.72e-98:evalue_std=4.60776182549772e-44:evalue_sum=1.8687174452618915e-42:gapopen_avg=0.13043478260869565:gapopen_max=2.0:gapopen_min=0.0:gapopen_std=0.3563872485779305:gapopen_sum=78.0:gtdb_class_counter=c__Desulfotomaculia--1||c__Polyangia--1:gtdb_domain_counter=d__Bacteria--2:gtdb_family_counter=f__Pelotomaculaceae--1||f__Polyangiaceae--1:gtdb_genus_counter=g__JAFGBI01--1||g__Syntrophopropionicum--1:gtdb_order_counter=o__Desulfotomaculales--1||o__Polyangiales--1:gtdb_phylum_counter=p__Firmicutes_B--1||p__Myxococcota--1:gtdb_species_counter=s__JAFGBI01 sp016933275--1||s__Syntrophopropionicum sp002402945--1:heptad_counter=MCP-40H--9||MCP-44H--121||MCP-52H--5||MCP-64H--520:lbd_counter=:lca_tree=d__Bacteria:length_avg=145.37458193979933:length_max=176.0:length_min=80.0:length_std=26.131355266219707:length_sum=86934.0:mismatch_avg=6.635451505016722:mismatch_max=36.0:mismatch_min=0.0:mismatch_std=7.839312564733853:mismatch_sum=3968.0:name=N36826:qcovhsp_avg=98.7829431438127:qcovhsp_max=100.0:qcovhsp_min=95.1:qcovhsp_std=1.425001701528203:qcovhsp_sum=59072.2:qend_avg=145.63210702341138:qend_max=180.0:qend_min=81.0:qend_std=26.11176415035574:qend_sum=87088.0:qstart_avg=1.3444816053511706:qstart_max=9.0:qstart_min=1.0:qstart_std=1.1231064759307041:qstart_sum=804.0:ref_name_counter=GB_GCA_004193285.1_protein.faa_SECP01000044.1_30@PF00015_full_PFAM.275.438--377||GB_GCA_015075635.1_protein.faa_JABTUA010000001.1_387@PF00015_full_PFAM.271.437--1||GB_GCA_016706225.1_protein.faa_JADJKB010000006.1_101@PF00015_full_PFAM.272.423--1||GB_GCA_903642325.1_protein.faa_CAHJWM010000001.1_28@PF00015_full_PFAM.276.436--4||RS_GCF_000418325.1_protein.faa_NC_021658.1_10649@PF00015_full_PFAM.389.555--1||RS_GCF_004135735.1_protein.faa_NZ_CP012670.1_7986@PF00015_full_PFAM.388.555--19||RS_GCF_009649845.1_protein.faa_NZ_WJIE01000003.1_579@PF00015_full_PFAM.495.670--195:scovhsp_avg=86.73913043478261:scovhsp_max=100.0:scovhsp_min=50.0:scovhsp_std=13.799256185367037:scovhsp_sum=51870.0:send_avg=155.05016722408027:send_max=175.0:send_min=88.0:send_std=17.300792237128643:send_sum=92720.0:sstart_avg=10.732441471571907:sstart_max=77.0:sstart_min=1.0:sstart_std=16.717737029354957:sstart_sum=6418.0],836fbaa2-b66e-460a-8898-1cd8b6bc0dd3_5@MCPsignal.27.120:0.0149908[&&NHX:Sample=rhiztom2:Type=capture:besthit=97.8:bitscore=157.0:capture_class=c__Desulfuromonadia:capture_domain=d__Bacteria:capture_family=f__Pseudopelobacteraceae:capture_genus=g__Trichlorobacter:capture_order=o__Geobacterales:capture_phylum=p__Desulfobacterota:capture_species=s__Trichlorobacter lovleyi:evalue=3.39e-50:gapopen=1.0:heptad=MCP-40H:length=93.0:mismatch=1.0:qcovhsp=100.0:qend=93.0:qstart=1.0:ref_name=GB_GCA_004193285.1_protein.faa_SECP01000044.1_30@PF00015_full_PFAM.275.438:scovhsp=56.4:send=154.0:sstart=63.0])0:6e-09[&&NHX:Sample_counter=rhizpot1--20||rhizpot2--4||rhizpot3--15||rhiztom1--216||rhiztom2--351||rhiztom3--48:Type_counter=GTDB--2||capture--654:besthit_avg=95.82270450751253:besthit_max=100.0:besthit_min=72.9:besthit_std=4.780830454073683:besthit_sum=57397.8:bitscore_avg=243.51752921535893:bitscore_max=283.0:bitscore_min=137.0:bitscore_std=38.514288838314734:bitscore_sum=145867.0:capture_class_counter=c__Acidobacteriae--1||c__Actinomycetia--10||c__Alphaproteobacteria--28||c__Anaeroferrophillalia--104||c__Bacilli--7||c__Bdellovibrionia_A--1||c__Clostridia--130||c__Deinococci--3||c__Desulfobulbia--1||c__Desulfovibrionia--1||c__Desulfuromonadia--8||c__GWC2-55-46--1||c__Gammaproteobacteria--254||c__Gemmatimonadetes--3||c__Halobacteria--25||c__Holophagae--4||c__Myxococcia--46||c__Negativicutes--1||c__Polyangia--3||c__RBG-13-61-14--1||c__RBG-16-71-46--3||c__Spirochaetia--5||c__Synergistia--3||c__Syntrophobacteria--1||c__Thermoleophilia--1||c__UBA2428--2||c__UBA4802--4||c__Verrucomicrobiae--3:capture_domain_counter=d__Archaea--25||d__Bacteria--629:capture_family_counter=f__Alteromonadaceae--3||f__Aminiphilaceae--3||f__Anaeroferrophillaceae--104||f__Aquisalimonadaceae--1||f__Azospirillaceae--2||f__Beijerinckiaceae--1||f__Brevibacillaceae--2||f__Burkholderiaceae--170||f__Butyricicoccaceae--1||f__Cellulomonadaceae--7||f__Chromobacteriaceae--1||f__DSM-9756--1||f__Deinococcaceae--3||f__Desulfobulbaceae--1||f__Desulfovibrionaceae--1||f__Enterobacteriaceae--3||f__GWC2-55-46--1||f__GWC2-71-9--1||f__Gemmatimonadaceae--2||f__Geobacteraceae--4||f__Holophagaceae--4||f__Hyphomicrobiaceae--8||f__JAGODF01--4||f__Lachnospiraceae--5||f__Maricaulaceae--1||f__Marinococcaceae--1||f__Micromonosporaceae--3||f__Myxococcaceae--46||f__Natrialbaceae--25||f__Nitrincolaceae--2||f__Oleiphilaceae--1||f__Opitutaceae--3||f__Oscillospiraceae--121||f__Paenibacillaceae--4||f__Polyangiaceae--2||f__Pseudomonadaceae--38||f__Pseudopelobacteraceae--3||f__RBG-13-61-14--1||f__RBG-16-71-46--3||f__Rhizobiaceae--4||f__Rhodocyclaceae--32||f__Rhodovibrionaceae--1||f__Ruminococcaceae--2||f__S144-34--3||f__SG8-38--1||f__Sedimentibacteraceae--1||f__Selenomonadaceae--1||f__Solirubrobacteraceae--1||f__Sphingomonadaceae--3||f__Stappiaceae--2||f__Syntrophotaleaceae--1||f__Treponemataceae--2||f__UBA12059--2||f__UBA2428--2||f__UBA7541--1||f__UBA8932--1||f__UBA923--1||f__Xanthobacteraceae--6:capture_genus_counter=g__AG41--1||g__AWTP1-13--8||g__Achromobacter--3||g__Acidoferrum--1||g__Actinoplanes--1||g__Alteromonas--3||g__Aminiphilus--3||g__Aquisalimonas--1||g__Archangium--1||g__Bradyrhizobium--5||g__Brevibacillus--2||g__CAG-115--1||g__CAG-510--3||g__CAIXRL01--3||g__Caballeronia--2||g__Cellulomonas--7||g__Comamonas--1||g__Dactylosporangium--2||g__Deinococcus--3||g__Desulfobulbus--1||g__Desulfosoma--1||g__Desulfovibrio_Q--1||g__Dysosmobacter--2||g__ER4--115||g__Gemmatimonas--1||g__Geomonas--2||g__Halopiger_A--25||g__Holophaga--4||g__JAABRT01--1||g__JACPFJ01--1||g__JACQAX01--1||g__JACRCH01--1||g__JAEUJG01--1||g__JAFEAR01--2||g__JAFGAM01--104||g__JAGODF01--4||g__Lawsonibacter--4||g__Leclercia--1||g__Limimonas--1||g__Maricaulis--1||g__Marinobacter--1||g__Marinobacterium--2||g__Melittangium--45||g__Methylobacterium--1||g__Mitsuaria--1||g__NIC37A-2--1||g__Novosphingobium--2||g__PMG-095--1||g__Paenibacillus--2||g__Paenibacillus_Z--1||g__Palsa-1447--3||g__Paraburkholderia--26||g__Pararhizobium--1||g__Pectobacterium--2||g__Polaromonas--136||g__Pseudolabrys--1||g__Pseudomonas_E--38||g__QXXE01--1||g__Quinella--1||g__RBG-13-61-14--1||g__Rhizobium--3||g__Roseibium--2||g__Ruminiclostridium_E--1||g__S144-34--3||g__SG8-38--1||g__SIG307--2||g__SZUA-370--2||g__Saccharibacillus--1||g__Salibacterium--1||g__Sedimentibacter--1||g__Skermanella--2||g__Solirubrobacter--1||g__Sphingomonas_N--1||g__Spiro-10--2||g__Syntrophotalea_A--1||g__Thauera--32||g__Trichlorobacter--2||g__WAJ17--1||g__WLYX01--1||g__WSYB01--2:capture_order_counter=o__Acidoferrales--1||o__Actinomycetales--7||o__Anaeroferrophillales--104||o__Azospirillales--2||o__Bacillales_H--1||o__Brevibacillales--2||o__Burkholderiales--203||o__Caulobacterales--1||o__Deinococcales--3||o__Desulfobulbales--1||o__Desulfovibrionales--1||o__Desulfuromonadales--1||o__Enterobacterales--6||o__GWC2-55-46--1||o__Gemmatimonadales--3||o__Geobacterales--7||o__Halobacteriales--25||o__Holophagales--4||o__Kiloniellales--1||o__Lachnospirales--5||o__Mycobacteriales--3||o__Myxococcales--46||o__Nitrococcales--1||o__Opitutales--3||o__Oscillospirales--124||o__Paenibacillales--4||o__Polyangiales--3||o__Pseudomonadales--41||o__RBG-13-61-14--1||o__RBG-16-71-46--3||o__Rhizobiales--21||o__S144-34--3||o__Selenomonadales--1||o__Solirubrobacterales--1||o__Sphingomonadales--3||o__Synergistales--3||o__Syntrophobacterales--1||o__Tissierellales--1||o__Treponematales--5||o__UBA1018--1||o__UBA2428--2||o__UBA4802--4:capture_phylum_counter=p__Acidobacteriota--5||p__Actinobacteriota--11||p__Bdellovibrionota--3||p__Deinococcota--3||p__Desulfobacterota--11||p__Desulfobacterota_C--104||p__Desulfobacterota_I--1||p__Eisenbacteria--3||p__Firmicutes--7||p__Firmicutes_A--130||p__Firmicutes_C--1||p__Gemmatimonadota--3||p__Halobacteriota--25||p__Myxococcota--49||p__Proteobacteria--282||p__RBG-13-61-14--1||p__Spirochaetota--9||p__Synergistota--3||p__Verrucomicrobiota--3:capture_species_counter=s__AG41 sp016880225--1||s__AWTP1-13 sp003963125--8||s__Achromobacter spanius_D--3||s__Acidoferrum typicum--1||s__Actinoplanes durhamensis--1||s__Alteromonas aestuariivivens--3||s__Aminiphilus circumscriptus--3||s__Aquisalimonas sp007127625--1||s__Archangium violaceum_A--1||s__Bradyrhizobium manausense_B--1||s__Bradyrhizobium sp001556045--1||s__Bradyrhizobium sp019243075--3||s__Brevibacillus parabrevis--2||s__CAG-115 sp910579125--1||s__CAG-510 sp900550475--3||s__CAIXRL01 sp016710095--3||s__Caballeronia concitans--1||s__Caballeronia sp011493005--1||s__Cellulomonas sp017744555--7||s__Comamonas suwonensis--1||s__Dactylosporangium sucinum--2||s__Deinococcus aerolatus--1||s__Deinococcus sp018260375--2||s__Desulfobulbus alkaliphilus--1||s__Desulfosoma infernum_A--1||s__Desulfovibrio_Q sp018816865--1||s__Dysosmobacter sp910586735--1||s__Dysosmobacter sp910587875--1||s__ER4 sp015068395--113||s__ER4 sp015068465--2||s__Gemmatimonas sp016742275--1||s__Geomonas limicola--1||s__Geomonas sp018986935--1||s__Halopiger_A goleimassiliensis--25||s__Holophaga sp017859955--4||s__JAABRT01 sp011390885--1||s__JACPFJ01 sp016182975--1||s__JACQAX01 sp016194795--1||s__JACRCH01 sp016219075--1||s__JAEUJG01 sp016794765--1||s__JAFEAR01 sp018266335--2||s__JAFGAM01 sp016933675--104||s__JAGODF01 sp017998375--4||s__Lawsonibacter sp910577805--4||s__Leclercia adecarboxylata--1||s__Limimonas halophila--1||s__Maricaulis sp017643585--1||s__Marinobacter maroccanus--1||s__Marinobacterium georgiense--2||s__Melittangium boletus--36||s__Melittangium primigenium--9||s__Methylobacterium phyllostachyos--1||s__Mitsuaria chitosanitabida--1||s__NIC37A-2 sp012514535--1||s__Novosphingobium sp900176395--2||s__PMG-095 sp004193285--1||s__Paenibacillus sp001517085--2||s__Paenibacillus_Z methanolicus--1||s__Palsa-1447 sp903916755--3||s__Paraburkholderia aromaticivorans--1||s__Paraburkholderia aromaticivorans_A--19||s__Paraburkholderia phytofirmans--3||s__Paraburkholderia sp004339745--3||s__Pararhizobium rhizosphaerae--1||s__Pectobacterium zantedeschiae--2||s__Polaromonas sp016185115--136||s__Pseudolabrys sp903892675--1||s__Pseudomonas_E amygdali--1||s__Pseudomonas_E arsenicoxydans--1||s__Pseudomonas_E entomophila_A--14||s__Pseudomonas_E fluorescens_AQ--1||s__Pseudomonas_E fluorescens_BM--1||s__Pseudomonas_E gregormendelii--1||s__Pseudomonas_E ovata--5||s__Pseudomonas_E sihuiensis--2||s__Pseudomonas_E sp001269815--1||s__Pseudomonas_E sp001655615--8||s__Pseudomonas_E sp002304225--1||s__Pseudomonas_E sp003852235--1||s__Pseudomonas_E syringae--1||s__QXXE01 sp910586575--1||s__Quinella sp905236145--1||s__RBG-13-61-14 sp001797815--1||s__Rhizobium sophorae--1||s__Rhizobium sp014193255--2||s__Roseibium aggregatum_C--1||s__Roseibium sp017313085--1||s__Ruminiclostridium_E sp017550775--1||s__S144-34 sp015494165--3||s__SG8-38 sp013002645--1||s__SIG307 sp015057365--2||s__SZUA-370 sp003247225--2||s__Saccharibacillus endophyticus--1||s__Salibacterium qingdaonense--1||s__Sedimentibacter sp002331025--1||s__Skermanella mucosa--1||s__Skermanella rosea--1||s__Solirubrobacter pauli--1||s__Sphingomonas_N oligoaromativorans--1||s__Spiro-10 sp016938205--2||s__Syntrophotalea_A sp013619105--1||s__Thauera sp017997795--32||s__Trichlorobacter lovleyi--2||s__WAJ17 sp014174515--1||s__WLYX01 sp009707705--1||s__WSYB01 sp009773645--2:evalue_avg=3.1197286797360456e-45:evalue_max=8.11e-43:evalue_min=2.72e-98:evalue_std=4.603925274654602e-44:evalue_sum=1.8687174791618914e-42:gapopen_avg=0.1318864774624374:gapopen_max=2.0:gapopen_min=0.0:gapopen_std=0.3578572618614892:gapopen_sum=79.0:gtdb_class_counter=c__Desulfotomaculia--1||c__Polyangia--1:gtdb_domain_counter=d__Bacteria--2:gtdb_family_counter=f__Pelotomaculaceae--1||f__Polyangiaceae--1:gtdb_genus_counter=g__JAFGBI01--1||g__Syntrophopropionicum--1:gtdb_order_counter=o__Desulfotomaculales--1||o__Polyangiales--1:gtdb_phylum_counter=p__Firmicutes_B--1||p__Myxococcota--1:gtdb_species_counter=s__JAFGBI01 sp016933275--1||s__Syntrophopropionicum sp002402945--1:heptad_counter=MCP-40H--10||MCP-44H--121||MCP-52H--5||MCP-64H--520:lbd_counter=:lca_tree=d__Bacteria:length_avg=145.28714524207012:length_max=176.0:length_min=80.0:length_std=26.19704759522138:length_sum=87027.0:mismatch_avg=6.626043405676127:mismatch_max=36.0:mismatch_min=0.0:mismatch_std=7.836138916275646:mismatch_sum=3969.0:name=N36828:qcovhsp_avg=98.78497495826377:qcovhsp_max=100.0:qcovhsp_min=95.1:qcovhsp_std=1.4246778516482994:qcovhsp_sum=59172.2:qend_avg=145.54424040066777:qend_max=180.0:qend_min=81.0:qend_std=26.17840060513847:qend_sum=87181.0:qstart_avg=1.343906510851419:qstart_max=9.0:qstart_min=1.0:qstart_std=1.122255298252526:qstart_sum=805.0:ref_name_counter=GB_GCA_004193285.1_protein.faa_SECP01000044.1_30@PF00015_full_PFAM.275.438--378||GB_GCA_015075635.1_protein.faa_JABTUA010000001.1_387@PF00015_full_PFAM.271.437--1||GB_GCA_016706225.1_protein.faa_JADJKB010000006.1_101@PF00015_full_PFAM.272.423--1||GB_GCA_903642325.1_protein.faa_CAHJWM010000001.1_28@PF00015_full_PFAM.276.436--4||RS_GCF_000418325.1_protein.faa_NC_021658.1_10649@PF00015_full_PFAM.389.555--1||RS_GCF_004135735.1_protein.faa_NZ_CP012670.1_7986@PF00015_full_PFAM.388.555--19||RS_GCF_009649845.1_protein.faa_NZ_WJIE01000003.1_579@PF00015_full_PFAM.495.670--195:scovhsp_avg=86.68848080133554:scovhsp_max=100.0:scovhsp_min=50.0:scovhsp_std=13.843327269682453:scovhsp_sum=51926.399999999994:send_avg=155.0484140233723:send_max=175.0:send_min=88.0:send_std=17.286373893817636:send_sum=92874.0:sstart_avg=10.819699499165276:sstart_max=77.0:sstart_min=1.0:sstart_std=16.839718911547074:sstart_sum=6481.0])0.638:5e-09[&&NHX:Sample_counter=rhizpot1--21||rhizpot2--4||rhizpot3--16||rhiztom1--228||rhiztom2--363||rhiztom3--49:Type_counter=GTDB--2||capture--681:besthit_avg=95.70802568218299:besthit_max=100.0:besthit_min=72.9:besthit_std=4.807229261202066:besthit_sum=59626.100000000006:bitscore_avg=242.51203852327447:bitscore_max=283.0:bitscore_min=137.0:bitscore_std=38.494908414126904:bitscore_sum=151085.0:capture_class_counter=c__Acidobacteriae--1||c__Actinomycetia--10||c__Alphaproteobacteria--28||c__Anaeroferrophillalia--109||c__Bacilli--7||c__Bdellovibrionia_A--1||c__Clostridia--138||c__Deinococci--5||c__Desulfobulbia--1||c__Desulfovibrionia--1||c__Desulfuromonadia--8||c__GWC2-55-46--1||c__Gammaproteobacteria--261||c__Gemmatimonadetes--3||c__Halobacteria--25||c__Holophagae--4||c__Myxococcia--49||c__Negativicutes--1||c__Nitrospiria--1||c__Polyangia--3||c__RBG-13-61-14--1||c__RBG-16-71-46--4||c__Spirochaetia--5||c__Synergistia--3||c__Syntrophobacteria--1||c__Thermoleophilia--1||c__UBA2428--2||c__UBA4802--4||c__Verrucomicrobiae--3:capture_domain_counter=d__Archaea--25||d__Bacteria--656:capture_family_counter=f__Alteromonadaceae--3||f__Aminiphilaceae--3||f__Anaeroferrophillaceae--109||f__Aquisalimonadaceae--1||f__Azospirillaceae--2||f__Beijerinckiaceae--1||f__Brevibacillaceae--2||f__Burkholderiaceae--176||f__Butyricicoccaceae--1||f__Cellulomonadaceae--7||f__Chromobacteriaceae--1||f__DSM-9756--1||f__Deinococcaceae--5||f__Desulfobulbaceae--1||f__Desulfovibrionaceae--1||f__Enterobacteriaceae--3||f__GWC2-55-46--1||f__GWC2-71-9--1||f__Gemmatimonadaceae--2||f__Geobacteraceae--4||f__Holophagaceae--4||f__Hyphomicrobiaceae--8||f__JAGODF01--4||f__Lachnospiraceae--5||f__Maricaulaceae--1||f__Marinococcaceae--1||f__Micromonosporaceae--3||f__Myxococcaceae--49||f__Natrialbaceae--25||f__Nitrincolaceae--2||f__Nitrospiraceae--1||f__Oleiphilaceae--1||f__Opitutaceae--3||f__Oscillospiraceae--129||f__Paenibacillaceae--4||f__Polyangiaceae--2||f__Pseudomonadaceae--39||f__Pseudopelobacteraceae--3||f__RBG-13-61-14--1||f__RBG-16-71-46--4||f__Rhizobiaceae--4||f__Rhodocyclaceae--32||f__Rhodovibrionaceae--1||f__Ruminococcaceae--2||f__S144-34--3||f__SG8-38--1||f__Sedimentibacteraceae--1||f__Selenomonadaceae--1||f__Solirubrobacteraceae--1||f__Sphingomonadaceae--3||f__Stappiaceae--2||f__Syntrophotaleaceae--1||f__Treponemataceae--2||f__UBA12059--2||f__UBA2428--2||f__UBA7541--1||f__UBA8932--1||f__UBA923--1||f__Xanthobacteraceae--6:capture_genus_counter=g__AG41--1||g__AWTP1-13--8||g__Achromobacter--4||g__Acidoferrum--1||g__Actinoplanes--1||g__Alteromonas--3||g__Aminiphilus--3||g__Aquisalimonas--1||g__Archangium--1||g__Bradyrhizobium--5||g__Brevibacillus--2||g__CAG-115--1||g__CAG-510--3||g__CAIXRL01--4||g__Caballeronia--2||g__Cellulomonas--7||g__Comamonas--1||g__Dactylosporangium--2||g__Deinococcus--5||g__Desulfobulbus--1||g__Desulfosoma--1||g__Desulfovibrio_Q--1||g__Dysosmobacter--2||g__ER4--123||g__Gemmatimonas--1||g__Geomonas--2||g__Halopiger_A--25||g__Holophaga--4||g__JAABRT01--1||g__JACPFJ01--1||g__JACQAX01--1||g__JACRCH01--1||g__JAEUJG01--1||g__JAFEAR01--2||g__JAFGAM01--109||g__JAGODF01--4||g__Lawsonibacter--4||g__Leclercia--1||g__Limimonas--1||g__Maricaulis--1||g__Marinobacter--1||g__Marinobacterium--2||g__Melittangium--48||g__Methylobacterium--1||g__Mitsuaria--1||g__NIC37A-2--1||g__Nitrospira_A--1||g__Novosphingobium--2||g__PMG-095--1||g__Paenibacillus--2||g__Paenibacillus_Z--1||g__Palsa-1447--3||g__Paraburkholderia--26||g__Pararhizobium--1||g__Pectobacterium--2||g__Polaromonas--141||g__Pseudolabrys--1||g__Pseudomonas_E--39||g__QXXE01--1||g__Quinella--1||g__RBG-13-61-14--1||g__Rhizobium--3||g__Roseibium--2||g__Ruminiclostridium_E--1||g__S144-34--3||g__SG8-38--1||g__SIG307--2||g__SZUA-370--2||g__Saccharibacillus--1||g__Salibacterium--1||g__Sedimentibacter--1||g__Skermanella--2||g__Solirubrobacter--1||g__Sphingomonas_N--1||g__Spiro-10--2||g__Syntrophotalea_A--1||g__Thauera--32||g__Trichlorobacter--2||g__WAJ17--1||g__WLYX01--1||g__WSYB01--2:capture_order_counter=o__Acidoferrales--1||o__Actinomycetales--7||o__Anaeroferrophillales--109||o__Azospirillales--2||o__Bacillales_H--1||o__Brevibacillales--2||o__Burkholderiales--209||o__Caulobacterales--1||o__Deinococcales--5||o__Desulfobulbales--1||o__Desulfovibrionales--1||o__Desulfuromonadales--1||o__Enterobacterales--6||o__GWC2-55-46--1||o__Gemmatimonadales--3||o__Geobacterales--7||o__Halobacteriales--25||o__Holophagales--4||o__Kiloniellales--1||o__Lachnospirales--5||o__Mycobacteriales--3||o__Myxococcales--49||o__Nitrococcales--1||o__Nitrospirales--1||o__Opitutales--3||o__Oscillospirales--132||o__Paenibacillales--4||o__Polyangiales--3||o__Pseudomonadales--42||o__RBG-13-61-14--1||o__RBG-16-71-46--4||o__Rhizobiales--21||o__S144-34--3||o__Selenomonadales--1||o__Solirubrobacterales--1||o__Sphingomonadales--3||o__Synergistales--3||o__Syntrophobacterales--1||o__Tissierellales--1||o__Treponematales--5||o__UBA1018--1||o__UBA2428--2||o__UBA4802--4:capture_phylum_counter=p__Acidobacteriota--5||p__Actinobacteriota--11||p__Bdellovibrionota--3||p__Deinococcota--5||p__Desulfobacterota--11||p__Desulfobacterota_C--109||p__Desulfobacterota_I--1||p__Eisenbacteria--4||p__Firmicutes--7||p__Firmicutes_A--138||p__Firmicutes_C--1||p__Gemmatimonadota--3||p__Halobacteriota--25||p__Myxococcota--52||p__Nitrospirota--1||p__Proteobacteria--289||p__RBG-13-61-14--1||p__Spirochaetota--9||p__Synergistota--3||p__Verrucomicrobiota--3:capture_species_counter=s__AG41 sp016880225--1||s__AWTP1-13 sp003963125--8||s__Achromobacter spanius_D--4||s__Acidoferrum typicum--1||s__Actinoplanes durhamensis--1||s__Alteromonas aestuariivivens--3||s__Aminiphilus circumscriptus--3||s__Aquisalimonas sp007127625--1||s__Archangium violaceum_A--1||s__Bradyrhizobium manausense_B--1||s__Bradyrhizobium sp001556045--1||s__Bradyrhizobium sp019243075--3||s__Brevibacillus parabrevis--2||s__CAG-115 sp910579125--1||s__CAG-510 sp900550475--3||s__CAIXRL01 sp016710095--4||s__Caballeronia concitans--1||s__Caballeronia sp011493005--1||s__Cellulomonas sp017744555--7||s__Comamonas suwonensis--1||s__Dactylosporangium sucinum--2||s__Deinococcus aerolatus--2||s__Deinococcus sp018260375--3||s__Desulfobulbus alkaliphilus--1||s__Desulfosoma infernum_A--1||s__Desulfovibrio_Q sp018816865--1||s__Dysosmobacter sp910586735--1||s__Dysosmobacter sp910587875--1||s__ER4 sp015068395--121||s__ER4 sp015068465--2||s__Gemmatimonas sp016742275--1||s__Geomonas limicola--1||s__Geomonas sp018986935--1||s__Halopiger_A goleimassiliensis--25||s__Holophaga sp017859955--4||s__JAABRT01 sp011390885--1||s__JACPFJ01 sp016182975--1||s__JACQAX01 sp016194795--1||s__JACRCH01 sp016219075--1||s__JAEUJG01 sp016794765--1||s__JAFEAR01 sp018266335--2||s__JAFGAM01 sp016933675--109||s__JAGODF01 sp017998375--4||s__Lawsonibacter sp910577805--4||s__Leclercia adecarboxylata--1||s__Limimonas halophila--1||s__Maricaulis sp017643585--1||s__Marinobacter maroccanus--1||s__Marinobacterium georgiense--2||s__Melittangium boletus--39||s__Melittangium primigenium--9||s__Methylobacterium phyllostachyos--1||s__Mitsuaria chitosanitabida--1||s__NIC37A-2 sp012514535--1||s__Nitrospira_A sp009594855--1||s__Novosphingobium sp900176395--2||s__PMG-095 sp004193285--1||s__Paenibacillus sp001517085--2||s__Paenibacillus_Z methanolicus--1||s__Palsa-1447 sp903916755--3||s__Paraburkholderia aromaticivorans--1||s__Paraburkholderia aromaticivorans_A--19||s__Paraburkholderia phytofirmans--3||s__Paraburkholderia sp004339745--3||s__Pararhizobium rhizosphaerae--1||s__Pectobacterium zantedeschiae--2||s__Polaromonas sp016185115--141||s__Pseudolabrys sp903892675--1||s__Pseudomonas_E amygdali--1||s__Pseudomonas_E arsenicoxydans--1||s__Pseudomonas_E entomophila_A--14||s__Pseudomonas_E fluorescens_AQ--1||s__Pseudomonas_E fluorescens_BM--1||s__Pseudomonas_E gregormendelii--1||s__Pseudomonas_E ovata--5||s__Pseudomonas_E sihuiensis--2||s__Pseudomonas_E sp001269815--1||s__Pseudomonas_E sp001655615--8||s__Pseudomonas_E sp002304225--1||s__Pseudomonas_E sp003050835--1||s__Pseudomonas_E sp003852235--1||s__Pseudomonas_E syringae--1||s__QXXE01 sp910586575--1||s__Quinella sp905236145--1||s__RBG-13-61-14 sp001797815--1||s__Rhizobium sophorae--1||s__Rhizobium sp014193255--2||s__Roseibium aggregatum_C--1||s__Roseibium sp017313085--1||s__Ruminiclostridium_E sp017550775--1||s__S144-34 sp015494165--3||s__SG8-38 sp013002645--1||s__SIG307 sp015057365--2||s__SZUA-370 sp003247225--2||s__Saccharibacillus endophyticus--1||s__Salibacterium qingdaonense--1||s__Sedimentibacter sp002331025--1||s__Skermanella mucosa--1||s__Skermanella rosea--1||s__Solirubrobacter pauli--1||s__Sphingomonas_N oligoaromativorans--1||s__Spiro-10 sp016938205--2||s__Syntrophotalea_A sp013619105--1||s__Thauera sp017997795--32||s__Trichlorobacter lovleyi--2||s__WAJ17 sp014174515--1||s__WLYX01 sp009707705--1||s__WSYB01 sp009773645--2:evalue_avg=2.99954651551797e-45:evalue_max=8.11e-43:evalue_min=2.72e-98:evalue_std=4.514629732746403e-44:evalue_sum=1.8687174791676954e-42:gapopen_avg=0.1348314606741573:gapopen_max=2.0:gapopen_min=0.0:gapopen_std=0.36014055246463844:gapopen_sum=84.0:gtdb_class_counter=c__Desulfotomaculia--1||c__Polyangia--1:gtdb_domain_counter=d__Bacteria--2:gtdb_family_counter=f__Pelotomaculaceae--1||f__Polyangiaceae--1:gtdb_genus_counter=g__JAFGBI01--1||g__Syntrophopropionicum--1:gtdb_order_counter=o__Desulfotomaculales--1||o__Polyangiales--1:gtdb_phylum_counter=p__Firmicutes_B--1||p__Myxococcota--1:gtdb_species_counter=s__JAFGBI01 sp016933275--1||s__Syntrophopropionicum sp002402945--1:heptad_counter=MCP-40H--10||MCP-44H--127||MCP-52H--6||MCP-64H--540:lbd_counter=:lca_tree=d__Bacteria:length_avg=144.80096308186197:length_max=176.0:length_min=80.0:length_std=26.134432309228462:length_sum=90211.0:mismatch_avg=6.752808988764045:mismatch_max=36.0:mismatch_min=0.0:mismatch_std=7.820322748114551:mismatch_sum=4207.0:name=N36829:qcovhsp_avg=98.77672552166933:qcovhsp_max=100.0:qcovhsp_min=95.1:qcovhsp_std=1.4380075757396324:qcovhsp_sum=61537.899999999994:qend_avg=145.07223113964687:qend_max=180.0:qend_min=81.0:qend_std=26.122939297755252:qend_sum=90380.0:qstart_avg=1.3579454253611556:qstart_max=9.0:qstart_min=1.0:qstart_std=1.1504075680294883:qstart_sum=846.0:ref_name_counter=GB_GCA_004193285.1_protein.faa_SECP01000044.1_30@PF00015_full_PFAM.275.438--390||GB_GCA_015075635.1_protein.faa_JABTUA010000001.1_387@PF00015_full_PFAM.271.437--1||GB_GCA_016706225.1_protein.faa_JADJKB010000006.1_101@PF00015_full_PFAM.272.423--1||GB_GCA_903642325.1_protein.faa_CAHJWM010000001.1_28@PF00015_full_PFAM.276.436--4||RS_GCF_000418325.1_protein.faa_NC_021658.1_10649@PF00015_full_PFAM.389.555--1||RS_GCF_004135735.1_protein.faa_NZ_CP012670.1_7986@PF00015_full_PFAM.388.555--21||RS_GCF_009649845.1_protein.faa_NZ_WJIE01000003.1_579@PF00015_full_PFAM.495.670--205:scovhsp_avg=86.3765650080257:scovhsp_max=100.0:scovhsp_min=50.0:scovhsp_std=13.844595556533337:scovhsp_sum=53812.600000000006:send_avg=154.40770465489567:send_max=175.0:send_min=88.0:send_std=17.66954812372274:send_sum=96196.0:sstart_avg=10.667736757624398:sstart_max=77.0:sstart_min=1.0:sstart_std=16.638786936600543:sstart_sum=6646.0])0:5e-09[&&NHX:Sample_counter=rhizpot1--21||rhizpot2--4||rhizpot3--16||rhiztom1--229||rhiztom2--365||rhiztom3--49:Type_counter=GTDB--2||capture--684:besthit_avg=95.72220447284346:besthit_max=100.0:besthit_min=72.9:besthit_std=4.800146890723653:besthit_sum=59922.100000000006:bitscore_avg=242.16453674121405:bitscore_max=283.0:bitscore_min=137.0:bitscore_std=38.72809941560582:bitscore_sum=151595.0:capture_class_counter=c__Acidobacteriae--1||c__Actinomycetia--10||c__Alphaproteobacteria--28||c__Anaeroferrophillalia--109||c__Bacilli--7||c__Bdellovibrionia_A--1||c__Clostridia--138||c__Deinococci--5||c__Desulfobulbia--1||c__Desulfovibrionia--1||c__Desulfuromonadia--11||c__GWC2-55-46--1||c__Gammaproteobacteria--261||c__Gemmatimonadetes--3||c__Halobacteria--25||c__Holophagae--4||c__Myxococcia--49||c__Negativicutes--1||c__Nitrospiria--1||c__Polyangia--3||c__RBG-13-61-14--1||c__RBG-16-71-46--4||c__Spirochaetia--5||c__Synergistia--3||c__Syntrophobacteria--1||c__Thermoleophilia--1||c__UBA2428--2||c__UBA4802--4||c__Verrucomicrobiae--3:capture_domain_counter=d__Archaea--25||d__Bacteria--659:capture_family_counter=f__Alteromonadaceae--3||f__Aminiphilaceae--3||f__Anaeroferrophillaceae--109||f__Aquisalimonadaceae--1||f__Azospirillaceae--2||f__Beijerinckiaceae--1||f__Brevibacillaceae--2||f__Burkholderiaceae--176||f__Butyricicoccaceae--1||f__Cellulomonadaceae--7||f__Chromobacteriaceae--1||f__DSM-9756--1||f__Deinococcaceae--5||f__Desulfobulbaceae--1||f__Desulfovibrionaceae--1||f__Enterobacteriaceae--3||f__GWC2-55-46--1||f__GWC2-71-9--1||f__Gemmatimonadaceae--2||f__Geobacteraceae--7||f__Holophagaceae--4||f__Hyphomicrobiaceae--8||f__JAGODF01--4||f__Lachnospiraceae--5||f__Maricaulaceae--1||f__Marinococcaceae--1||f__Micromonosporaceae--3||f__Myxococcaceae--49||f__Natrialbaceae--25||f__Nitrincolaceae--2||f__Nitrospiraceae--1||f__Oleiphilaceae--1||f__Opitutaceae--3||f__Oscillospiraceae--129||f__Paenibacillaceae--4||f__Polyangiaceae--2||f__Pseudomonadaceae--39||f__Pseudopelobacteraceae--3||f__RBG-13-61-14--1||f__RBG-16-71-46--4||f__Rhizobiaceae--4||f__Rhodocyclaceae--32||f__Rhodovibrionaceae--1||f__Ruminococcaceae--2||f__S144-34--3||f__SG8-38--1||f__Sedimentibacteraceae--1||f__Selenomonadaceae--1||f__Solirubrobacteraceae--1||f__Sphingomonadaceae--3||f__Stappiaceae--2||f__Syntrophotaleaceae--1||f__Treponemataceae--2||f__UBA12059--2||f__UBA2428--2||f__UBA7541--1||f__UBA8932--1||f__UBA923--1||f__Xanthobacteraceae--6:capture_genus_counter=g__AG41--1||g__AWTP1-13--8||g__Achromobacter--4||g__Acidoferrum--1||g__Actinoplanes--1||g__Alteromonas--3||g__Aminiphilus--3||g__Aquisalimonas--1||g__Archangium--1||g__Bradyrhizobium--5||g__Brevibacillus--2||g__CAG-115--1||g__CAG-510--3||g__CAIXRL01--4||g__Caballeronia--2||g__Cellulomonas--7||g__Comamonas--1||g__Dactylosporangium--2||g__Deinococcus--5||g__Desulfobulbus--1||g__Desulfosoma--1||g__Desulfovibrio_Q--1||g__Dysosmobacter--2||g__ER4--123||g__Gemmatimonas--1||g__Geoanaerobacter--2||g__Geomonas--2||g__Halopiger_A--25||g__Holophaga--4||g__JAABRT01--1||g__JACOUQ01--1||g__JACPFJ01--1||g__JACQAX01--1||g__JACRCH01--1||g__JAEUJG01--1||g__JAFEAR01--2||g__JAFGAM01--109||g__JAGODF01--4||g__Lawsonibacter--4||g__Leclercia--1||g__Limimonas--1||g__Maricaulis--1||g__Marinobacter--1||g__Marinobacterium--2||g__Melittangium--48||g__Methylobacterium--1||g__Mitsuaria--1||g__NIC37A-2--1||g__Nitrospira_A--1||g__Novosphingobium--2||g__PMG-095--1||g__Paenibacillus--2||g__Paenibacillus_Z--1||g__Palsa-1447--3||g__Paraburkholderia--26||g__Pararhizobium--1||g__Pectobacterium--2||g__Polaromonas--141||g__Pseudolabrys--1||g__Pseudomonas_E--39||g__QXXE01--1||g__Quinella--1||g__RBG-13-61-14--1||g__Rhizobium--3||g__Roseibium--2||g__Ruminiclostridium_E--1||g__S144-34--3||g__SG8-38--1||g__SIG307--2||g__SZUA-370--2||g__Saccharibacillus--1||g__Salibacterium--1||g__Sedimentibacter--1||g__Skermanella--2||g__Solirubrobacter--1||g__Sphingomonas_N--1||g__Spiro-10--2||g__Syntrophotalea_A--1||g__Thauera--32||g__Trichlorobacter--2||g__WAJ17--1||g__WLYX01--1||g__WSYB01--2:capture_order_counter=o__Acidoferrales--1||o__Actinomycetales--7||o__Anaeroferrophillales--109||o__Azospirillales--2||o__Bacillales_H--1||o__Brevibacillales--2||o__Burkholderiales--209||o__Caulobacterales--1||o__Deinococcales--5||o__Desulfobulbales--1||o__Desulfovibrionales--1||o__Desulfuromonadales--1||o__Enterobacterales--6||o__GWC2-55-46--1||o__Gemmatimonadales--3||o__Geobacterales--10||o__Halobacteriales--25||o__Holophagales--4||o__Kiloniellales--1||o__Lachnospirales--5||o__Mycobacteriales--3||o__Myxococcales--49||o__Nitrococcales--1||o__Nitrospirales--1||o__Opitutales--3||o__Oscillospirales--132||o__Paenibacillales--4||o__Polyangiales--3||o__Pseudomonadales--42||o__RBG-13-61-14--1||o__RBG-16-71-46--4||o__Rhizobiales--21||o__S144-34--3||o__Selenomonadales--1||o__Solirubrobacterales--1||o__Sphingomonadales--3||o__Synergistales--3||o__Syntrophobacterales--1||o__Tissierellales--1||o__Treponematales--5||o__UBA1018--1||o__UBA2428--2||o__UBA4802--4:capture_phylum_counter=p__Acidobacteriota--5||p__Actinobacteriota--11||p__Bdellovibrionota--3||p__Deinococcota--5||p__Desulfobacterota--14||p__Desulfobacterota_C--109||p__Desulfobacterota_I--1||p__Eisenbacteria--4||p__Firmicutes--7||p__Firmicutes_A--138||p__Firmicutes_C--1||p__Gemmatimonadota--3||p__Halobacteriota--25||p__Myxococcota--52||p__Nitrospirota--1||p__Proteobacteria--289||p__RBG-13-61-14--1||p__Spirochaetota--9||p__Synergistota--3||p__Verrucomicrobiota--3:capture_species_counter=s__AG41 sp016880225--1||s__AWTP1-13 sp003963125--8||s__Achromobacter spanius_D--4||s__Acidoferrum typicum--1||s__Actinoplanes durhamensis--1||s__Alteromonas aestuariivivens--3||s__Aminiphilus circumscriptus--3||s__Aquisalimonas sp007127625--1||s__Archangium violaceum_A--1||s__Bradyrhizobium manausense_B--1||s__Bradyrhizobium sp001556045--1||s__Bradyrhizobium sp019243075--3||s__Brevibacillus parabrevis--2||s__CAG-115 sp910579125--1||s__CAG-510 sp900550475--3||s__CAIXRL01 sp016710095--4||s__Caballeronia concitans--1||s__Caballeronia sp011493005--1||s__Cellulomonas sp017744555--7||s__Comamonas suwonensis--1||s__Dactylosporangium sucinum--2||s__Deinococcus aerolatus--2||s__Deinococcus sp018260375--3||s__Desulfobulbus alkaliphilus--1||s__Desulfosoma infernum_A--1||s__Desulfovibrio_Q sp018816865--1||s__Dysosmobacter sp910586735--1||s__Dysosmobacter sp910587875--1||s__ER4 sp015068395--121||s__ER4 sp015068465--2||s__Gemmatimonas sp016742275--1||s__Geoanaerobacter sp009684525--1||s__Geoanaerobacter sp016223015--1||s__Geomonas limicola--1||s__Geomonas sp018986935--1||s__Halopiger_A goleimassiliensis--25||s__Holophaga sp017859955--4||s__JAABRT01 sp011390885--1||s__JACOUQ01 sp016177775--1||s__JACPFJ01 sp016182975--1||s__JACQAX01 sp016194795--1||s__JACRCH01 sp016219075--1||s__JAEUJG01 sp016794765--1||s__JAFEAR01 sp018266335--2||s__JAFGAM01 sp016933675--109||s__JAGODF01 sp017998375--4||s__Lawsonibacter sp910577805--4||s__Leclercia adecarboxylata--1||s__Limimonas halophila--1||s__Maricaulis sp017643585--1||s__Marinobacter maroccanus--1||s__Marinobacterium georgiense--2||s__Melittangium boletus--39||s__Melittangium primigenium--9||s__Methylobacterium phyllostachyos--1||s__Mitsuaria chitosanitabida--1||s__NIC37A-2 sp012514535--1||s__Nitrospira_A sp009594855--1||s__Novosphingobium sp900176395--2||s__PMG-095 sp004193285--1||s__Paenibacillus sp001517085--2||s__Paenibacillus_Z methanolicus--1||s__Palsa-1447 sp903916755--3||s__Paraburkholderia aromaticivorans--1||s__Paraburkholderia aromaticivorans_A--19||s__Paraburkholderia phytofirmans--3||s__Paraburkholderia sp004339745--3||s__Pararhizobium rhizosphaerae--1||s__Pectobacterium zantedeschiae--2||s__Polaromonas sp016185115--141||s__Pseudolabrys sp903892675--1||s__Pseudomonas_E amygdali--1||s__Pseudomonas_E arsenicoxydans--1||s__Pseudomonas_E entomophila_A--14||s__Pseudomonas_E fluorescens_AQ--1||s__Pseudomonas_E fluorescens_BM--1||s__Pseudomonas_E gregormendelii--1||s__Pseudomonas_E ovata--5||s__Pseudomonas_E sihuiensis--2||s__Pseudomonas_E sp001269815--1||s__Pseudomonas_E sp001655615--8||s__Pseudomonas_E sp002304225--1||s__Pseudomonas_E sp003050835--1||s__Pseudomonas_E sp003852235--1||s__Pseudomonas_E syringae--1||s__QXXE01 sp910586575--1||s__Quinella sp905236145--1||s__RBG-13-61-14 sp001797815--1||s__Rhizobium sophorae--1||s__Rhizobium sp014193255--2||s__Roseibium aggregatum_C--1||s__Roseibium sp017313085--1||s__Ruminiclostridium_E sp017550775--1||s__S144-34 sp015494165--3||s__SG8-38 sp013002645--1||s__SIG307 sp015057365--2||s__SZUA-370 sp003247225--2||s__Saccharibacillus endophyticus--1||s__Salibacterium qingdaonense--1||s__Sedimentibacter sp002331025--1||s__Skermanella mucosa--1||s__Skermanella rosea--1||s__Solirubrobacter pauli--1||s__Sphingomonas_N oligoaromativorans--1||s__Spiro-10 sp016938205--2||s__Syntrophotalea_A sp013619105--1||s__Thauera sp017997795--32||s__Trichlorobacter lovleyi--2||s__WAJ17 sp014174515--1||s__WLYX01 sp009707705--1||s__WSYB01 sp009773645--2:evalue_avg=2.9851716919622656e-45:evalue_max=8.11e-43:evalue_min=2.72e-98:evalue_std=4.503829303131749e-44:evalue_sum=1.868717479168378e-42:gapopen_avg=0.134185303514377:gapopen_max=2.0:gapopen_min=0.0:gapopen_std=0.35939601445712743:gapopen_sum=84.0:gtdb_class_counter=c__Desulfotomaculia--1||c__Polyangia--1:gtdb_domain_counter=d__Bacteria--2:gtdb_family_counter=f__Pelotomaculaceae--1||f__Polyangiaceae--1:gtdb_genus_counter=g__JAFGBI01--1||g__Syntrophopropionicum--1:gtdb_order_counter=o__Desulfotomaculales--1||o__Polyangiales--1:gtdb_phylum_counter=p__Firmicutes_B--1||p__Myxococcota--1:gtdb_species_counter=s__JAFGBI01 sp016933275--1||s__Syntrophopropionicum sp002402945--1:heptad_counter=MCP-40H--10||MCP-44H--130||MCP-52H--6||MCP-64H--540:lbd_counter=:lca_tree=d__Bacteria:length_avg=144.57667731629394:length_max=176.0:length_min=80.0:length_std=26.271591333265455:length_sum=90505.0:mismatch_avg=6.726837060702875:mismatch_max=36.0:mismatch_min=0.0:mismatch_std=7.810586573350833:mismatch_sum=4211.0:name=N36830:qcovhsp_avg=98.78258785942492:qcovhsp_max=100.0:qcovhsp_min=95.1:qcovhsp_std=1.437041520718302:qcovhsp_sum=61837.9:qend_avg=144.84664536741215:qend_max=180.0:qend_min=81.0:qend_std=26.26252929038699:qend_sum=90674.0:qstart_avg=1.3562300319488818:qstart_max=9.0:qstart_min=1.0:qstart_std=1.1479098939379515:qstart_sum=849.0:ref_name_counter=GB_GCA_004193285.1_protein.faa_SECP01000044.1_30@PF00015_full_PFAM.275.438--393||GB_GCA_015075635.1_protein.faa_JABTUA010000001.1_387@PF00015_full_PFAM.271.437--1||GB_GCA_016706225.1_protein.faa_JADJKB010000006.1_101@PF00015_full_PFAM.272.423--1||GB_GCA_903642325.1_protein.faa_CAHJWM010000001.1_28@PF00015_full_PFAM.276.436--4||RS_GCF_000418325.1_protein.faa_NC_021658.1_10649@PF00015_full_PFAM.389.555--1||RS_GCF_004135735.1_protein.faa_NZ_CP012670.1_7986@PF00015_full_PFAM.388.555--21||RS_GCF_009649845.1_protein.faa_NZ_WJIE01000003.1_579@PF00015_full_PFAM.495.670--205:scovhsp_avg=86.25063897763577:scovhsp_max=100.0:scovhsp_min=50.0:scovhsp_std=13.930264304422021:scovhsp_sum=53992.899999999994:send_avg=154.4073482428115:send_max=175.0:send_min=88.0:send_std=17.627121203331328:send_sum=96659.0:sstart_avg=10.891373801916933:sstart_max=77.0:sstart_min=1.0:sstart_std=16.90938737712424:sstart_sum=6818.0],((((f167e7bf-45d2-459a-be14-ec434a12e26a_3@MCPsignal.23.130:5e-09[&&NHX:Sample=rhiztom1:Type=capture:besthit=100.0:bitscore=191.0:capture_class=c__Halobacteria:capture_domain=d__Archaea:capture_family=f__Natrialbaceae:capture_genus=g__Halopiger_A:capture_order=o__Halobacteriales:capture_phylum=p__Halobacteriota:capture_species=s__Halopiger_A goleimassiliensis:evalue=1.71e-63:gapopen=0.0:heptad=MCP-44H:length=107.0:mismatch=0.0:qcovhsp=100.0:qend=107.0:qstart=1.0:ref_name=GB_GCA_004193285.1_protein.faa_SECP01000044.1_30@PF00015_full_PFAM.275.438:scovhsp=65.6:send=154.0:sstart=48.0],(5516b09c-1e98-491a-b5c3-a38ae5e2db6f_5@MCPsignal.18.127:0[&&NHX:Sample=rhiztom2:Type=capture:besthit=100.0:bitscore=192.0:capture_class=c__Myxococcia:capture_domain=d__Bacteria:capture_family=f__Myxococcaceae:capture_genus=g__Melittangium:capture_order=o__Myxococcales:capture_phylum=p__Myxococcota:capture_species=s__Melittangium primigenium:evalue=6.5e-64:gapopen=0.0:heptad=MCP-44H:length=109.0:mismatch=0.0:qcovhsp=100.0:qend=109.0:qstart=1.0:ref_name=GB_GCA_004193285.1_protein.faa_SECP01000044.1_30@PF00015_full_PFAM.275.438:scovhsp=66.9:send=154.0:sstart=46.0],c9759f4d-8151-41ee-8bad-fc90db742e23_4@MCPsignal.25.134:0[&&NHX:Sample=rhiztom2:Type=capture:besthit=100.0:bitscore=192.0:capture_class=c__Myxococcia:capture_domain=d__Bacteria:capture_family=f__Myxococcaceae:capture_genus=g__Melittangium:capture_order=o__Myxococcales:capture_phylum=p__Myxococcota:capture_species=s__Melittangium primigenium:evalue=6.5e-64:gapopen=0.0:heptad=MCP-44H:length=109.0:mismatch=0.0:qcovhsp=100.0:qend=109.0:qstart=1.0:ref_name=GB_GCA_004193285.1_protein.faa_SECP01000044.1_30@PF00015_full_PFAM.275.438:scovhsp=66.9:send=154.0:sstart=46.0]):5e-09[&&NHX:Sample_counter=rhiztom2--2:Type_counter=capture--2:besthit_avg=100.0:besthit_max=100.0:besthit_min=100.0:besthit_std=0.0:besthit_sum=200.0:bitscore_avg=192.0:bitscore_max=192.0:bitscore_min=192.0:bitscore_std=0.0:bitscore_sum=384.0:capture_class_counter=c__Myxococcia--2:capture_domain_counter=d__Bacteria--2:capture_family_counter=f__Myxococcaceae--2:capture_genus_counter=g__Melittangium--2:capture_order_counter=o__Myxococcales--2:capture_phylum_counter=p__Myxococcota--2:capture_species_counter=s__Melittangium primigenium--2:evalue_avg=6.5e-64:evalue_max=6.5e-64:evalue_min=6.5e-64:evalue_std=0.0:evalue_sum=1.3e-63:gapopen_avg=0.0:gapopen_max=0.0:gapopen_min=0.0:gapopen_std=0.0:gapopen_sum=0.0:gtdb_class_counter=:gtdb_domain_counter=:gtdb_family_counter=:gtdb_genus_counter=:gtdb_order_counter=:gtdb_phylum_counter=:gtdb_species_counter=:heptad_counter=MCP-44H--2:lbd_counter=:length_avg=109.0:length_max=109.0:length_min=109.0:length_std=0.0:length_sum=218.0:mismatch_avg=0.0:mismatch_max=0.0:mismatch_min=0.0:mismatch_std=0.0:mismatch_sum=0.0:name=N36834:qcovhsp_avg=100.0:qcovhsp_max=100.0:qcovhsp_min=100.0:qcovhsp_std=0.0:qcovhsp_sum=200.0:qend_avg=109.0:qend_max=109.0:qend_min=109.0:qend_std=0.0:qend_sum=218.0:qstart_avg=1.0:qstart_max=1.0:qstart_min=1.0:qstart_std=0.0:qstart_sum=2.0:ref_name_counter=GB_GCA_004193285.1_protein.faa_SECP01000044.1_30@PF00015_full_PFAM.275.438--2:scovhsp_avg=66.9:scovhsp_max=66.9:scovhsp_min=66.9:scovhsp_std=0.0:scovhsp_sum=133.8:send_avg=154.0:send_max=154.0:send_min=154.0:send_std=0.0:send_sum=308.0:sstart_avg=46.0:sstart_max=46.0:sstart_min=46.0:sstart_std=0.0:sstart_sum=92.0])0:5e-09[&&NHX:Sample_counter=rhiztom1--1||rhiztom2--2:Type_counter=capture--3:besthit_avg=100.0:besthit_max=100.0:besthit_min=100.0:besthit_std=0.0:besthit_sum=300.0:bitscore_avg=191.66666666666666:bitscore_max=192.0:bitscore_min=191.0:bitscore_std=0.5773502691896258:bitscore_sum=575.0:capture_class_counter=c__Halobacteria--1||c__Myxococcia--2:capture_domain_counter=d__Archaea--1||d__Bacteria--2:capture_family_counter=f__Myxococcaceae--2||f__Natrialbaceae--1:capture_genus_counter=g__Halopiger_A--1||g__Melittangium--2:capture_order_counter=o__Halobacteriales--1||o__Myxococcales--2:capture_phylum_counter=p__Halobacteriota--1||p__Myxococcota--2:capture_species_counter=s__Halopiger_A goleimassiliensis--1||s__Melittangium primigenium--2:evalue_avg=1.0033333333333333e-63:evalue_max=1.71e-63:evalue_min=6.5e-64:evalue_std=6.119912853410032e-64:evalue_sum=3.01e-63:gapopen_avg=0.0:gapopen_max=0.0:gapopen_min=0.0:gapopen_std=0.0:gapopen_sum=0.0:gtdb_class_counter=:gtdb_domain_counter=:gtdb_family_counter=:gtdb_genus_counter=:gtdb_order_counter=:gtdb_phylum_counter=:gtdb_species_counter=:heptad_counter=MCP-44H--3:lbd_counter=:length_avg=108.33333333333333:length_max=109.0:length_min=107.0:length_std=1.1547005383792517:length_sum=325.0:mismatch_avg=0.0:mismatch_max=0.0:mismatch_min=0.0:mismatch_std=0.0:mismatch_sum=0.0:name=N36835:qcovhsp_avg=100.0:qcovhsp_max=100.0:qcovhsp_min=100.0:qcovhsp_std=0.0:qcovhsp_sum=300.0:qend_avg=108.33333333333333:qend_max=109.0:qend_min=107.0:qend_std=1.1547005383792517:qend_sum=325.0:qstart_avg=1.0:qstart_max=1.0:qstart_min=1.0:qstart_std=0.0:qstart_sum=3.0:ref_name_counter=GB_GCA_004193285.1_protein.faa_SECP01000044.1_30@PF00015_full_PFAM.275.438--3:scovhsp_avg=66.46666666666667:scovhsp_max=66.9:scovhsp_min=65.6:scovhsp_std=0.7505553499465201:scovhsp_sum=199.4:send_avg=154.0:send_max=154.0:send_min=154.0:send_std=0.0:send_sum=462.0:sstart_avg=46.666666666666664:sstart_max=48.0:sstart_min=46.0:sstart_std=1.1547005383792517:sstart_sum=140.0],(((((((ac0ed403-abbd-4d9c-affd-af546d03f37e_6@MCPsignal.68.186:0.00257377[&&NHX:Sample=rhiztom2:Type=capture:besthit=100.0:bitscore=208.0:capture_class=c__Gammaproteobacteria:capture_domain=d__Bacteria:capture_family=f__Burkholderiaceae:capture_genus=g__Polaromonas:capture_order=o__Burkholderiales:capture_phylum=p__Proteobacteria:capture_species=s__Polaromonas sp016185115:evalue=3.77e-70:gapopen=0.0:heptad=MCP-44H:length=117.0:mismatch=0.0:qcovhsp=99.2:qend=117.0:qstart=1.0:ref_name=GB_GCA_004193285.1_protein.faa_SECP01000044.1_30@PF00015_full_PFAM.275.438:scovhsp=71.8:send=121.0:sstart=5.0],(((e2f42640-b499-427a-ba24-8bc21d1738c8_5@MCPsignal.183.299:5e-09[&&NHX:Sample=rhiztom2:Type=capture:besthit=100.0:bitscore=205.0:capture_class=c__Anaeroferrophillalia:capture_domain=d__Bacteria:capture_family=f__Anaeroferrophillaceae:capture_genus=g__JAFGAM01:capture_order=o__Anaeroferrophillales:capture_phylum=p__Desulfobacterota_C:capture_species=s__JAFGAM01 sp016933675:evalue=5.74e-69:gapopen=0.0:heptad=MCP-44H:length=115.0:mismatch=0.0:qcovhsp=99.1:qend=115.0:qstart=1.0:ref_name=GB_GCA_004193285.1_protein.faa_SECP01000044.1_30@PF00015_full_PFAM.275.438:scovhsp=70.6:send=120.0:sstart=6.0],45992629-735b-4544-a7e9-4cae0dc2468e_5@MCPsignal.52.212:5e-09[&&NHX:Sample=rhiztom2:Type=capture:besthit=98.7:bitscore=261.0:capture_class=c__Anaeroferrophillalia:capture_domain=d__Bacteria:capture_family=f__Anaeroferrophillaceae:capture_genus=g__JAFGAM01:capture_order=o__Anaeroferrophillales:capture_phylum=p__Desulfobacterota_C:capture_species=s__JAFGAM01 sp016933675:evalue=1.94e-90:gapopen=1.0:heptad=MCP-64H:length=154.0:mismatch=1.0:qcovhsp=95.6:qend=160.0:qstart=8.0:ref_name=GB_GCA_004193285.1_protein.faa_SECP01000044.1_30@PF00015_full_PFAM.275.438:scovhsp=94.5:send=154.0:sstart=1.0])0.594:0.0124936[&&NHX:Sample_counter=rhiztom2--2:Type_counter=capture--2:besthit_avg=99.35:besthit_max=100.0:besthit_min=98.7:besthit_std=0.9192388155425097:besthit_sum=198.7:bitscore_avg=233.0:bitscore_max=261.0:bitscore_min=205.0:bitscore_std=39.59797974644666:bitscore_sum=466.0:capture_class_counter=c__Anaeroferrophillalia--2:capture_domain_counter=d__Bacteria--2:capture_family_counter=f__Anaeroferrophillaceae--2:capture_genus_counter=g__JAFGAM01--2:capture_order_counter=o__Anaeroferrophillales--2:capture_phylum_counter=p__Desulfobacterota_C--2:capture_species_counter=s__JAFGAM01 sp016933675--2:evalue_avg=2.87e-69:evalue_max=5.74e-69:evalue_min=1.94e-90:evalue_std=4.0587929240107827e-69:evalue_sum=5.74e-69:gapopen_avg=0.5:gapopen_max=1.0:gapopen_min=0.0:gapopen_std=0.7071067811865476:gapopen_sum=1.0:gtdb_class_counter=:gtdb_domain_counter=:gtdb_family_counter=:gtdb_genus_counter=:gtdb_order_counter=:gtdb_phylum_counter=:gtdb_species_counter=:heptad_counter=MCP-44H--1||MCP-64H--1:lbd_counter=:length_avg=134.5:length_max=154.0:length_min=115.0:length_std=27.577164466275352:length_sum=269.0:mismatch_avg=0.5:mismatch_max=1.0:mismatch_min=0.0:mismatch_std=0.7071067811865476:mismatch_sum=1.0:name=N36839:qcovhsp_avg=97.35:qcovhsp_max=99.1:qcovhsp_min=95.6:qcovhsp_std=2.4748737341529163:qcovhsp_sum=194.7:qend_avg=137.5:qend_max=160.0:qend_min=115.0:qend_std=31.81980515339464:qend_sum=275.0:qstart_avg=4.5:qstart_max=8.0:qstart_min=1.0:qstart_std=4.949747468305833:qstart_sum=9.0:ref_name_counter=GB_GCA_004193285.1_protein.faa_SECP01000044.1_30@PF00015_full_PFAM.275.438--2:scovhsp_avg=82.55:scovhsp_max=94.5:scovhsp_min=70.6:scovhsp_std=16.899852070358488:scovhsp_sum=165.1:send_avg=137.0:send_max=154.0:send_min=120.0:send_std=24.041630560342615:send_sum=274.0:sstart_avg=3.5:sstart_max=6.0:sstart_min=1.0:sstart_std=3.5355339059327378:sstart_sum=7.0],(12d9a157-db35-46c4-a068-eef5f995f8e3_6@MCPsignal.24.110:5e-09[&&NHX:Sample=rhiztom2:Type=capture:besthit=100.0:bitscore=148.0:capture_class=c__Halobacteria:capture_domain=d__Archaea:capture_family=f__Natrialbaceae:capture_genus=g__Halopiger_A:capture_order=o__Halobacteriales:capture_phylum=p__Halobacteriota:capture_species=s__Halopiger_A goleimassiliensis:evalue=7.98e-47:gapopen=0.0:heptad=MCP-52H:length=83.0:mismatch=0.0:qcovhsp=96.5:qend=83.0:qstart=1.0:ref_name=GB_GCA_004193285.1_protein.faa_SECP01000044.1_30@PF00015_full_PFAM.275.438:scovhsp=50.9:send=120.0:sstart=38.0],d67006f4-4c70-47e6-94bc-207d42c6ad75_4@MCPsignal.254.373:5e-09[&&NHX:Sample=rhiztom2:Type=capture:besthit=100.0:bitscore=206.0:capture_class=c__Gammaproteobacteria:capture_domain=d__Bacteria:capture_family=f__Burkholderiaceae:capture_genus=g__Polaromonas:capture_order=o__Burkholderiales:capture_phylum=p__Proteobacteria:capture_species=s__Polaromonas sp016185115:evalue=2.27e-69:gapopen=0.0:heptad=MCP-44H:length=116.0:mismatch=0.0:qcovhsp=97.5:qend=116.0:qstart=1.0:ref_name=GB_GCA_004193285.1_protein.faa_SECP01000044.1_30@PF00015_full_PFAM.275.438:scovhsp=71.2:send=120.0:sstart=5.0])0.896:0.0207219[&&NHX:Sample_counter=rhiztom2--2:Type_counter=capture--2:besthit_avg=100.0:besthit_max=100.0:besthit_min=100.0:besthit_std=0.0:besthit_sum=200.0:bitscore_avg=177.0:bitscore_max=206.0:bitscore_min=148.0:bitscore_std=41.012193308819754:bitscore_sum=354.0:capture_class_counter=c__Gammaproteobacteria--1||c__Halobacteria--1:capture_domain_counter=d__Archaea--1||d__Bacteria--1:capture_family_c
```
