## Supplementary material for "Unveiling the hidden biodiversity of microbial chemoreceptor genes in the rare biosphere": MCPsignal_captured_gtdbr207.nw (part 54 of 1806)

```
ounter=f__Burkholderiaceae--1||f__Natrialbaceae--1:capture_genus_counter=g__Halopiger_A--1||g__Polaromonas--1:capture_order_counter=o__Burkholderiales--1||o__Halobacteriales--1:capture_phylum_counter=p__Halobacteriota--1||p__Proteobacteria--1:capture_species_counter=s__Halopiger_A goleimassiliensis--1||s__Polaromonas sp016185115--1:evalue_avg=3.99e-47:evalue_max=7.98e-47:evalue_min=2.27e-69:evalue_std=5.642712113868649e-47:evalue_sum=7.98e-47:gapopen_avg=0.0:gapopen_max=0.0:gapopen_min=0.0:gapopen_std=0.0:gapopen_sum=0.0:gtdb_class_counter=:gtdb_domain_counter=:gtdb_family_counter=:gtdb_genus_counter=:gtdb_order_counter=:gtdb_phylum_counter=:gtdb_species_counter=:heptad_counter=MCP-44H--1||MCP-52H--1:lbd_counter=:length_avg=99.5:length_max=116.0:length_min=83.0:length_std=23.33452377915607:length_sum=199.0:mismatch_avg=0.0:mismatch_max=0.0:mismatch_min=0.0:mismatch_std=0.0:mismatch_sum=0.0:name=N36842:qcovhsp_avg=97.0:qcovhsp_max=97.5:qcovhsp_min=96.5:qcovhsp_std=0.7071067811865476:qcovhsp_sum=194.0:qend_avg=99.5:qend_max=116.0:qend_min=83.0:qend_std=23.33452377915607:qend_sum=199.0:qstart_avg=1.0:qstart_max=1.0:qstart_min=1.0:qstart_std=0.0:qstart_sum=2.0:ref_name_counter=GB_GCA_004193285.1_protein.faa_SECP01000044.1_30@PF00015_full_PFAM.275.438--2:scovhsp_avg=61.05:scovhsp_max=71.2:scovhsp_min=50.9:scovhsp_std=14.354267658086917:scovhsp_sum=122.1:send_avg=120.0:send_max=120.0:send_min=120.0:send_std=0.0:send_sum=240.0:sstart_avg=21.5:sstart_max=38.0:sstart_min=5.0:sstart_std=23.33452377915607:sstart_sum=43.0])0.401:0.0172063[&&NHX:Sample_counter=rhiztom2--4:Type_counter=capture--4:besthit_avg=99.675:besthit_max=100.0:besthit_min=98.7:besthit_std=0.6499999999999986:besthit_sum=398.7:bitscore_avg=205.0:bitscore_max=261.0:bitscore_min=148.0:bitscore_std=46.13747572924495:bitscore_sum=820.0:capture_class_counter=c__Anaeroferrophillalia--2||c__Gammaproteobacteria--1||c__Halobacteria--1:capture_domain_counter=d__Archaea--1||d__Bacteria--3:capture_family_counter=f__Anaeroferrophillaceae--2||f__Burkholderiaceae--1||f__Natrialbaceae--1:capture_genus_counter=g__Halopiger_A--1||g__JAFGAM01--2||g__Polaromonas--1:capture_order_counter=o__Anaeroferrophillales--2||o__Burkholderiales--1||o__Halobacteriales--1:capture_phylum_counter=p__Desulfobacterota_C--2||p__Halobacteriota--1||p__Proteobacteria--1:capture_species_counter=s__Halopiger_A goleimassiliensis--1||s__JAFGAM01 sp016933675--2||s__Polaromonas sp016185115--1:evalue_avg=1.995e-47:evalue_max=7.98e-47:evalue_min=1.94e-90:evalue_std=3.9899999999999994e-47:evalue_sum=7.98e-47:gapopen_avg=0.25:gapopen_max=1.0:gapopen_min=0.0:gapopen_std=0.5:gapopen_sum=1.0:gtdb_class_counter=:gtdb_domain_counter=:gtdb_family_counter=:gtdb_genus_counter=:gtdb_order_counter=:gtdb_phylum_counter=:gtdb_species_counter=:heptad_counter=MCP-44H--2||MCP-52H--1||MCP-64H--1:lbd_counter=:length_avg=117.0:length_max=154.0:length_min=83.0:length_std=29.040202019499336:length_sum=468.0:mismatch_avg=0.25:mismatch_max=1.0:mismatch_min=0.0:mismatch_std=0.5:mismatch_sum=1.0:name=N36843:qcovhsp_avg=97.175:qcovhsp_max=99.1:qcovhsp_min=95.6:qcovhsp_std=1.499722196497293:qcovhsp_sum=388.7:qend_avg=118.5:qend_max=160.0:qend_min=83.0:qend_std=31.628046625318696:qend_sum=474.0:qstart_avg=2.75:qstart_max=8.0:qstart_min=1.0:qstart_std=3.5:qstart_sum=11.0:ref_name_counter=GB_GCA_004193285.1_protein.faa_SECP01000044.1_30@PF00015_full_PFAM.275.438--4:scovhsp_avg=71.8:scovhsp_max=94.5:scovhsp_min=50.9:scovhsp_std=17.83161985537676:scovhsp_sum=287.2:send_avg=128.5:send_max=154.0:send_min=120.0:send_std=17.0:send_sum=514.0:sstart_avg=12.5:sstart_max=38.0:sstart_min=1.0:sstart_std=17.13670524536927:sstart_sum=50.0],((2457b95b-2f03-494c-9ed6-339c2c788517_6@MCPsignal.78.197:5e-09[&&NHX:Sample=rhiztom2:Type=capture:besthit=100.0:bitscore=206.0:capture_class=c__Gammaproteobacteria:capture_domain=d__Bacteria:capture_family=f__Pseudomonadaceae:capture_genus=g__Pseudomonas_E:capture_order=o__Pseudomonadales:capture_phylum=p__Proteobacteria:capture_species=s__Pseudomonas_E sp900110765:evalue=3.22e-69:gapopen=0.0:heptad=MCP-44H:length=116.0:mismatch=0.0:qcovhsp=97.5:qend=116.0:qstart=1.0:ref_name=GB_GCA_004193285.1_protein.faa_SECP01000044.1_30@PF00015_full_PFAM.275.438:scovhsp=71.2:send=121.0:sstart=6.0],(993e4523-c6aa-5254-804a-1d67930ba99d_5@MCPsignal.259.373:6e-09[&&NHX:Sample=rhiztom3:Type=capture:besthit=99.1:bitscore=200.0:capture_class=c__Gammaproteobacteria:capture_domain=d__Bacteria:capture_family=f__Alteromonadaceae:capture_genus=g__Alteromonas:capture_order=o__Enterobacterales:capture_phylum=p__Proteobacteria:capture_species=s__Alteromonas aestuariivivens:evalue=5.05e-67:gapopen=0.0:heptad=MCP-64H:length=113.0:mismatch=1.0:qcovhsp=99.1:qend=114.0:qstart=2.0:ref_name=GB_GCA_004193285.1_protein.faa_SECP01000044.1_30@PF00015_full_PFAM.275.438:scovhsp=69.3:send=114.0:sstart=2.0],5c85e6dd-a263-4aac-b1c6-f6b9a9e04f7d_5@MCPsignal.24.131:5e-09[&&NHX:Sample=rhiztom2:Type=capture:besthit=100.0:bitscore=184.0:capture_class=c__Gammaproteobacteria:capture_domain=d__Bacteria:capture_family=f__Burkholderiaceae:capture_genus=g__Polaromonas:capture_order=o__Burkholderiales:capture_phylum=p__Proteobacteria:capture_species=s__Polaromonas sp016185115:evalue=6.64e-61:gapopen=0.0:heptad=MCP-44H:length=104.0:mismatch=0.0:qcovhsp=97.2:qend=104.0:qstart=1.0:ref_name=GB_GCA_004193285.1_protein.faa_SECP01000044.1_30@PF00015_full_PFAM.275.438:scovhsp=63.8:send=121.0:sstart=18.0])0.779:0.0105805[&&NHX:Sample_counter=rhiztom2--1||rhiztom3--1:Type_counter=capture--2:besthit_avg=99.55:besthit_max=100.0:besthit_min=99.1:besthit_std=0.6363961030678968:besthit_sum=199.1:bitscore_avg=192.0:bitscore_max=200.0:bitscore_min=184.0:bitscore_std=11.313708498984761:bitscore_sum=384.0:capture_class_counter=c__Gammaproteobacteria--2:capture_domain_counter=d__Bacteria--2:capture_family_counter=f__Alteromonadaceae--1||f__Burkholderiaceae--1:capture_genus_counter=g__Alteromonas--1||g__Polaromonas--1:capture_order_counter=o__Burkholderiales--1||o__Enterobacterales--1:capture_phylum_counter=p__Proteobacteria--2:capture_species_counter=s__Alteromonas aestuariivivens--1||s__Polaromonas sp016185115--1:evalue_avg=3.320002525e-61:evalue_max=6.64e-61:evalue_min=5.05e-67:evalue_std=4.6951854561894304e-61:evalue_sum=6.64000505e-61:gapopen_avg=0.0:gapopen_max=0.0:gapopen_min=0.0:gapopen_std=0.0:gapopen_sum=0.0:gtdb_class_counter=:gtdb_domain_counter=:gtdb_family_counter=:gtdb_genus_counter=:gtdb_order_counter=:gtdb_phylum_counter=:gtdb_species_counter=:heptad_counter=MCP-44H--1||MCP-64H--1:lbd_counter=:length_avg=108.5:length_max=113.0:length_min=104.0:length_std=6.363961030678928:length_sum=217.0:mismatch_avg=0.5:mismatch_max=1.0:mismatch_min=0.0:mismatch_std=0.7071067811865476:mismatch_sum=1.0:name=N36847:qcovhsp_avg=98.15:qcovhsp_max=99.1:qcovhsp_min=97.2:qcovhsp_std=1.3435028842544343:qcovhsp_sum=196.3:qend_avg=109.0:qend_max=114.0:qend_min=104.0:qend_std=7.0710678118654755:qend_sum=218.0:qstart_avg=1.5:qstart_max=2.0:qstart_min=1.0:qstart_std=0.7071067811865476:qstart_sum=3.0:ref_name_counter=GB_GCA_004193285.1_protein.faa_SECP01000044.1_30@PF00015_full_PFAM.275.438--2:scovhsp_avg=66.55:scovhsp_max=69.3:scovhsp_min=63.8:scovhsp_std=3.8890872965260113:scovhsp_sum=133.1:send_avg=117.5:send_max=121.0:send_min=114.0:send_std=4.949747468305833:send_sum=235.0:sstart_avg=10.0:sstart_max=18.0:sstart_min=2.0:sstart_std=11.313708498984761:sstart_sum=20.0])0.904:0.0132258[&&NHX:Sample_counter=rhiztom2--2||rhiztom3--1:Type_counter=capture--3:besthit_avg=99.7:besthit_max=100.0:besthit_min=99.1:besthit_std=0.5196152422706665:besthit_sum=299.1:bitscore_avg=196.66666666666666:bitscore_max=206.0:bitscore_min=184.0:bitscore_std=11.372481406154654:bitscore_sum=590.0:capture_class_counter=c__Gammaproteobacteria--3:capture_domain_counter=d__Bacteria--3:capture_family_counter=f__Alteromonadaceae--1||f__Burkholderiaceae--1||f__Pseudomonadaceae--1:capture_genus_counter=g__Alteromonas--1||g__Polaromonas--1||g__Pseudomonas_E--1:capture_order_counter=o__Burkholderiales--1||o__Enterobacterales--1||o__Pseudomonadales--1:capture_phylum_counter=p__Proteobacteria--3:capture_species_counter=s__Alteromonas aestuariivivens--1||s__Polaromonas sp016185115--1||s__Pseudomonas_E sp900110765--1:evalue_avg=2.2133350274000003e-61:evalue_max=6.64e-61:evalue_min=3.22e-69:evalue_std=3.833604320315167e-61:evalue_sum=6.6400050822e-61:gapopen_avg=0.0:gapopen_max=0.0:gapopen_min=0.0:gapopen_std=0.0:gapopen_sum=0.0:gtdb_class_counter=:gtdb_domain_counter=:gtdb_family_counter=:gtdb_genus_counter=:gtdb_order_counter=:gtdb_phylum_counter=:gtdb_species_counter=:heptad_counter=MCP-44H--2||MCP-64H--1:lbd_counter=:length_avg=111.0:length_max=116.0:length_min=104.0:length_std=6.244997998398398:length_sum=333.0:mismatch_avg=0.3333333333333333:mismatch_max=1.0:mismatch_min=0.0:mismatch_std=0.5773502691896258:mismatch_sum=1.0:name=N36848:qcovhsp_avg=97.93333333333334:qcovhsp_max=99.1:qcovhsp_min=97.2:qcovhsp_std=1.0214368964029665:qcovhsp_sum=293.8:qend_avg=111.33333333333333:qend_max=116.0:qend_min=104.0:qend_std=6.429100507328636:qend_sum=334.0:qstart_avg=1.3333333333333333:qstart_max=2.0:qstart_min=1.0:qstart_std=0.5773502691896257:qstart_sum=4.0:ref_name_counter=GB_GCA_004193285.1_protein.faa_SECP01000044.1_30@PF00015_full_PFAM.275.438--3:scovhsp_avg=68.10000000000001:scovhsp_max=71.2:scovhsp_min=63.8:scovhsp_std=3.8431757701151295:scovhsp_sum=204.3:send_avg=118.66666666666667:send_max=121.0:send_min=114.0:send_std=4.041451884327381:send_sum=356.0:sstart_avg=8.666666666666666:sstart_max=18.0:sstart_min=2.0:sstart_std=8.326663997864532:sstart_sum=26.0],fbb08192-0dc3-426a-845d-5bc903c1ce57_2@MCPsignal.37.156:5e-09[&&NHX:Sample=rhiztom2:Type=capture:besthit=100.0:bitscore=209.0:capture_class=c__Gammaproteobacteria:capture_domain=d__Bacteria:capture_family=f__Burkholderiaceae:capture_genus=g__Polaromonas:capture_order=o__Burkholderiales:capture_phylum=p__Proteobacteria:capture_species=s__Polaromonas sp016185115:evalue=1.95e-70:gapopen=0.0:heptad=MCP-44H:length=117.0:mismatch=0.0:qcovhsp=98.3:qend=117.0:qstart=1.0:ref_name=GB_GCA_004193285.1_protein.faa_SECP01000044.1_30@PF00015_full_PFAM.275.438:scovhsp=71.8:send=121.0:sstart=5.0])0.892:0.0132297[&&NHX:Sample_counter=rhiztom2--3||rhiztom3--1:Type_counter=capture--4:besthit_avg=99.775:besthit_max=100.0:besthit_min=99.1:besthit_std=0.45000000000000284:besthit_sum=399.1:bitscore_avg=199.75:bitscore_max=209.0:bitscore_min=184.0:bitscore_std=11.146748404803978:bitscore_sum=799.0:capture_class_counter=c__Gammaproteobacteria--4:capture_domain_counter=d__Bacteria--4:capture_family_counter=f__Alteromonadaceae--1||f__Burkholderiaceae--2||f__Pseudomonadaceae--1:capture_genus_counter=g__Alteromonas--1||g__Polaromonas--2||g__Pseudomonas_E--1:capture_order_counter=o__Burkholderiales--2||o__Enterobacterales--1||o__Pseudomonadales--1:capture_phylum_counter=p__Proteobacteria--4:capture_species_counter=s__Alteromonas aestuariivivens--1||s__Polaromonas sp016185115--2||s__Pseudomonas_E sp900110765--1:evalue_avg=1.6600012710375e-61:evalue_max=6.64e-61:evalue_min=1.95e-70:evalue_std=3.319999152642515e-61:evalue_sum=6.64000508415e-61:gapopen_avg=0.0:gapopen_max=0.0:gapopen_min=0.0:gapopen_std=0.0:gapopen_sum=0.0:gtdb_class_counter=:gtdb_domain_counter=:gtdb_family_counter=:gtdb_genus_counter=:gtdb_order_counter=:gtdb_phylum_counter=:gtdb_species_counter=:heptad_counter=MCP-44H--3||MCP-64H--1:lbd_counter=:length_avg=112.5:length_max=117.0:length_min=104.0:length_std=5.916079783099616:length_sum=450.0:mismatch_avg=0.25:mismatch_max=1.0:mismatch_min=0.0:mismatch_std=0.5:mismatch_sum=1.0:name=N36850:qcovhsp_avg=98.02499999999999:qcovhsp_max=99.1:qcovhsp_min=97.2:qcovhsp_std=0.853912563829963:qcovhsp_sum=392.09999999999997:qend_avg=112.75:qend_max=117.0:qend_min=104.0:qend_std=5.9651767227244274:qend_sum=451.0:qstart_avg=1.25:qstart_max=2.0:qstart_min=1.0:qstart_std=0.5:qstart_sum=5.0:ref_name_counter=GB_GCA_004193285.1_protein.faa_SECP01000044.1_30@PF00015_full_PFAM.275.438--4:scovhsp_avg=69.025:scovhsp_max=71.8:scovhsp_min=63.8:scovhsp_std=3.6426867373776015:scovhsp_sum=276.1:send_avg=119.25:send_max=121.0:send_min=114.0:send_std=3.5:send_sum=477.0:sstart_avg=7.75:sstart_max=18.0:sstart_min=2.0:sstart_std=7.041543391425869:sstart_sum=31.0])0.903:0.0252701[&&NHX:Sample_counter=rhiztom2--7||rhiztom3--1:Type_counter=capture--8:besthit_avg=99.725:besthit_max=100.0:besthit_min=98.7:besthit_std=0.5203021100421235:besthit_sum=797.8:bitscore_avg=202.375:bitscore_max=261.0:bitscore_min=148.0:bitscore_std=31.19953067412576:bitscore_sum=1619.0:capture_class_counter=c__Anaeroferrophillalia--2||c__Gammaproteobacteria--5||c__Halobacteria--1:capture_domain_counter=d__Archaea--1||d__Bacteria--7:capture_family_counter=f__Alteromonadaceae--1||f__Anaeroferrophillaceae--2||f__Burkholderiaceae--3||f__Natrialbaceae--1||f__Pseudomonadaceae--1:capture_genus_counter=g__Alteromonas--1||g__Halopiger_A--1||g__JAFGAM01--2||g__Polaromonas--3||g__Pseudomonas_E--1:capture_order_counter=o__Anaeroferrophillales--2||o__Burkholderiales--3||o__Enterobacterales--1||o__Halobacteriales--1||o__Pseudomonadales--1:capture_phylum_counter=p__Desulfobacterota_C--2||p__Halobacteriota--1||p__Proteobacteria--5:capture_species_counter=s__Alteromonas aestuariivivens--1||s__Halopiger_A goleimassiliensis--1||s__JAFGAM01 sp016933675--2||s__Polaromonas sp016185115--3||s__Pseudomonas_E sp900110765--1:evalue_avg=9.975000000000082e-48:evalue_max=7.98e-47:evalue_min=1.94e-90:evalue_std=2.821356056934321e-47:evalue_sum=7.980000000000066e-47:gapopen_avg=0.125:gapopen_max=1.0:gapopen_min=0.0:gapopen_std=0.3535533905932738:gapopen_sum=1.0:gtdb_class_counter=:gtdb_domain_counter=:gtdb_family_counter=:gtdb_genus_counter=:gtdb_order_counter=:gtdb_phylum_counter=:gtdb_species_counter=:heptad_counter=MCP-44H--5||MCP-52H--1||MCP-64H--2:lbd_counter=:length_avg=114.75:length_max=154.0:length_min=83.0:length_std=19.55030142259412:length_sum=918.0:mismatch_avg=0.25:mismatch_max=1.0:mismatch_min=0.0:mismatch_std=0.4629100498862757:mismatch_sum=2.0:name=N36851:qcovhsp_avg=97.6:qcovhsp_max=99.1:qcovhsp_min=95.6:qcovhsp_std=1.217726218350061:qcovhsp_sum=780.8:qend_avg=115.625:qend_max=160.0:qend_min=83.0:qend_std=21.29344298805889:qend_sum=925.0:qstart_avg=2.0:qstart_max=8.0:qstart_min=1.0:qstart_std=2.449489742783178:qstart_sum=16.0:ref_name_counter=GB_GCA_004193285.1_protein.faa_SECP01000044.1_30@PF00015_full_PFAM.275.438--8:scovhsp_avg=70.4125:scovhsp_max=94.5:scovhsp_min=50.9:scovhsp_std=12.006597888542068:scovhsp_sum=563.3:send_avg=123.875:send_max=154.0:send_min=114.0:send_std=12.391673471673284:send_sum=991.0:sstart_avg=10.125:sstart_max=38.0:sstart_min=1.0:sstart_std=12.391673471673284:sstart_sum=81.0])0.507:0.0169577[&&NHX:Sample_counter=rhiztom2--8||rhiztom3--1:Type_counter=capture--9:besthit_avg=99.75555555555555:besthit_max=100.0:besthit_min=98.7:besthit_std=0.49525526527012104:besthit_sum=897.8:bitscore_avg=203.0:bitscore_max=261.0:bitscore_min=148.0:bitscore_std=29.244657631779518:bitscore_sum=1827.0:capture_class_counter=c__Anaeroferrophillalia--2||c__Gammaproteobacteria--6||c__Halobacteria--1:capture_domain_counter=d__Archaea--1||d__Bacteria--8:capture_family_counter=f__Alteromonadaceae--1||f__Anaeroferrophillaceae--2||f__Burkholderiaceae--4||f__Natrialbaceae--1||f__Pseudomonadaceae--1:capture_genus_counter=g__Alteromonas--1||g__Halopiger_A--1||g__JAFGAM01--2||g__Polaromonas--4||g__Pseudomonas_E--1:capture_order_counter=o__Anaeroferrophillales--2||o__Burkholderiales--4||o__Enterobacterales--1||o__Halobacteriales--1||o__Pseudomonadales--1:capture_phylum_counter=p__Desulfobacterota_C--2||p__Halobacteriota--1||p__Proteobacteria--6:capture_species_counter=s__Alteromonas aestuariivivens--1||s__Halopiger_A goleimassiliensis--1||s__JAFGAM01 sp016933675--2||s__Polaromonas sp016185115--4||s__Pseudomonas_E sp900110765--1:evalue_avg=8.86666666666674e-48:evalue_max=7.98e-47:evalue_min=1.94e-90:evalue_std=2.659999999999997e-47:evalue_sum=7.980000000000066e-47:gapopen_avg=0.1111111111111111:gapopen_max=1.0:gapopen_min=0.0:gapopen_std=0.3333333333333333:gapopen_sum=1.0:gtdb_class_counter=:gtdb_domain_counter=:gtdb_family_counter=:gtdb_genus_counter=:gtdb_order_counter=:gtdb_phylum_counter=:gtdb_species_counter=:heptad_counter=MCP-44H--6||MCP-52H--1||MCP-64H--2:lbd_counter=:length_avg=115.0:length_max=154.0:length_min=83.0:length_std=18.303005217723125:length_sum=1035.0:mismatch_avg=0.2222222222222222:mismatch_max=1.0:mismatch_min=0.0:mismatch_std=0.44095855184409843:mismatch_sum=2.0:name=N36852:qcovhsp_avg=97.77777777777777:qcovhsp_max=99.2:qcovhsp_min=95.6:qcovhsp_std=1.2577537296483934:qcovhsp_sum=880.0:qend_avg=115.77777777777777:qend_max=160.0:qend_min=83.0:qend_std=19.923464669691473:qend_sum=1042.0:qstart_avg=1.8888888888888888:qstart_max=8.0:qstart_min=1.0:qstart_std=2.3154073315749675:qstart_sum=17.0:ref_name_counter=GB_GCA_004193285.1_protein.faa_SECP01000044.1_30@PF00015_full_PFAM.275.438--9:scovhsp_avg=70.56666666666666:scovhsp_max=94.5:scovhsp_min=50.9:scovhsp_std=11.240662791846395:scovhsp_sum=635.1:send_avg=123.55555555555556:send_max=154.0:send_min=114.0:send_std=11.630897548245267:send_sum=1112.0:sstart_avg=9.555555555555555:sstart_max=38.0:sstart_min=1.0:sstart_std=11.71655998054795:sstart_sum=86.0],ab9d41f3-dc89-46b4-8913-8df567ee5b45_5@MCPsignal.557.708:0.0378864[&&NHX:Sample=rhiztom2:Type=capture:besthit=95.4:bitscore=249.0:capture_class=c__Anaeroferrophillalia:capture_domain=d__Bacteria:capture_family=f__Anaeroferrophillaceae:capture_genus=g__JAFGAM01:capture_order=o__Anaeroferrophillales:capture_phylum=p__Desulfobacterota_C:capture_species=s__JAFGAM01 sp016933675:evalue=7.17e-86:gapopen=1.0:heptad=MCP-64H:length=151.0:mismatch=6.0:qcovhsp=100.0:qend=151.0:qstart=1.0:ref_name=GB_GCA_004193285.1_protein.faa_SECP01000044.1_30@PF00015_full_PFAM.275.438:scovhsp=92.0:send=155.0:sstart=6.0])0.742:0.0110454[&&NHX:Sample_counter=rhiztom2--9||rhiztom3--1:Type_counter=capture--10:besthit_avg=99.32000000000001:besthit_max=100.0:besthit_min=95.4:besthit_std=1.4543421575100908:besthit_sum=993.2:bitscore_avg=207.6:bitscore_max=261.0:bitscore_min=148.0:bitscore_std=31.174063293421057:bitscore_sum=2076.0:capture_class_counter=c__Anaeroferrophillalia--3||c__Gammaproteobacteria--6||c__Halobacteria--1:capture_domain_counter=d__Archaea--1||d__Bacteria--9:capture_family_counter=f__Alteromonadaceae--1||f__Anaeroferrophillaceae--3||f__Burkholderiaceae--4||f__Natrialbaceae--1||f__Pseudomonadaceae--1:capture_genus_counter=g__Alteromonas--1||g__Halopiger_A--1||g__JAFGAM01--3||g__Polaromonas--4||g__Pseudomonas_E--1:capture_order_counter=o__Anaeroferrophillales--3||o__Burkholderiales--4||o__Enterobacterales--1||o__Halobacteriales--1||o__Pseudomonadales--1:capture_phylum_counter=p__Desulfobacterota_C--3||p__Halobacteriota--1||p__Proteobacteria--6:capture_species_counter=s__Alteromonas aestuariivivens--1||s__Halopiger_A goleimassiliensis--1||s__JAFGAM01 sp016933675--3||s__Polaromonas sp016185115--4||s__Pseudomonas_E sp900110765--1:evalue_avg=7.980000000000066e-48:evalue_max=7.98e-47:evalue_min=1.94e-90:evalue_std=2.5234975728143643e-47:evalue_sum=7.980000000000066e-47:gapopen_avg=0.2:gapopen_max=1.0:gapopen_min=0.0:gapopen_std=0.42163702135578396:gapopen_sum=2.0:gtdb_class_counter=:gtdb_domain_counter=:gtdb_family_counter=:gtdb_genus_counter=:gtdb_order_counter=:gtdb_phylum_counter=:gtdb_species_counter=:heptad_counter=MCP-44H--6||MCP-52H--1||MCP-64H--3:lbd_counter=:length_avg=118.6:length_max=154.0:length_min=83.0:length_std=20.673117272868595:length_sum=1186.0:mismatch_avg=0.8:mismatch_max=6.0:mismatch_min=0.0:mismatch_std=1.8737959096740262:mismatch_sum=8.0:name=N36854:qcovhsp_avg=97.99999999999999:qcovhsp_max=100.0:qcovhsp_min=95.6:qcovhsp_std=1.3784048752090223:qcovhsp_sum=979.9999999999999:qend_avg=119.3:qend_max=160.0:qend_min=83.0:qend_std=21.838040205109984:qend_sum=1193.0:qstart_avg=1.8:qstart_max=8.0:qstart_min=1.0:qstart_std=2.2010098692292237:qstart_sum=18.0:ref_name_counter=GB_GCA_004193285.1_protein.faa_SECP01000044.1_30@PF00015_full_PFAM.275.438--10:scovhsp_avg=72.71000000000001:scovhsp_max=94.5:scovhsp_min=50.9:scovhsp_std=12.579829534262819:scovhsp_sum=727.1:send_avg=126.7:send_max=155.0:send_min=114.0:send_std=14.802777517149348:send_sum=1267.0:sstart_avg=9.2:sstart_max=38.0:sstart_min=1.0:sstart_std=11.103552984918336:sstart_sum=92.0],(55f5e8e3-b65a-4661-9446-0be7f80cc9d8_2@MCPsignal.164.298:5e-09[&&NHX:Sample=rhiztom1:Type=capture:besthit=87.7:bitscore=207.0:capture_class=c__Clostridia:capture_domain=d__Bacteria:capture_family=f__Oscillospiraceae:capture_genus=g__ER4:capture_order=o__Oscillospirales:capture_phylum=p__Firmicutes_A:capture_species=s__ER4 sp015068395:evalue=4.33e-69:gapopen=0.0:heptad=MCP-64H:length=130.0:mismatch=16.0:qcovhsp=97.0:qend=134.0:qstart=5.0:ref_name=RS_GCF_009649845.1_protein.faa_NZ_WJIE01000003.1_579@PF00015_full_PFAM.495.670:scovhsp=74.3:send=130.0:sstart=1.0],e09b476c-01eb-4fd3-b135-ba699490edab_6@MCPsignal.7.115:5e-09[&&NHX:Sample=rhiztom2:Type=capture:besthit=100.0:bitscore=191.0:capture_class=c__UBA4802:capture_domain=d__Bacteria:capture_family=f__JAGODF01:capture_genus=g__JAGODF01:capture_order=o__UBA4802:capture_phylum=p__Spirochaetota:capture_species=s__JAGODF01 sp017998375:evalue=1.26e-63:gapopen=0.0:heptad=MCP-44H:length=108.0:mismatch=0.0:qcovhsp=100.0:qend=108.0:qstart=1.0:ref_name=GB_GCA_004193285.1_protein.faa_SECP01000044.1_30@PF00015_full_PFAM.275.438:scovhsp=66.3:send=154.0:sstart=47.0])0:5e-09[&&NHX:Sample_counter=rhiztom1--1||rhiztom2--1:Type_counter=capture--2:besthit_avg=93.85:besthit_max=100.0:besthit_min=87.7:besthit_std=8.697413408594533:besthit_sum=187.7:bitscore_avg=199.0:bitscore_max=207.0:bitscore_min=191.0:bitscore_std=11.313708498984761:bitscore_sum=398.0:capture_class_counter=c__Clostridia--1||c__UBA4802--1:capture_domain_counter=d__Bacteria--2:capture_family_counter=f__JAGODF01--1||f__Oscillospiraceae--1:capture_genus_counter=g__ER4--1||g__JAGODF01--1:capture_order_counter=o__Oscillospirales--1||o__UBA4802--1:capture_phylum_counter=p__Firmicutes_A--1||p__Spirochaetota--1:capture_species_counter=s__ER4 sp015068395--1||s__JAGODF01 sp017998375--1:evalue_avg=6.30002165e-64:evalue_max=1.26e-63:evalue_min=4.33e-69:evalue_std=8.909514825226873e-64:evalue_sum=1.26000433e-63:gapopen_avg=0.0:gapopen_max=0.0:gapopen_min=0.0:gapopen_std=0.0:gapopen_sum=0.0:gtdb_class_counter=:gtdb_domain_counter=:gtdb_family_counter=:gtdb_genus_counter=:gtdb_order_counter=:gtdb_phylum_counter=:gtdb_species_counter=:heptad_counter=MCP-44H--1||MCP-64H--1:lbd_counter=:length_avg=119.0:length_max=130.0:length_min=108.0:length_std=15.556349186104045:length_sum=238.0:mismatch_avg=8.0:mismatch_max=16.0:mismatch_min=0.0:mismatch_std=11.313708498984761:mismatch_sum=16.0:name=N36857:qcovhsp_avg=98.5:qcovhsp_max=100.0:qcovhsp_min=97.0:qcovhsp_std=2.1213203435596424:qcovhsp_sum=197.0:qend_avg=121.0:qend_max=134.0:qend_min=108.0:qend_std=18.384776310850235:qend_sum=242.0:qstart_avg=3.0:qstart_max=5.0:qstart_min=1.0:qstart_std=2.8284271247461903:qstart_sum=6.0:ref_name_counter=GB_GCA_004193285.1_protein.faa_SECP01000044.1_30@PF00015_full_PFAM.275.438--1||RS_GCF_009649845.1_protein.faa_NZ_WJIE01000003.1_579@PF00015_full_PFAM.495.670--1:scovhsp_avg=70.3:scovhsp_max=74.3:scovhsp_min=66.3:scovhsp_std=5.656854249492381:scovhsp_sum=140.6:send_avg=142.0:send_max=154.0:send_min=130.0:send_std=16.97056274847714:send_sum=284.0:sstart_avg=24.0:sstart_max=47.0:sstart_min=1.0:sstart_std=32.526911934581186:sstart_sum=48.0])0:5e-09[&&NHX:Sample_counter=rhiztom1--1||rhiztom2--10||rhiztom3--1:Type_counter=capture--12:besthit_avg=98.40833333333335:besthit_max=100.0:besthit_min=87.7:besthit_std=3.6250287355182897:besthit_sum=1180.9:bitscore_avg=206.16666666666666:bitscore_max=261.0:bitscore_min=148.0:bitscore_std=28.600169526939816:bitscore_sum=2474.0:capture_class_counter=c__Anaeroferrophillalia--3||c__Clostridia--1||c__Gammaproteobacteria--6||c__Halobacteria--1||c__UBA4802--1:capture_domain_counter=d__Archaea--1||d__Bacteria--11:capture_family_counter=f__Alteromonadaceae--1||f__Anaeroferrophillaceae--3||f__Burkholderiaceae--4||f__JAGODF01--1||f__Natrialbaceae--1||f__Oscillospiraceae--1||f__Pseudomonadaceae--1:capture_genus_counter=g__Alteromonas--1||g__ER4--1||g__Halopiger_A--1||g__JAFGAM01--3||g__JAGODF01--1||g__Polaromonas--4||g__Pseudomonas_E--1:capture_order_counter=o__Anaeroferrophillales--3||o__Burkholderiales--4||o__Enterobacterales--1||o__Halobacteriales--1||o__Oscillospirales--1||o__Pseudomonadales--1||o__UBA4802--1:capture_phylum_counter=p__Desulfobacterota_C--3||p__Firmicutes_A--1||p__Halobacteriota--1||p__Proteobacteria--6||p__Spirochaetota--1:capture_species_counter=s__Alteromonas aestuariivivens--1||s__ER4 sp015068395--1||s__Halopiger_A goleimassiliensis--1||s__JAFGAM01 sp016933675--3||s__JAGODF01 sp017998375--1||s__Polaromonas sp016185115--4||s__Pseudomonas_E sp900110765--1:evalue_avg=6.650000000000055e-48:evalue_max=7.98e-47:evalue_min=1.94e-90:evalue_std=2.303627574066605e-47:evalue_sum=7.980000000000066e-47:gapopen_avg=0.16666666666666666:gapopen_max=1.0:gapopen_min=0.0:gapopen_std=0.38924947208076144:gapopen_sum=2.0:gtdb_class_counter=:gtdb_domain_counter=:gtdb_family_counter=:gtdb_genus_counter=:gtdb_order_counter=:gtdb_phylum_counter=:gtdb_species_counter=:heptad_counter=MCP-44H--7||MCP-52H--1||MCP-64H--4:lbd_counter=:length_avg=118.66666666666667:length_max=154.0:length_min=83.0:length_std=19.27944422686945:length_sum=1424.0:mismatch_avg=2.0:mismatch_max=16.0:mismatch_min=0.0:mismatch_std=4.729020655869074:mismatch_sum=24.0:name=N36858:qcovhsp_avg=98.08333333333333:qcovhsp_max=100.0:qcovhsp_min=95.6:qcovhsp_std=1.4147491479110887:qcovhsp_sum=1177.0:qend_avg=119.58333333333333:qend_max=160.0:qend_min=83.0:qend_std=20.526959360949213:qend_sum=1435.0:qstart_avg=2.0:qstart_max=8.0:qstart_min=1.0:qstart_std=2.215646837627989:qstart_sum=24.0:ref_name_counter=GB_GCA_004193285.1_protein.faa_SECP01000044.1_30@PF00015_full_PFAM.275.438--11||RS_GCF_009649845.1_protein.faa_NZ_WJIE01000003.1_579@PF00015_full_PFAM.495.670--1:scovhsp_avg=72.30833333333334:scovhsp_max=94.5:scovhsp_min=50.9:scovhsp_std=11.54418061451769:scovhsp_sum=867.7:send_avg=129.25:send_max=155.0:send_min=114.0:send_std=15.521978552421022:send_sum=1551.0:sstart_avg=11.666666666666666:sstart_max=47.0:sstart_min=1.0:sstart_std=15.173741273740774:sstart_sum=140.0],2bf1cffb-bb5f-5ee4-a588-885173507396_3@MCPsignal.58.165:0.00713482[&&NHX:Sample=rhiztom2:Type=capture:besthit=99.1:bitscore=189.0:capture_class=c__Gammaproteobacteria:capture_domain=d__Bacteria:capture_family=f__Burkholderiaceae:capture_genus=g__Mitsuaria:capture_order=o__Burkholderiales:capture_phylum=p__Proteobacteria:capture_species=s__Mitsuaria chitosanitabida:evalue=1.4e-62:gapopen=0.0:heptad=MCP-44H:length=107.0:mismatch=1.0:qcovhsp=100.0:qend=107.0:qstart=1.0:ref_name=GB_GCA_004193285.1_protein.faa_SECP01000044.1_30@PF00015_full_PFAM.275.438:scovhsp=65.6:send=155.0:sstart=49.0])0:5e-09[&&NHX:Sample_counter=rhiztom1--1||rhiztom2--11||rhiztom3--1:Type_counter=capture--13:besthit_avg=98.46153846153847:besthit_max=100.0:besthit_min=87.7:besthit_std=3.4759982886307776:besthit_sum=1280.0:bitscore_avg=204.84615384615384:bitscore_max=261.0:bitscore_min=148.0:bitscore_std=27.793422944544975:bitscore_sum=2663.0:capture_class_counter=c__Anaeroferrophillalia--3||c__Clostridia--1||c__Gammaproteobacteria--7||c__Halobacteria--1||c__UBA4802--1:capture_domain_counter=d__Archaea--1||d__Bacteria--12:capture_family_counter=f__Alteromonadaceae--1||f__Anaeroferrophillaceae--3||f__Burkholderiaceae--5||f__JAGODF01--1||f__Natrialbaceae--1||f__Oscillospiraceae--1||f__Pseudomonadaceae--1:capture_genus_counter=g__Alteromonas--1||g__ER4--1||g__Halopiger_A--1||g__JAFGAM01--3||g__JAGODF01--1||g__Mitsuaria--1||g__Polaromonas--4||g__Pseudomonas_E--1:capture_order_counter=o__Anaeroferrophillales--3||o__Burkholderiales--5||o__Enterobacterales--1||o__Halobacteriales--1||o__Oscillospirales--1||o__Pseudomonadales--1||o__UBA4802--1:capture_phylum_counter=p__Desulfobacterota_C--3||p__Firmicutes_A--1||p__Halobacteriota--1||p__Proteobacteria--7||p__Spirochaetota--1:capture_species_counter=s__Alteromonas aestuariivivens--1||s__ER4 sp015068395--1||s__Halopiger_A goleimassiliensis--1||s__JAFGAM01 sp016933675--3||s__JAGODF01 sp017998375--1||s__Mitsuaria chitosanitabida--1||s__Polaromonas sp016185115--4||s__Pseudomonas_E sp900110765--1:evalue_avg=6.13846153846159e-48:evalue_max=7.98e-47:evalue_min=1.94e-90:evalue_std=2.213253782938662e-47:evalue_sum=7.980000000000067e-47:gapopen_avg=0.15384615384615385:gapopen_max=1.0:gapopen_min=0.0:gapopen_std=0.37553380809940534:gapopen_sum=2.0:gtdb_class_counter=:gtdb_domain_counter=:gtdb_family_counter=:gtdb_genus_counter=:gtdb_order_counter=:gtdb_phylum_counter=:gtdb_species_counter=:heptad_counter=MCP-44H--8||MCP-52H--1||MCP-64H--4:lbd_counter=:length_avg=117.76923076923077:length_max=154.0:length_min=83.0:length_std=18.74012560503018:length_sum=1531.0:mismatch_avg=1.9230769230769231:mismatch_max=16.0:mismatch_min=0.0:mismatch_std=4.536179347967083:mismatch_sum=25.0:name=N36860:qcovhsp_avg=98.23076923076923:qcovhsp_max=100.0:qcovhsp_min=95.6:qcovhsp_std=1.4550971418801197:qcovhsp_sum=1277.0:qend_avg=118.61538461538461:qend_max=160.0:qend_min=83.0:qend_std=19.96053799182469:qend_sum=1542.0:qstart_avg=1.9230769230769231:qstart_max=8.0:qstart_min=1.0:qstart_std=2.1393744592574433:qstart_sum=25.0:ref_name_counter=GB_GCA_004193285.1_protein.faa_SECP01000044.1_30@PF00015_full_PFAM.275.438--12||RS_GCF_009649845.1_protein.faa_NZ_WJIE01000003.1_579@PF00015_full_PFAM.495.670--1:scovhsp_avg=71.7923076923077:scovhsp_max=94.5:scovhsp_min=50.9:scovhsp_std=11.20821585106669:scovhsp_sum=933.3000000000001:send_avg=131.23076923076923:send_max=155.0:send_min=114.0:send_std=16.488146480395372:send_sum=1706.0:sstart_avg=14.538461538461538:sstart_max=49.0:sstart_min=1.0:sstart_std=17.840101758937102:sstart_sum=189.0],54c29cd7-ff3b-4aec-bd5a-cb74c6033a74_1@MCPsignal.103.287:6e-09[&&NHX:Sample=rhiztom2:Type=capture:besthit=90.3:bitscore=280.0:capture_class=c__Myxococcia:capture_domain=d__Bacteria:capture_family=f__Myxococcaceae:capture_genus=g__Melittangium:capture_order=o__Myxococcales:capture_phylum=p__Myxococcota:capture_species=s__Melittangium boletus:evalue=5.27e-97:gapopen=0.0:heptad=MCP-64H:length=175.0:mismatch=17.0:qcovhsp=95.1:qend=179.0:qstart=5.0:ref_name=RS_GCF_009649845.1_protein.faa_NZ_WJIE01000003.1_579@PF00015_full_PFAM.495.670:scovhsp=100.0:send=175.0:sstart=1.0])0:5e-09[&&NHX:Sample_counter=rhiztom1--1||rhiztom2--12||rhiztom3--1:Type_counter=capture--14:besthit_avg=97.87857142857145:besthit_max=100.0:besthit_min=87.7:besthit_std=3.98886499596614:besthit_sum=1370.3000000000002:bitscore_avg=210.21428571428572:bitscore_max=280.0:bitscore_min=148.0:bitscore_std=33.413904455914924:bitscore_sum=2943.0:capture_class_counter=c__Anaeroferrophillalia--3||c__Clostridia--1||c__Gammaproteobacteria--7||c__Halobacteria--1||c__Myxococcia--1||c__UBA4802--1:capture_domain_counter=d__Archaea--1||d__Bacteria--13:capture_family_counter=f__Alteromonadaceae--1||f__Anaeroferrophillaceae--3||f__Burkholderiaceae--5||f__JAGODF01--1||f__Myxococcaceae--1||f__Natrialbaceae--1||f__Oscillospiraceae--1||f__Pseudomonadaceae--1:capture_genus_counter=g__Alteromonas--1||g__ER4--1||g__Halopiger_A--1||g__JAFGAM01--3||g__JAGODF01--1||g__Melittangium--1||g__Mitsuaria--1||g__Polaromonas--4||g__Pseudomonas_E--1:capture_order_counter=o__Anaeroferrophillales--3||o__Burkholderiales--5||o__Enterobacterales--1||o__Halobacteriales--1||o__Myxococcales--1||o__Oscillospirales--1||o__Pseudomonadales--1||o__UBA4802--1:capture_phylum_counter=p__Desulfobacterota_C--3||p__Firmicutes_A--1||p__Halobacteriota--1||p__Myxococcota--1||p__Proteobacteria--7||p__Spirochaetota--1:capture_species_counter=s__Alteromonas aestuariivivens--1||s__ER4 sp015068395--1||s__Halopiger_A goleimassiliensis--1||s__JAFGAM01 sp016933675--3||s__JAGODF01 sp017998375--1||s__Melittangium boletus--1||s__Mitsuaria chitosanitabida--1||s__Polaromonas sp016185115--4||s__Pseudomonas_E sp900110765--1:evalue_avg=5.700000000000048e-48:evalue_max=7.98e-47:evalue_min=5.27e-97:evalue_std=2.1327447104611454e-47:evalue_sum=7.980000000000067e-47:gapopen_avg=0.14285714285714285:gapopen_max=1.0:gapopen_min=0.0:gapopen_std=0.3631365196012815:gapopen_sum=2.0:gtdb_class_counter=:gtdb_domain_counter=:gtdb_family_counter=:gtdb_genus_counter=:gtdb_order_counter=:gtdb_phylum_counter=:gtdb_species_counter=:heptad_counter=MCP-44H--8||MCP-52H--1||MCP-64H--5:lbd_counter=:length_avg=121.85714285714286:length_max=175.0:length_min=83.0:length_std=23.624814668730593:length_sum=1706.0:mismatch_avg=3.0:mismatch_max=17.0:mismatch_min=0.0:mismatch_std=5.9355512996493625:mismatch_sum=42.0:name=N36862:qcovhsp_avg=98.00714285714285:qcovhsp_max=100.0:qcovhsp_min=95.1:qcovhsp_std=1.629282185368895:qcovhsp_sum=1372.1:qend_avg=122.92857142857143:qend_max=179.0:qend_min=83.0:qend_std=25.06442248936278:qend_sum=1721.0:qstart_avg=2.142857142857143:qstart_max=8.0:qstart_min=1.0:qstart_std=2.2138425646596693:qstart_sum=30.0:ref_name_counter=GB_GCA_004193285.1_protein.faa_SECP01000044.1_30@PF00015_full_PFAM.275.438--12||RS_GCF_009649845.1_protein.faa_NZ_WJIE01000003.1_579@PF00015_full_PFAM.495.670--2:scovhsp_avg=73.80714285714285:scovhsp_max=100.0:scovhsp_min=50.9:scovhsp_std=13.145134477804342:scovhsp_sum=1033.3:send_avg=134.35714285714286:send_max=175.0:send_min=114.0:send_std=19.692275497913243:send_sum=1881.0:sstart_avg=13.571428571428571:sstart_max=49.0:sstart_min=1.0:sstart_std=17.517965660404773:sstart_sum=190.0],(ec5467f3-3bc0-4de0-a91d-a5d435d5701f_2@MCPsignal.77.230:0.0100344[&&NHX:Sample=rhiztom2:Type=capture:besthit=87.2:bitscore=234.0:capture_class=c__Gammaproteobacteria:capture_domain=d__Bacteria:capture_family=f__Burkholderiaceae:capture_genus=g__Polaromonas:capture_order=o__Burkholderiales:capture_phylum=p__Proteobacteria:capture_species=s__Polaromonas sp016185115:evalue=1.44e-79:gapopen=0.0:heptad=MCP-44H:length=149.0:mismatch=19.0:qcovhsp=97.4:qend=153.0:qstart=5.0:ref_name=RS_GCF_009649845.1_protein.faa_NZ_WJIE01000003.1_579@PF00015_full_PFAM.495.670:scovhsp=85.1:send=149.0:sstart=1.0],485b6431-de28-4c14-959a-1d3b279566d5_1@MCPsignal.137.268:5e-09[&&NHX:Sample=rhiztom1:Type=capture:besthit=100.0:bitscore=231.0:capture_class=c__Clostridia:capture_domain=d__Bacteria:capture_family=f__Oscillospiraceae:capture_genus=g__ER4:capture_order=o__Oscillospirales:capture_phylum=p__Firmicutes_A:capture_species=s__ER4 sp015068395:evalue=6.57e-79:gapopen=0.0:heptad=MCP-44H:length=131.0:mismatch=0.0:qcovhsp=100.0:qend=131.0:qstart=1.0:ref_name=GB_GCA_004193285.1_protein.faa_SECP01000044.1_30@PF00015_full_PFAM.275.438:scovhsp=80.4:send=135.0:sstart=5.0])0:5e-09[&&NHX:Sample_counter=rhiztom1--1||rhiztom2--1:Type_counter=capture--2:besthit_avg=93.6:besthit_max=100.0:besthit_min=87.2:besthit_std=9.050966799187806:besthit_sum=187.2:bitscore_avg=232.5:bitscore_max=234.0:bitscore_min=231.0:bitscore_std=2.1213203435596424:bitscore_sum=465.0:capture_class_counter=c__Clostridia--1||c__Gammaproteobacteria--1:capture_domain_counter=d__Bacteria--2:capture_family_counter=f__Burkholderiaceae--1||f__Oscillospiraceae--1:capture_genus_counter=g__ER4--1||g__Polaromonas--1:capture_order_counter=o__Burkholderiales--1||o__Oscillospirales--1:capture_phylum_counter=p__Firmicutes_A--1||p__Proteobacteria--1:capture_species_counter=s__ER4 sp015068395--1||s__Polaromonas sp016185115--1:evalue_avg=4.005e-79:evalue_max=6.57e-79:evalue_min=1.44e-79:evalue_std=3.6274577874869884e-79:evalue_sum=8.01e-79:gapopen_avg=0.0:gapopen_max=0.0:gapopen_min=0.0:gapopen_std=0.0:gapopen_sum=0.0:gtdb_class_counter=:gtdb_domain_counter=:gtdb_family_counter=:gtdb_genus_counter=:gtdb_order_counter=:gtdb_phylum_counter=:gtdb_species_counter=:heptad_counter=MCP-44H--2:lbd_counter=:length_avg=140.0:length_max=149.0:length_min=131.0:length_std=12.727922061357855:length_sum=280.0:mismatch_avg=9.5:mismatch_max=19.0:mismatch_min=0.0:mismatch_std=13.435028842544403:mismatch_sum=19.0:name=N36865:qcovhsp_avg=98.7:qcovhsp_max=100.0:qcovhsp_min=97.4:qcovhsp_std=1.8384776310850195:qcovhsp_sum=197.4:qend_avg=142.0:qend_max=153.0:qend_min=131.0:qend_std=15.556349186104045:qend_sum=284.0:qstart_avg=3.0:qstart_max=5.0:qstart_min=1.0:qstart_std=2.8284271247461903:qstart_sum=6.0:ref_name_counter=GB_GCA_004193285.1_protein.faa_SECP01000044.1_30@PF00015_full_PFAM.275.438--1||RS_GCF_009649845.1_protein.faa_NZ_WJIE01000003.1_579@PF00015_full_PFAM.495.670--1:scovhsp_avg=82.75:scovhsp_max=85.1:scovhsp_min=80.4:scovhsp_std=3.3234018715767655:scovhsp_sum=165.5:send_avg=142.0:send_max=149.0:send_min=135.0:send_std=9.899494936611665:send_sum=284.0:sstart_avg=3.0:sstart_max=5.0:sstart_min=1.0:sstart_std=2.8284271247461903:sstart_sum=6.0])0.664:1.8e-08[&&NHX:Sample_counter=rhiztom1--2||rhiztom2--13||rhiztom3--1:Type_counter=capture--16:besthit_avg=97.34375:besthit_max=100.0:besthit_min=87.2:besthit_std=4.624567547349697:besthit_sum=1557.5:bitscore_avg=213.0:bitscore_max=280.0:bitscore_min=148.0:bitscore_std=32.02915338666738:bitscore_sum=3408.0:capture_class_counter=c__Anaeroferrophillalia--3||c__Clostridia--2||c__Gammaproteobacteria--8||c__Halobacteria--1||c__Myxococcia--1||c__UBA4802--1:capture_domain_counter=d__Archaea--1||d__Bacteria--15:capture_family_counter=f__Alteromonadaceae--1||f__Anaeroferrophillaceae--3||f__Burkholderiaceae--6||f__JAGODF01--1||f__Myxococcaceae--1||f__Natrialbaceae--1||f__Oscillospiraceae--2||f__Pseudomonadaceae--1:capture_genus_counter=g__Alteromonas--1||g__ER4--2||g__Halopiger_A--1||g__JAFGAM01--3||g__JAGODF01--1||g__Melittangium--1||g__Mitsuaria--1||g__Polaromonas--5||g__Pseudomonas_E--1:capture_order_counter=o__Anaeroferrophillales--3||o__Burkholderiales--6||o__Enterobacterales--1||o__Halobacteriales--1||o__Myxococcales--1||o__Oscillospirales--2||o__Pseudomonadales--1||o__UBA4802--1:capture_phylum_counter=p__Desulfobacterota_C--3||p__Firmicutes_A--2||p__Halobacteriota--1||p__Myxococcota--1||p__Proteobacteria--8||p__Spirochaetota--1:capture_species_counter=s__Alteromonas aestuariivivens--1||s__ER4 sp015068395--2||s__Halopiger_A goleimassiliensis--1||s__JAFGAM01 sp016933675--3||s__JAGODF01 sp017998375--1||s__Melittangium boletus--1||s__Mitsuaria chitosanitabida--1||s__Polaromonas sp016185115--5||s__Pseudomonas_E sp900110765--1:evalue_avg=4.9875000000000425e-48:evalue_max=7.98e-47:evalue_min=5.27e-97:evalue_std=1.9949999999999988e-47:evalue_sum=7.980000000000068e-47:gapopen_avg=0.125:gapopen_max=1.0:gapopen_min=0.0:gapopen_std=0.3415650255319866:gapopen_sum=2.0:gtdb_class_counter=:gtdb_domain_counter=:gtdb_family_counter=:gtdb_genus_counter=:gtdb_order_counter=:gtdb_phylum_counter=:gtdb_species_counter=:heptad_counter=MCP-44H--10||MCP-52H--1||MCP-64H--5:lbd_counter=:length_avg=124.125:length_max=175.0:length_min=83.0:length_std=23.084987907007157:length_sum=1986.0:mismatch_avg=3.8125:mismatch_max=19.0:mismatch_min=0.0:mismatch_std=6.891722087644954:mismatch_sum=61.0:name=N36866:qcovhsp_avg=98.09375:qcovhsp_max=100.0:qcovhsp_min=95.1:qcovhsp_std=1.6068473273255723:qcovhsp_sum=1569.5:qend_avg=125.3125:qend_max=179.0:qend_min=83.0:qend_std=24.556652187679546:qend_sum=2005.0:qstart_avg=2.25:qstart_max=8.0:qstart_min=1.0:qstart_std=2.206052281036573:qstart_sum=36.0:ref_name_counter=GB_GCA_004193285.1_protein.faa_SECP01000044.1_30@PF00015_full_PFAM.275.438--13||RS_GCF_009649845.1_protein.faa_NZ_WJIE01000003.1_579@PF00015_full_PFAM.495.670--3:scovhsp_avg=74.925:scovhsp_max=100.0:scovhsp_min=50.9:scovhsp_std=12.642072614884002:scovhsp_sum=1198.8:send_avg=135.3125:send_max=175.0:send_min=114.0:send_std=18.693024545714014:send_sum=2165.0:sstart_avg=12.25:sstart_max=49.0:sstart_min=1.0:sstart_std=16.719250381920038:sstart_sum=196.0],(4dba9758-afe3-408d-ad25-7c82788029c4_5@MCPsignal.39.162:5e-09[&&NHX:Sample=rhiztom2:Type=capture:besthit=100.0:bitscore=217.0:capture_class=c__Anaeroferrophillalia:capture_domain=d__Bacteria:capture_family=f__Anaeroferrophillaceae:capture_genus=g__JAFGAM01:capture_order=o__Anaeroferrophillales:capture_phylum=p__Desulfobacterota_C:capture_species=s__JAFGAM01 sp016933675:evalue=1.45e-73:gapopen=0.0:heptad=MCP-44H:length=123.0:mismatch=0.0:qcovhsp=100.0:qend=123.0:qstart=1.0:ref_name=GB_GCA_004193285.1_protein.faa_SECP01000044.1_30@PF00015_full_PFAM.275.438:scovhsp=75.5:send=127.0:sstart=5.0],02b217d9-c6f6-46c6-b986-543810416cb8_1@MCPsignal.202.329:5e-09[&&NHX:Sample=rhiztom2:Type=capture:besthit=99.2:bitscore=218.0:capture_class=c__Anaeroferrophillalia:capture_domain=d__Bacteria:capture_family=f__Anaeroferrophillaceae:capture_genus=g__JAFGAM01:capture_order=o__Anaeroferrophillales:capture_phylum=p__Desulfobacterota_C:capture_species=s__JAFGAM01 sp016933675:evalue=1.2e-73:gapopen=1.0:heptad=MCP-44H:length=127.0:mismatch=0.0:qcovhsp=100.0:qend=127.0:qstart=1.0:ref_name=GB_GCA_004193285.1_protein.faa_SECP01000044.1_30@PF00015_full_PFAM.275.438:scovhsp=77.3:send=131.0:sstart=6.0])0:5e-09[&&NHX:Sample_counter=rhiztom2--2:Type_counter=capture--2:besthit_avg=99.6:besthit_max=100.0:besthit_min=99.2:besthit_std=0.565685424949236:besthit_sum=199.2:bitscore_avg=217.5:bitscore_max=218.0:bitscore_min=217.0:bitscore_std=0.7071067811865476:bitscore_sum=435.0:capture_class_counter=c__Anaeroferrophillalia--2:capture_domain_counter=d__Bacteria--2:capture_family_counter=f__Anaeroferrophillaceae--2:capture_genus_counter=g__JAFGAM01--2:capture_order_counter=o__Anaeroferrophillales--2:capture_phylum_counter=p__Desulfobacterota_C--2:capture_species_counter=s__JAFGAM01 sp016933675--2:evalue_avg=1.3250000000000001e-73:evalue_max=1.45e-73:evalue_min=1.2e-73:evalue_std=1.7677669529663685e-74:evalue_sum=2.6500000000000002e-73:gapopen_avg=0.5:gapopen_max=1.0:gapopen_min=0.0:gapopen_std=0.7071067811865476:gapopen_sum=1.0:gtdb_class_counter=:gtdb_domain_counter=:gtdb_family_counter=:gtdb_genus_counter=:gtdb_order_counter=:gtdb_phylum_counter=:gtdb_species_counter=:heptad_counter=MCP-44H--2:lbd_counter=:length_avg=125.0:length_max=127.0:length_min=123.0:length_std=2.8284271247461903:length_sum=250.0:mismatch_avg=0.0:mismatch_max=0.0:mismatch_min=0.0:mismatch_std=0.0:mismatch_sum=0.0:name=N36869:qcovhsp_avg=100.0:qcovhsp_max=100.0:qcovhsp_min=100.0:qcovhsp_std=0.0:qcovhsp_sum=200.0:qend_avg=125.0:qend_max=127.0:qend_min=123.0:qend_std=2.8284271247461903:qend_sum=250.0:qstart_avg=1.0:qstart_max=1.0:qstart_min=1.0:qstart_std=0.0:qstart_sum=2.0:ref_name_counter=GB_GCA_004193285.1_protein.faa_SECP01000044.1_30@PF00015_full_PFAM.275.438--2:scovhsp_avg=76.4:scovhsp_max=77.3:scovhsp_min=75.5:scovhsp_std=1.2727922061357835:scovhsp_sum=152.8:send_avg=129.0:send_max=131.0:send_min=127.0:send_std=2.8284271247461903:send_sum=258.0:sstart_avg=5.5:sstart_max=6.0:sstart_min=5.0:sstart_std=0.7071067811865476:sstart_sum=11.0])0.457:0.004401[&&NHX:Sample_counter=rhiztom1--2||rhiztom2--15||rhiztom3--1:Type_counter=capture--18:besthit_avg=97.59444444444443:besthit_max=100.0:besthit_min=87.2:besthit_std=4.407009419792949:besthit_sum=1756.6999999999998:bitscore_avg=213.5:bitscore_max=280.0:bitscore_min=148.0:bitscore_std=30.121811522744856:bitscore_sum=3843.0:capture_class_counter=c__Anaeroferrophillalia--5||c__Clostridia--2||c__Gammaproteobacteria--8||c__Halobacteria--1||c__Myxococcia--1||c__UBA4802--1:capture_domain_counter=d__Archaea--1||d__Bacteria--17:capture_family_counter=f__Alteromonadaceae--1||f__Anaeroferrophillaceae--5||f__Burkholderiaceae--6||f__JAGODF01--1||f__Myxococcaceae--1||f__Natrialbaceae--1||f__Oscillospiraceae--2||f__Pseudomonadaceae--1:capture_genus_counter=g__Alteromonas--1||g__ER4--2||g__Halopiger_A--1||g__JAFGAM01--5||g__JAGODF01--1||g__Melittangium--1||g__Mitsuaria--1||g__Polaromonas--5||g__Pseudomonas_E--1:capture_order_counter=o__Anaeroferrophillales--5||o__Burkholderiales--6||o__Enterobacterales--1||o__Halobacteriales--1||o__Myxococcales--1||o__Oscillospirales--2||o__Pseudomonadales--1||o__UBA4802--1:capture_phylum_counter=p__Desulfobacterota_C--5||p__Firmicutes_A--2||p__Halobacteriota--1||p__Myxococcota--1||p__Proteobacteria--8||p__Spirochaetota--1:capture_species_counter=s__Alteromonas aestuariivivens--1||s__ER4 sp015068395--2||s__Halopiger_A goleimassiliensis--1||s__JAFGAM01 sp016933675--5||s__JAGODF01 sp017998375--1||s__Melittangium boletus--1||s__Mitsuaria chitosanitabida--1||s__Polaromonas sp016185115--5||s__Pseudomonas_E sp900110765--1:evalue_avg=4.4333333333333713e-48:evalue_max=7.98e-47:evalue_min=5.27e-97:evalue_std=1.8809040379562157e-47:evalue_sum=7.980000000000068e-47:gapopen_avg=0.16666666666666666:gapopen_max=1.0:gapopen_min=0.0:gapopen_std=0.3834824944236852:gapopen_sum=3.0:gtdb_class_counter=:gtdb_domain_counter=:gtdb_family_counter=:gtdb_genus_counter=:gtdb_order_counter=:gtdb_phylum_counter=:gtdb_species_counter=:heptad_counter=MCP-44H--12||MCP-52H--1||MCP-64H--5:lbd_counter=:length_avg=124.22222222222223:length_max=175.0:length_min=83.0:length_std=21.697263464088397:length_sum=2236.0:mismatch_avg=3.388888888888889:mismatch_max=19.0:mismatch_min=0.0:mismatch_std=6.590000347129231:mismatch_sum=61.0:name=N36870:qcovhsp_avg=98.30555555555556:qcovhsp_max=100.0:qcovhsp_min=95.1:qcovhsp_std=1.630399525999406:qcovhsp_sum=1769.5:qend_avg=125.27777777777777:qend_max=179.0:qend_min=83.0:qend_std=23.07737765598865:qend_sum=2255.0:qstart_avg=2.111111111111111:qstart_max=8.0:qstart_min=1.0:qstart_std=2.1112831027290686:qstart_sum=38.0:ref_name_counter=GB_GCA_004193285.1_protein.faa_SECP01000044.1_30@PF00015_full_PFAM.275.438--15||RS_GCF_009649845.1_protein.faa_NZ_WJIE01000003.1_579@PF00015_full_PFAM.495.670--3:scovhsp_avg=75.08888888888889:scovhsp_max=100.0:scovhsp_min=50.9:scovhsp_std=11.888743508976138:scovhsp_sum=1351.6:send_avg=134.61111111111111:send_max=175.0:send_min=114.0:send_std=17.690605312986587:send_sum=2423.0:sstart_avg=11.5:sstart_max=49.0:sstart_min=1.0:sstart_std=15.856896810870285:sstart_sum=207.0])0:1.8e-08[&&NHX:Sample_counter=rhiztom1--3||rhiztom2--17||rhiztom3--1:Type_counter=capture--21:besthit_avg=97.93809523809526:besthit_max=100.0:besthit_min=87.2:besthit_std=4.1536100190648835:besthit_sum=2056.7000000000003:bitscore_avg=210.38095238095238:bitscore_max=280.0:bitscore_min=148.0:bitscore_std=28.85390127950845:bitscore_sum=4418.0:capture_class_counter=c__Anaeroferrophillalia--5||c__Clostridia--2||c__Gammaproteobacteria--8||c__Halobacteria--2||c__Myxococcia--3||c__UBA4802--1:capture_domain_counter=d__Archaea--2||d__Bacteria--19:capture_family_counter=f__Alteromonadaceae--1||f__Anaeroferrophillaceae--5||f__Burkholderiaceae--6||f__JAGODF01--1||f__Myxococcaceae--3||f__Natrialbaceae--2||f__Oscillospiraceae--2||f__Pseudomonadaceae--1:capture_genus_counter=g__Alteromonas--1||g__ER4--2||g__Halopiger_A--2||g__JAFGAM01--5||g__JAGODF01--1||g__Melittangium--3||g__Mitsuaria--1||g__Polaromonas--5||g__Pseudomonas_E--1:capture_order_counter=o__Anaeroferrophillales--5||o__Burkholderiales--6||o__Enterobacterales--1||o__Halobacteriales--2||o__Myxococcales--3||o__Oscillospirales--2||o__Pseudomonadales--1||o__UBA4802--1:capture_phylum_counter=p__Desulfobacterota_C--5||p__Firmicutes_A--2||p__Halobacteriota--2||p__Myxococcota--3||p__Proteobacteria--8||p__Spirochaetota--1:capture_species_counter=s__Alteromonas aestuariivivens--1||s__ER4 sp015068395--2||s__Halopiger_A goleimassiliensis--2||s__JAFGAM01 sp016933675--5||s__JAGODF01 sp017998375--1||s__Melittangium boletus--1||s__Melittangium primigenium--2||s__Mitsuaria chitosanitabida--1||s__Polaromonas sp016185115--5||s__Pseudomonas_E sp900110765--1:evalue_avg=3.800000000000032e-48:evalue_max=7.98e-47:evalue_min=5.27e-97:evalue_std=1.7413787640832182e-47:evalue_sum=7.980000000000068e-47:gapopen_avg=0.14285714285714285:gapopen_max=1.0:gapopen_min=0.0:gapopen_std=0.35856858280031817:gapopen_sum=3.0:gtdb_class_counter=:gtdb_domain_counter=:gtdb_family_counter=:gtdb_genus_counter=:gtdb_order_counter=:gtdb_phylum_counter=:gtdb_species_counter=:heptad_counter=MCP-44H--15||MCP-52H--1||MCP-64H--5:lbd_counter=:length_avg=121.95238095238095:length_max=175.0:length_min=83.0:length_std=20.802586835478397:length_sum=2561.0:mismatch_avg=2.9047619047619047:mismatch_max=19.0:mismatch_min=0.0:mismatch_std=6.196004857202437:mismatch_sum=61.0:name=N36871:qcovhsp_avg=98.54761904761905:qcovhsp_max=100.0:qcovhsp_min=95.1:qcovhsp_std=1.6213016522593966:qcovhsp_sum=2069.5:qend_avg=122.85714285714286:qend_max=179.0:qend_min=83.0:qend_std=22.12981182542164:qend_sum=2580.0:qstart_avg=1.9523809523809523:qstart_max=8.0:qstart_min=1.0:qstart_std=1.9868616075658236:qstart_sum=41.0:ref_name_counter=GB_GCA_004193285.1_protein.faa_SECP01000044.1_30@PF00015_full_PFAM.275.438--18||RS_GCF_009649845.1_protein.faa_NZ_WJIE01000003.1_579@PF00015_full_PFAM.495.670--3:scovhsp_avg=73.85714285714286:scovhsp_max=100.0:scovhsp_min=50.9:scovhsp_std=11.391030305840268:scovhsp_sum=1551.0:send_avg=137.38095238095238:send_max=175.0:send_min=114.0:send_std=17.729851072347422:send_sum=2885.0:sstart_avg=16.523809523809526:sstart_max=49.0:sstart_min=1.0:sstart_std=19.30963243466599:sstart_sum=347.0],(62813271-5a4a-4951-b5e2-7adde8aef18f_2@MCPsignal.37.133:5e-09[&&NHX:Sample=rhiztom1:Type=capture:besthit=100.0:bitscore=169.0:capture_class=c__Desulfuromonadia:capture_domain=d__Bacteria:capture_family=f__Geobacteraceae:capture_genus=g__Geobacter:capture_order=o__Geobacterales:capture_phylum=p__Desulfobacterota:capture_species=s__Geobacter anodireducens:evalue=7.36e-55:gapopen=0.0:heptad=MCP-44H:length=96.0:mismatch=0.0:qcovhsp=100.0:qend=96.0:qstart=1.0:ref_name=GB_GCA_004193285.1_protein.faa_SECP01000044.1_30@PF00015_full_PFAM.275.438:scovhsp=58.9:send=154.0:sstart=59.0],3e85d209-9842-40a2-8977-cb1d2b805f55_5@MCPsignal.278.378:0.00936348[&&NHX:Sample=rhiztom2:Type=capture:besthit=99.0:bitscore=180.0:capture_class=c__Myxococcia:capture_domain=d__Bacteria:capture_family=f__Myxococcaceae:capture_genus=g__Melittangium:capture_order=o__Myxococcales:capture_phylum=p__Myxococcota:capture_species=s__Melittangium boletus:evalue=3.34e-59:gapopen=0.0:heptad=MCP-64H:length=100.0:mismatch=1.0:qcovhsp=100.0:qend=100.0:qstart=1.0:ref_name=GB_GCA_004193285.1_protein.faa_SECP01000044.1_30@PF00015_full_PFAM.275.438:scovhsp=61.3:send=114.0:sstart=15.0])0:5e-09[&&NHX:Sample_counter=rhiztom1--1||rhiztom2--1:Type_counter=capture--2:besthit_avg=99.5:besthit_max=100.0:besthit_min=99.0:besthit_std=0.7071067811865476:besthit_sum=199.0:bitscore_avg=174.5:bitscore_max=180.0:bitscore_min=169.0:bitscore_std=7.7781745930520225:bitscore_sum=349.0:capture_class_counter=c__Desulfuromonadia--1||c__Myxococcia--1:capture_domain_counter=d__Bacteria--2:capture_family_counter=f__Geobacteraceae--1||f__Myxococcaceae--1:capture_genus_counter=g__Geobacter--1||g__Melittangium--1:capture_order_counter=o__Geobacterales--1||o__Myxococcales--1:capture_phylum_counter=p__Desulfobacterota--1||p__Myxococcota--1:capture_species_counter=s__Geobacter anodireducens--1||s__Melittangium boletus--1:evalue_avg=3.680167e-55:evalue_max=7.36e-55:evalue_min=3.34e-59:evalue_std=5.2040697358680734e-55:evalue_sum=7.360334e-55:gapopen_avg=0.0:gapopen_max=0.0:gapopen_min=0.0:gapopen_std=0.0:gapopen_sum=0.0:gtdb_class_counter=:gtdb_domain_counter=:gtdb_family_counter=:gtdb_genus_counter=:gtdb_order_counter=:gtdb_phylum_counter=:gtdb_species_counter=:heptad_counter=MCP-44H--1||MCP-64H--1:lbd_counter=:length_avg=98.0:length_max=100.0:length_min=96.0:length_std=2.8284271247461903:length_sum=196.0:mismatch_avg=0.5:mismatch_max=1.0:mismatch_min=0.0:mismatch_std=0.7071067811865476:mismatch_sum=1.0:name=N36874:qcovhsp_avg=100.0:qcovhsp_max=100.0:qcovhsp_min=100.0:qcovhsp_std=0.0:qcovhsp_sum=200.0:qend_avg=98.0:qend_max=100.0:qend_min=96.0:qend_std=2.8284271247461903:qend_sum=196.0:qstart_avg=1.0:qstart_max=1.0:qstart_min=1.0:qstart_std=0.0:qstart_sum=2.0:ref_name_counter=GB_GCA_004193285.1_protein.faa_SECP01000044.1_30@PF00015_full_PFAM.275.438--2:scovhsp_avg=60.099999999999994:scovhsp_max=61.3:scovhsp_min=58.9:scovhsp_std=1.697056274847713:scovhsp_sum=120.19999999999999:send_avg=134.0:send_max=154.0:send_min=114.0:send_std=28.284271247461902:send_sum=268.0:sstart_avg=37.0:sstart_max=59.0:sstart_min=15.0:sstart_std=31.11269837220809:sstart_sum=74.0])0.431:1.8e-08[&&NHX:Sample_counter=rhiztom1--4||rhiztom2--18||rhiztom3--1:Type_counter=capture--23:besthit_avg=98.07391304347827:besthit_max=100.0:besthit_min=87.2:besthit_std=3.988644950048751:besthit_sum=2255.7000000000003:bitscore_avg=207.2608695652174:bitscore_max=280.0:bitscore_min=148.0:bitscore_std=29.435935662050817:bitscore_sum=4767.0:capture_class_counter=c__Anaeroferrophillalia--5||c__Clostridia--2||c__Desulfuromonadia--1||c__Gammaproteobacteria--8||c__Halobacteria--2||c__Myxococcia--4||c__UBA4802--1:capture_domain_counter=d__Archaea--2||d__Bacteria--21:capture_family_counter=f__Alteromonadaceae--1||f__Anaeroferrophillaceae--5||f__Burkholderiaceae--6||f__Geobacteraceae--1||f__JAGODF01--1||f__Myxococcaceae--4||f__Natrialbaceae--2||f__Oscillospiraceae--2||f__Pseudomonadaceae--1:capture_genus_counter=g__Alteromonas--1||g__ER4--2||g__Geobacter--1||g__Halopiger_A--2||g__JAFGAM01--5||g__JAGODF01--1||g__Melittangium--4||g__Mitsuaria--1||g__Polaromonas--5||g__Pseudomonas_E--1:capture_order_counter=o__Anaeroferrophillales--5||o__Burkholderiales--6||o__Enterobacterales--1||o__Geobacterales--1||o__Halobacteriales--2||o__Myxococcales--4||o__Oscillospirales--2||o__Pseudomonadales--1||o__UBA4802--1:capture_phylum_counter=p__Desulfobacterota--1||p__Desulfobacterota_C--5||p__Firmicutes_A--2||p__Halobacteriota--2||p__Myxococcota--4||p__Proteobacteria--8||p__Spirochaetota--1:capture_species_counter=s__Alteromonas aestuariivivens--1||s__ER4 sp015068395--2||s__Geobacter anodireducens--1||s__Halopiger_A goleimassiliensis--2||s__JAFGAM01 sp016933675--5||s__JAGODF01 sp017998375--1||s__Melittangium boletus--2||s__Melittangium primigenium--2||s__Mitsuaria chitosanitabida--1||s__Polaromonas sp016185115--5||s__Pseudomonas_E sp900110765--1:evalue_avg=3.4695652493927865e-48:evalue_max=7.98e-47:evalue_min=5.27e-97:evalue_std=1.6639450234778487e-47:evalue_sum=7.980000073603408e-47:gapopen_avg=0.13043478260869565:gapopen_max=1.0:gapopen_min=0.0:gapopen_std=0.34435022157509093:gapopen_sum=3.0:gtdb_class_counter=:gtdb_domain_counter=:gtdb_family_counter=:gtdb_genus_counter=:gtdb_order_counter=:gtdb_phylum_counter=:gtdb_species_counter=:heptad_counter=MCP-44H--16||MCP-52H--1||MCP-64H--6:lbd_counter=:length_avg=119.8695652173913:length_max=175.0:length_min=83.0:length_std=21.009314704383534:length_sum=2757.0:mismatch_avg=2.6956521739130435:mismatch_max=19.0:mismatch_min=0.0:mismatch_std=5.950055634642081:mismatch_sum=62.0:name=N36875:qcovhsp_avg=98.67391304347827:qcovhsp_max=100.0:qcovhsp_min=95.1:qcovhsp_std=1.6014815275250462:qcovhsp_sum=2269.5:qend_avg=120.69565217391305:qend_max=179.0:qend_min=83.0:qend_std=22.29030523590652:qend_sum=2776.0:qstart_avg=1.8695652173913044:qstart_max=8.0:qstart_min=1.0:qstart_std=1.9141660378748124:qstart_sum=43.0:ref_name_counter=GB_GCA_004193285.1_protein.faa_SECP01000044.1_30@PF00015_full_PFAM.275.438--20||RS_GCF_009649845.1_protein.faa_NZ_WJIE01000003.1_579@PF00015_full_PFAM.495.670--3:scovhsp_avg=72.6608695652174:scovhsp_max=100.0:scovhsp_min=50.9:scovhsp_std=11.567184741580371:scovhsp_sum=1671.2:send_avg=137.08695652173913:send_max=175.0:send_min=114.0:send_std=17.97450983900727:send_sum=3153.0:sstart_avg=18.304347826086957:sstart_max=59.0:sstart_min=1.0:sstart_std=20.439344373510917:sstart_sum=421.0],(8270a3aa-80e8-4219-8fb2-53c1e36d8c00_1@MCPsignal.62.210:0[&&NHX:Sample=rhiztom2:Type=capture:besthit=100.0:bitscore=258.0:capture_class=c__Anaeroferrophillalia:capture_domain=d__Bacteria:capture_family=f__Anaeroferrophillaceae:capture_genus=g__JAFGAM01:capture_order=o__Anaeroferrophillales:capture_phylum=p__Desulfobacterota_C:capture_species=s__JAFGAM01 sp016933675:evalue=1.98e-89:gapopen=0.0:heptad=MCP-64H:length=148.0:mismatch=0.0:qcovhsp=100.0:qend=148.0:qstart=1.0:ref_name=GB_GCA_004193285.1_protein.faa_SECP01000044.1_30@PF00015_full_PFAM.275.438:scovhsp=90.8:send=153.0:sstart=6.0],7882f725-5371-4c6e-a281-5fce1db5f8ae_5@MCPsignal.94.242:0[&&NHX:Sample=rhiztom2:Type=capture:besthit=100.0:bitscore=258.0:capture_class=c__Gammaproteobacteria:capture_domain=d__Bacteria:capture_family=f__Burkholderiaceae:capture_genus=g__Polaromonas:capture_order=o__Burkholderiales:capture_phylum=p__Proteobacteria:capture_species=s__Polaromonas sp016185115:evalue=1.98e-89:gapopen=0.0:heptad=MCP-64H:length=148.0:mismatch=0.0:qcovhsp=100.0:qend=148.0:qstart=1.0:ref_name=GB_GCA_004193285.1_protein.faa_SECP01000044.1_30@PF00015_full_PFAM.275.438:scovhsp=90.8:send=153.0:sstart=6.0]):5e-09[&&NHX:Sample_counter=rhiztom2--2:Type_counter=capture--2:besthit_avg=100.0:besthit_max=100.0:besthit_min=100.0:besthit_std=0.0:besthit_sum=200.0:bitscore_avg=258.0:bitscore_max=258.0:bitscore_min=258.0:bitscore_std=0.0:bitscore_sum=516.0:capture_class_counter=c__Anaeroferrophillalia--1||c__Gammaproteobacteria--1:capture_domain_counter=d__Bacteria--2:capture_family_counter=f__Anaeroferrophillaceae--1||f__Burkholderiaceae--1:capture_genus_counter=g__JAFGAM01--1||g__Polaromonas--1:capture_order_counter=o__Anaeroferrophillales--1||o__Burkholderiales--1:capture_phylum_counter=p__Desulfobacterota_C--1||p__Proteobacteria--1:capture_species_counter=s__JAFGAM01 sp016933675--1||s__Polaromonas sp016185115--1:evalue_avg=1.98e-89:evalue_max=1.98e-89:evalue_min=1.98e-89:evalue_std=0.0:evalue_sum=3.96e-89:gapopen_avg=0.0:gapopen_max=0.0:gapopen_min=0.0:gapopen_std=0.0:gapopen_sum=0.0:gtdb_class_counter=:gtdb_domain_counter=:gtdb_family_counter=:gtdb_genus_counter=:gtdb_order_counter=:gtdb_phylum_counter=:gtdb_species_counter=:heptad_counter=MCP-64H--2:lbd_counter=:length_avg=148.0:length_max=148.0:length_min=148.0:length_std=0.0:length_sum=296.0:mismatch_avg=0.0:mismatch_max=0.0:mismatch_min=0.0:mismatch_std=0.0:mismatch_sum=0.0:name=N36878:qcovhsp_avg=100.0:qcovhsp_max=100.0:qcovhsp_min=100.0:qcovhsp_std=0.0:qcovhsp_sum=200.0:qend_avg=148.0:qend_max=148.0:qend_min=148.0:qend_std=0.0:qend_sum=296.0:qstart_avg=1.0:qstart_max=1.0:qstart_min=1.0:qstart_std=0.0:qstart_sum=2.0:ref_name_counter=GB_GCA_004193285.1_protein.faa_SECP01000044.1_30@PF00015_full_PFAM.275.438--2:scovhsp_avg=90.8:scovhsp_max=90.8:scovhsp_min=90.8:scovhsp_std=0.0:scovhsp_sum=181.6:send_avg=153.0:send_max=153.0:send_min=153.0:send_std=0.0:send_sum=306.0:sstart_avg=6.0:sstart_max=6.0:sstart_min=6.0:sstart_std=0.0:sstart_sum=12.0])0.605:1.8e-08[&&NHX:Sample_counter=rhiztom1--4||rhiztom2--20||rhiztom3--1:Type_counter=capture--25:besthit_avg=98.228:besthit_max=100.0:besthit_min=87.2:besthit_std=3.855895918374007:besthit_sum=2455.7:bitscore_avg=211.32:bitscore_max=280.0:bitscore_min=148.0:bitscore_std=31.490368898019174:bitscore_sum=5283.0:capture_class_counter=c__Anaeroferrophillalia--6||c__Clostridia--2||c__Desulfuromonadia--1||c__Gammaproteobacteria--9||c__Halobacteria--2||c__Myxococcia--4||c__UBA4802--1:capture_domain_counter=d__Archaea--2||d__Bacteria--23:capture_family_counter=f__Alteromonadaceae--1||f__Anaeroferrophillaceae--6||f__Burkholderiaceae--7||f__Geobacteraceae--1||f__JAGODF01--1||f__Myxococcaceae--4||f__Natrialbaceae--2||f__Oscillospiraceae--2||f__Pseudomonadaceae--1:capture_genus_counter=g__Alteromonas--1||g__ER4--2||g__Geobacter--1||g__Halopiger_A--2||g__JAFGAM01--6||g__JAGODF01--1||g__Melittangium--4||g__Mitsuaria--1||g__Polaromonas--6||g__Pseudomonas_E--1:capture_order_counter=o__Anaeroferrophillales--6||o__Burkholderiales--7||o__Enterobacterales--1||o__Geobacterales--1||o__Halobacteriales--2||o__Myxococcales--4||o__Oscillospirales--2||o__Pseudomonadales--1||o__UBA4802--1:capture_phylum_counter=p__Desulfobacterota--1||p__Desulfobacterota_C--6||p__Firmicutes_A--2||p__Halobacteriota--2||p__Myxococcota--4||p__Proteobacteria--9||p__Spirochaetota--1:capture_species_counter=s__Alteromonas aestuariivivens--1||s__ER4 sp015068395--2||s__Geobacter anodireducens--1||s__Halopiger_A goleimassiliensis--2||s__JAFGAM01 sp016933675--6||s__JAGODF01 sp017998375--1||s__Melittangium boletus--2||s__Melittangium primigenium--2||s__Mitsuaria chitosanitabida--1||s__Polaromonas sp016185115--6||s__Pseudomonas_E sp900110765--1:evalue_avg=3.192000029441363e-48:evalue_max=7.98e-47:evalue_min=5.27e-97:evalue_std=1.5959999993866384e-47:evalue_sum=7.980000073603408e-47:gapopen_avg=0.12:gapopen_max=1.0:gapopen_min=0.0:gapopen_std=0.33166247903553997:gapopen_sum=3.0:gtdb_class_counter=:gtdb_domain_counter=:gtdb_family_counter=:gtdb_genus_counter=:gtdb_order_counter=:gtdb_phylum_counter=:gtdb_species_counter=:heptad_counter=MCP-44H--16||MCP-52H--1||MCP-64H--8:lbd_counter=:length_avg=122.12:length_max=175.0:length_min=83.0:length_std=21.57027275364562:length_sum=3053.0:mismatch_avg=2.48:mismatch_max=19.0:mismatch_min=0.0:mismatch_std=5.74543296888929:mismatch_sum=62.0:name=N36879:qcovhsp_avg=98.78:qcovhsp_max=100.0:qcovhsp_min=95.1:qcovhsp_std=1.5766525721709699:qcovhsp_sum=2469.5:qend_avg=122.88:qend_max=179.0:qend_min=83.0:qend_std=22.640892208568108:qend_sum=3072.0:qstart_avg=1.8:qstart_max=8.0:qstart_min=1.0:qstart_std=1.8484227510682365:qstart_sum=45.0:ref_name_counter=GB_GCA_004193285.1_protein.faa_SECP01000044.1_30@PF00015_full_PFAM.275.438--22||RS_GCF_009649845.1_protein.faa_NZ_WJIE01000003.1_579@PF00015_full_PFAM.495.670--3:scovhsp_avg=74.11200000000001:scovhsp_max=100.0:scovhsp_min=50.9:scovhsp_std=12.160397471574138:scovhsp_sum=1852.8000000000002:send_avg=138.36:send_max=175.0:send_min=114.0:send_std=17.764383843334766:send_sum=3459.0:sstart_avg=17.32:sstart_max=59.0:sstart_min=1.0:sstart_std=19.863534428696216:sstart_sum=433.0])0.375:5e-09[&&NHX:Sample_counter=rhizpot1--21||rhizpot2--4||rhizpot3--16||rhiztom1--233||rhiztom2--385||rhiztom3--50:Type_counter=GTDB--2||capture--709:besthit_avg=95.81843317972351:besthit_max=100.0:besthit_min=72.9:besthit_std=4.789195982279491:besthit_sum=62377.8:bitscore_avg=240.98003072196622:bitscore_max=283.0:bitscore_min=137.0:bitscore_std=38.90989078132242:bitscore_sum=156878.0:capture_class_counter=c__Acidobacteriae--1||c__Actinomycetia--10||c__Alphaproteobacteria--28||c__Anaeroferrophillalia--115||c__Bacilli--7||c__Bdellovibrionia_A--1||c__Clostridia--140||c__Deinococci--5||c__Desulfobulbia--1||c__Desulfovibrionia--1||c__Desulfuromonadia--12||c__GWC2-55-46--1||c__Gammaproteobacteria--270||c__Gemmatimonadetes--3||c__Halobacteria--27||c__Holophagae--4||c__Myxococcia--53||c__Negativicutes--1||c__Nitrospiria--1||c__Polyangia--3||c__RBG-13-61-14--1||c__RBG-16-71-46--4||c__Spirochaetia--5||c__Synergistia--3||c__Syntrophobacteria--1||c__Thermoleophilia--1||c__UBA2428--2||c__UBA4802--5||c__Verrucomicrobiae--3:capture_domain_counter=d__Archaea--27||d__Bacteria--682:capture_family_counter=f__Alteromonadaceae--4||f__Aminiphilaceae--3||f__Anaeroferrophillaceae--115||f__Aquisalimonadaceae--1||f__Azospirillaceae--2||f__Beijerinckiaceae--1||f__Brevibacillaceae--2||f__Burkholderiaceae--183||f__Butyricicoccaceae--1||f__Cellulomonadaceae--7||f__Chromobacteriaceae--1||f__DSM-9756--1||f__Deinococcaceae--5||f__Desulfobulbaceae--1||f__Desulfovibrionaceae--1||f__Enterobacteriaceae--3||f__GWC2-55-46--1||f__GWC2-71-9--1||f__Gemmatimonadaceae--2||f__Geobacteraceae--8||f__Holophagaceae--4||f__Hyphomicrobiaceae--8||f__JAGODF01--5||f__Lachnospiraceae--5||f__Maricaulaceae--1||f__Marinococcaceae--1||f__Micromonosporaceae--3||f__Myxococcaceae--53||f__Natrialbaceae--27||f__Nitrincolaceae--2||f__Nitrospiraceae--1||f__Oleiphilaceae--1||f__Opitutaceae--3||f__Oscillospiraceae--131||f__Paenibacillaceae--4||f__Polyangiaceae--2||f__Pseudomonadaceae--40||f__Pseudopelobacteraceae--3||f__RBG-13-61-14--1||f__RBG-16-71-46--4||f__Rhizobiaceae--4||f__Rhodocyclaceae--32||f__Rhodovibrionaceae--1||f__Ruminococcaceae--2||f__S144-34--3||f__SG8-38--1||f__Sedimentibacteraceae--1||f__Selenomonadaceae--1||f__Solirubrobacteraceae--1||f__Sphingomonadaceae--3||f__Stappiaceae--2||f__Syntrophotaleaceae--1||f__Treponemataceae--2||f__UBA12059--2||f__UBA2428--2||f__UBA7541--1||f__UBA8932--1||f__UBA923--1||f__Xanthobacteraceae--6:capture_genus_counter=g__AG41--1||g__AWTP1-13--8||g__Achromobacter--4||g__Acidoferrum--1||g__Actinoplanes--1||g__Alteromonas--4||g__Aminiphilus--3||g__Aquisalimonas--1||g__Archangium--1||g__Bradyrhizobium--5||g__Brevibacillus--2||g__CAG-115--1||g__CAG-510--3||g__CAIXRL01--4||g__Caballeronia--2||g__Cellulomonas--7||g__Comamonas--1||g__Dactylosporangium--2||g__Deinococcus--5||g__Desulfobulbus--1||g__Desulfosoma--1||g__Desulfovibrio_Q--1||g__Dysosmobacter--2||g__ER4--125||g__Gemmatimonas--1||g__Geoanaerobacter--2||g__Geobacter--1||g__Geomonas--2||g__Halopiger_A--27||g__Holophaga--4||g__JAABRT01--1||g__JACOUQ01--1||g__JACPFJ01--1||g__JACQAX01--1||g__JACRCH01--1||g__JAEUJG01--1||g__JAFEAR01--2||g__JAFGAM01--115||g__JAGODF01--5||g__Lawsonibacter--4||g__Leclercia--1||g__Limimonas--1||g__Maricaulis--1||g__Marinobacter--1||g__Marinobacterium--2||g__Melittangium--52||g__Methylobacterium--1||g__Mitsuaria--2||g__NIC37A-2--1||g__Nitrospira_A--1||g__Novosphingobium--2||g__PMG-095--1||g__Paenibacillus--2||g__Paenibacillus_Z--1||g__Palsa-1447--3||g__Paraburkholderia--26||g__Pararhizobium--1||g__Pectobacterium--2||g__Polaromonas--147||g__Pseudolabrys--1||g__Pseudomonas_E--40||g__QXXE01--1||g__Quinella--1||g__RBG-13-61-14--1||g__Rhizobium--3||g__Roseibium--2||g__Ruminiclostridium_E--1||g__S144-34--3||g__SG8-38--1||g__SIG307--2||g__SZUA-370--2||g__Saccharibacillus--1||g__Salibacterium--1||g__Sedimentibacter--1||g__Skermanella--2||g__Solirubrobacter--1||g__Sphingomonas_N--1||g__Spiro-10--2||g__Syntrophotalea_A--1||g__Thauera--32||g__Trichlorobacter--2||g__WAJ17--1||g__WLYX01--1||g__WSYB01--2:capture_order_counter=o__Acidoferrales--1||o__Actinomycetales--7||o__Anaeroferrophillales--115||o__Azospirillales--2||o__Bacillales_H--1||o__Brevibacillales--2||o__Burkholderiales--216||o__Caulobacterales--1||o__Deinococcales--5||o__Desulfobulbales--1||o__Desulfovibrionales--1||o__Desulfuromonadales--1||o__Enterobacterales--7||o__GWC2-55-46--1||o__Gemmatimonadales--3||o__Geobacterales--11||o__Halobacteriales--27||o__Holophagales--4||o__Kiloniellales--1||o__Lachnospirales--5||o__Mycobacteriales--3||o__Myxococcales--53||o__Nitrococcales--1||o__Nitrospirales--1||o__Opitutales--3||o__Oscillospirales--134||o__Paenibacillales--4||o__Polyangiales--3||o__Pseudomonadales--43||o__RBG-13-61-14--1||o__RBG-16-71-46--4||o__Rhizobiales--21||o__S144-34--3||o__Selenomonadales--1||o__Solirubrobacterales--1||o__Sphingomonadales--3||o__Synergistales--3||o__Syntrophobacterales--1||o__Tissierellales--1||o__Treponematales--5||o__UBA1018--1||o__UBA2428--2||o__UBA4802--5:capture_phylum_counter=p__Acidobacteriota--5||p__Actinobacteriota--11||p__Bdellovibrionota--3||p__Deinococcota--5||p__Desulfobacterota--15||p__Desulfobacterota_C--115||p__Desulfobacterota_I--1||p__Eisenbacteria--4||p__Firmicutes--7||p__Firmicutes_A--140||p__Firmicutes_C--1||p__Gemmatimonadota--3||p__Halobacteriota--27||p__Myxococcota--56||p__Nitrospirota--1||p__Proteobacteria--298||p__RBG-13-61-14--1||p__Spirochaetota--10||p__Synergistota--3||p__Verrucomicrobiota--3:capture_species_counter=s__AG41 sp016880225--1||s__AWTP1-13 sp003963125--8||s__Achromobacter spanius_D--4||s__Acidoferrum typicum--1||s__Actinoplanes durhamensis--1||s__Alteromonas aestuariivivens--4||s__Aminiphilus circumscriptus--3||s__Aquisalimonas sp007127625--1||s__Archangium violaceum_A--1||s__Bradyrhizobium manausense_B--1||s__Bradyrhizobium sp001556045--1||s__Bradyrhizobium sp019243075--3||s__Brevibacillus parabrevis--2||s__CAG-115 sp910579125--1||s__CAG-510 sp900550475--3||s__CAIXRL01 sp016710095--4||s__Caballeronia concitans--1||s__Caballeronia sp011493005--1||s__Cellulomonas sp017744555--7||s__Comamonas suwonensis--1||s__Dactylosporangium sucinum--2||s__Deinococcus aerolatus--2||s__Deinococcus sp018260375--3||s__Desulfobulbus alkaliphilus--1||s__Desulfosoma infernum_A--1||s__Desulfovibrio_Q sp018816865--1||s__Dysosmobacter sp910586735--1||s__Dysosmobacter sp910587875--1||s__ER4 sp015068395--123||s__ER4 sp015068465--2||s__Gemmatimonas sp016742275--1||s__Geoanaerobacter sp009684525--1||s__Geoanaerobacter sp016223015--1||s__Geobacter anodireducens--1||s__Geomonas limicola--1||s__Geomonas sp018986935--1||s__Halopiger_A goleimassiliensis--27||s__Holophaga sp017859955--4||s__JAABRT01 sp011390885--1||s__JACOUQ01 sp016177775--1||s__JACPFJ01 sp016182975--1||s__JACQAX01 sp016194795--1||s__JACRCH01 sp016219075--1||s__JAEUJG01 sp016794765--1||s__JAFEAR01 sp018266335--2||s__JAFGAM01 sp016933675--115||s__JAGODF01 sp017998375--5||s__Lawsonibacter sp910577805--4||s__Leclercia adecarboxylata--1||s__Limimonas halophila--1||s__Maricaulis sp017643585--1||s__Marinobacter maroccanus--1||s__Marinobacterium georgiense--2||s__Melittangium boletus--41||s__Melittangium primigenium--11||s__Methylobacterium phyllostachyos--1||s__Mitsuaria chitosanitabida--2||s__NIC37A-2 sp012514535--1||s__Nitrospira_A sp009594855--1||s__Novosphingobium sp900176395--2||s__PMG-095 sp004193285--1||s__Paenibacillus sp001517085--2||s__Paenibacillus_Z methanolicus--1||s__Palsa-1447 sp903916755--3||s__Paraburkholderia aromaticivorans--1||s__Paraburkholderia aromaticivorans_A--19||s__Paraburkholderia phytofirmans--3||s__Paraburkholderia sp004339745--3||s__Pararhizobium rhizosphaerae--1||s__Pectobacterium zantedeschiae--2||s__Polaromonas sp016185115--147||s__Pseudolabrys sp903892675--1||s__Pseudomonas_E amygdali--1||s__Pseudomonas_E arsenicoxydans--1||s__Pseudomonas_E entomophila_A--14||s__Pseudomonas_E fluorescens_AQ--1||s__Pseudomonas_E fluorescens_BM--1||s__Pseudomonas_E gregormendelii--1||s__Pseudomonas_E ovata--5||s__Pseudomonas_E sihuiensis--2||s__Pseudomonas_E sp001269815--1||s__Pseudomonas_E sp001655615--8||s__Pseudomonas_E sp002304225--1||s__Pseudomonas_E sp003050835--1||s__Pseudomonas_E sp003852235--1||s__Pseudomonas_E sp900110765--1||s__Pseudomonas_E syringae--1||s__QXXE01 sp910586575--1||s__Quinella sp905236145--1||s__RBG-13-61-14 sp001797815--1||s__Rhizobium sophorae--1||s__Rhizobium sp014193255--2||s__Roseibium aggregatum_C--1||s__Roseibium sp017313085--1||s__Ruminiclostridium_E sp017550775--1||s__S144-34 sp015494165--3||s__SG8-38 sp013002645--1||s__SIG307 sp015057365--2||s__SZUA-370 sp003247225--2||s__Saccharibacillus endophyticus--1||s__Salibacterium qingdaonense--1||s__Sedimentibacter sp002331025--1||s__Skermanella mucosa--1||s__Skermanella rosea--1||s__Solirubrobacter pauli--1||s__Sphingomonas_N oligoaromativorans--1||s__Spiro-10 sp016938205--2||s__Syntrophotalea_A sp013619105--1||s__Thauera sp017997795--32||s__Trichlorobacter lovleyi--2||s__WAJ17 sp014174515--1||s__WLYX01 sp009707705--1||s__WSYB01 sp009773645--2:evalue_avg=2.8706563428096995e-45:evalue_max=8.11e-43:evalue_min=2.72e-98:evalue_std=4.416740311427943e-44:evalue_sum=1.8687972791691142e-42:gapopen_avg=0.1336405529953917:gapopen_max=2.0:gapopen_min=0.0:gapopen_std=0.3581432285239243:gapopen_sum=87.0:gtdb_class_counter=c__Desulfotomaculia--1||c__Polyangia--1:gtdb_domain_counter=d__Bacteria--2:gtdb_family_counter=f__Pelotomaculaceae--1||f__Polyangiaceae--1:gtdb_genus_counter=g__JAFGBI01--1||g__Syntrophopropionicum--1:gtdb_order_counter=o__Desulfotomaculales--1||o__Polyangiales--1:gtdb_phylum_counter=p__Firmicutes_B--1||p__Myxococcota--1:gtdb_species_counter=s__JAFGBI01 sp016933275--1||s__Syntrophopropionicum sp002402945--1:heptad_counter=MCP-40H--10||MCP-44H--146||MCP-52H--7||MCP-64H--548:lbd_counter=:lca_tree=d__Bacteria:length_avg=143.71428571428572:length_max=176.0:length_min=80.0:length_std=26.447709138625193:length_sum=93558.0:mismatch_avg=6.563748079877112:mismatch_max=36.0:mismatch_min=0.0:mismatch_std=7.781052376390416:mismatch_sum=4273.0:name=N36880:qcovhsp_avg=98.78248847926268:qcovhsp_max=100.0:qcovhsp_min=95.1:qcovhsp_std=1.4413350481483873:qcovhsp_sum=64307.4:qend_avg=144.0030721966206:qend_max=180.0:qend_min=81.0:qend_std=26.45687329208123:qend_sum=93746.0:qstart_avg=1.3732718894009217:qstart_max=9.0:qstart_min=1.0:qstart_std=1.183407681151588:qstart_sum=894.0:ref_name_counter=GB_GCA_004193285.1_protein.faa_SECP01000044.1_30@PF00015_full_PFAM.275.438--415||GB_GCA_015075635.1_protein.faa_JABTUA010000001.1_387@PF00015_full_PFAM.271.437--1||GB_GCA_016706225.1_protein.faa_JADJKB010000006.1_101@PF00015_full_PFAM.272.423--1||GB_GCA_903642325.1_protein.faa_CAHJWM010000001.1_28@PF00015_full_PFAM.276.436--4||RS_GCF_000418325.1_protein.faa_NC_021658.1_10649@PF00015_full_PFAM.389.555--1||RS_GCF_004135735.1_protein.faa_NZ_CP012670.1_7986@PF00015_full_PFAM.388.555--21||RS_GCF_009649845.1_protein.faa_NZ_WJIE01000003.1_579@PF00015_full_PFAM.495.670--208:scovhsp_avg=85.78448540706604:scovhsp_max=100.0:scovhsp_min=50.0:scovhsp_std=14.053407651505813:scovhsp_sum=55845.7:send_avg=153.7910906298003:send_max=175.0:send_min=88.0:send_std=17.886891991522422:send_sum=100118.0:sstart_avg=11.138248847926267:sstart_max=77.0:sstart_min=1.0:sstart_std=17.059513817749306:sstart_sum=7251.0],b886547d-e38e-5315-b580-afe8b555c958_1@MCPsignal.169.319:5e-09[&&NHX:Sample=rhiztom2:Type=capture:besthit=88.0:bitscore=228.0:capture_class=c__Gammaproteobacteria:capture_domain=d__Bacteria:capture_family=f__Pseudomonadaceae:capture_genus=g__Pseudomonas_E:capture_order=o__Pseudomonadales:capture_phylum=p__Proteobacteria:capture_species=s__Pseudomonas_E putida_A:evalue=2.46e-77:gapopen=2.0:heptad=MCP-64H:length=150.0:mismatch=16.0:qcovhsp=100.0:qend=150.0:qstart=1.0:ref_name=RS_GCF_009649845.1_protein.faa_NZ_WJIE01000003.1_579@PF00015_full_PFAM.495.670:scovhsp=84.6:send=148.0:sstart=1.0])0.165:5e-09[&&NHX:Sample_counter=rhizpot1--21||rhizpot2--4||rhizpot3--16||rhiztom1--233||rhiztom2--386||rhiztom3--50:Type_counter=GTDB--2||capture--710:besthit_avg=95.8064417177914:besthit_max=100.0:besthit_min=72.9:besthit_std=4.795301871422968:besthit_sum=62465.799999999996:bitscore_avg=240.96012269938652:bitscore_max=283.0:bitscore_min=137.0:bitscore_std=38.883317577758426:bitscore_sum=157106.0:capture_class_counter=c__Acidobacteriae--1||c__Actinomycetia--10||c__Alphaproteobacteria--28||c__Anaeroferrophillalia--115||c__Bacilli--7||c__Bdellovibrionia_A--1||c__Clostridia--140||c__Deinococci--5||c__Desulfobulbia--1||c__Desulfovibrionia--1||c__Desulfuromonadia--12||c__GWC2-55-46--1||c__Gammaproteobacteria--271||c__Gemmatimonadetes--3||c__Halobacteria--27||c__Holophagae--4||c__Myxococcia--53||c__Negativicutes--1||c__Nitrospiria--1||c__Polyangia--3||c__RBG-13-61-14--1||c__RBG-16-71-46--4||c__Spirochaetia--5||c__Synergistia--3||c__Syntrophobacteria--1||c__Thermoleophilia--1||c__UBA2428--2||c__UBA4802--5||c__Verrucomicrobiae--3:capture_domain_counter=d__Archaea--27||d__Bacteria--683:capture_family_counter=f__Alteromonadaceae--4||f__Aminiphilaceae--3||f__Anaeroferrophillaceae--115||f__Aquisalimonadaceae--1||f__Azospirillaceae--2||f__Beijerinckiaceae--1||f__Brevibacillaceae--2||f__Burkholderiaceae--183||f__Butyricicoccaceae--1||f__Cellulomonadaceae--7||f__Chromobacteriaceae--1||f__DSM-9756--1||f__Deinococcaceae--5||f__Desulfobulbaceae--1||f__Desulfovibrionaceae--1||f__Enterobacteriaceae--3||f__GWC2-55-46--1||f__GWC2-71-9--1||f__Gemmatimonadaceae--2||f__Geobacteraceae--8||f__Holophagaceae--4||f__Hyphomicrobiaceae--8||f__JAGODF01--5||f__Lachnospiraceae--5||f__Maricaulaceae--1||f__Marinococcaceae--1||f__Micromonosporaceae--3||f__Myxococcaceae--53||f__Natrialbaceae--27||f__Nitrincolaceae--2||f__Nitrospiraceae--1||f__Oleiphilaceae--1||f__Opitutaceae--3||f__Oscillospiraceae--131||f__Paenibacillaceae--4||f__Polyangiaceae--2||f__Pseudomonadaceae--41||f__Pseudopelobacteraceae--3||f__RBG-13-61-14--1||f__RBG-16-71-46--4||f__Rhizobiaceae--4||f__Rhodocyclaceae--32||f__Rhodovibrionaceae--1||f__Ruminococcaceae--2||f__S144-34--3||f__SG8-38--1||f__Sedimentibacteraceae--1||f__Selenomonadaceae--1||f__Solirubrobacteraceae--1||f__Sphingomonadaceae--3||f__Stappiaceae--2||f__Syntrophotaleaceae--1||f__Treponemataceae--2||f__UBA12059--2||f__UBA2428--2||f__UBA7541--1||f__UBA8932--1||f__UBA923--1||f__Xanthobacteraceae--6:capture_genus_counter=g__AG41--1||g__AWTP1-13--8||g__Achromobacter--4||g__Acidoferrum--1||g__Actinoplanes--1||g__Alteromonas--4||g__Aminiphilus--3||g__Aquisalimonas--1||g__Archangium--1||g__Bradyrhizobium--5||g__Brevibacillus--2||g__CAG-115--1||g__CAG-510--3||g__CAIXRL01--4||g__Caballeronia--2||g__Cellulomonas--7||g__Comamonas--1||g__Dactylosporangium--2||g__Deinococcus--5||g__Desulfobulbus--1||g__Desulfosoma--1||g__Desulfovibrio_Q--1||g__Dysosmobacter--2||g__ER4--125||g__Gemmatimonas--1||g__Geoanaerobacter--2||g__Geobacter--1||g__Geomonas--2||g__Halopiger_A--27||g__Holophaga--4||g__JAABRT01--1||g__JACOUQ01--1||g__JACPFJ01--1||g__JACQAX01--1||g__JACRCH01--1||g__JAEUJG01--1||g__JAFEAR01--2||g__JAFGAM01--115||g__JAGODF01--5||g__Lawsonibacter--4||g__Leclercia--1||g__Limimonas--1||g__Maricaulis--1||g__Marinobacter--1||g__Marinobacterium--2||g__Melittangium--52||g__Methylobacterium--1||g__Mitsuaria--2||g__NIC37A-2--1||g__Nitrospira_A--1||g__Novosphingobium--2||g__PMG-095--1||g__Paenibacillus--2||g__Paenibacillus_Z--1||g__Palsa-1447--3||g__Paraburkholderia--26||g__Pararhizobium--1||g__Pectobacterium--2||g__Polaromonas--147||g__Pseudolabrys--1||g__Pseudomonas_E--41||g__QXXE01--1||g__Quinella--1||g__RBG-13-61-14--1||g__Rhizobium--3||g__Roseibium--2||g__Ruminiclostridium_E--1||g__S144-34--3||g__SG8-38--1||g__SIG307--2||g__SZUA-370--2||g__Saccharibacillus--1||g__Salibacterium--1||g__Sedimentibacter--1||g__Skermanella--2||g__Solirubrobacter--1||g__Sphingomonas_N--1||g__Spiro-10--2||g__Syntrophotalea_A--1||g__Thauera--32||g__Trichlorobacter--2||g__WAJ17--1||g__WLYX01--1||g__WSYB01--2:capture_order_counter=o__Acidoferrales--1||o__Actinomycetales--7||o__Anaeroferrophillales--115||o__Azospirillales--2||o__Bacillales_H--1||o__Brevibacillales--2||o__Burkholderiales--216||o__Caulobacterales--1||o__Deinococcales--5||o__Desulfobulbales--1||o__Desulfovibrionales--1||o__Desulfuromonadales--1||o__Enterobacterales--7||o__GWC2-55-46--1||o__Gemmatimonadales--3||o__Geobacterales--11||o__Halobacteriales--27||o__Holophagales--4||o__Kiloniellales--1||o__Lachnospirales--5||o__Mycobacteriales--3||o__Myxococcales--53||o__Nitrococcales--1||o__Nitrospirales--1||o__Opitutales--3||o__Oscillospirales--134||o__Paenibacillales--4||o__Polyangiales--3||o__Pseudomonadales--44||o__RBG-13-61-14--1||o__RBG-16-71-46--4||o__Rhizobiales--21||o__S144-34--3||o__Selenomonadales--1||o__Solirubrobacterales--1||o__Sphingomonadales--3||o__Synergistales--3||o__Syntrophobacterales--1||o__Tissierellales--1||o__Treponematales--5||o__UBA1018--1||o__UBA2428--2||o__UBA4802--5:capture_phylum_counter=p__Acidobacteriota--5||p__Actinobacteriota--11||p__Bdellovibrionota--3||p__Deinococcota--5||p__Desulfobacterota--15||p__Desulfobacterota_C--115||p__Desulfobacterota_I--1||p__Eisenbacteria--4||p__Firmicutes--7||p__Firmicutes_A--140||p__Firmicutes_C--1||p__Gemmatimonadota--3||p__Halobacteriota--27||p__Myxococcota--56||p__Nitrospirota--1||p__Proteobacteria--299||p__RBG-13-61-14--1||p__Spirochaetota--10||p__Synergistota--3||p__Verrucomicrobiota--3:capture_species_counter=s__AG41 sp016880225--1||s__AWTP1-13 sp003963125--8||s__Achromobacter spanius_D--4||s__Acidoferrum typicum--1||s__Actinoplanes durhamensis--1||s__Alteromonas aestuariivivens--4||s__Aminiphilus circumscriptus--3||s__Aquisalimonas sp007127625--1||s__Archangium violaceum_A--1||s__Bradyrhizobium manausense_B--1||s__Bradyrhizobium sp001556045--1||s__Bradyrhizobium sp019243075--3||s__Brevibacillus parabrevis--2||s__CAG-115 sp910579125--1||s__CAG-510 sp900550475--3||s__CAIXRL01 sp016710095--4||s__Caballeronia concitans--1||s__Caballeronia sp011493005--1||s__Cellulomonas sp017744555--7||s__Comamonas suwonensis--1||s__Dactylosporangium sucinum--2||s__Deinococcus aerolatus--2||s__Deinococcus sp018260375--3||s__Desulfobulbus alkaliphilus--1||s__Desulfosoma infernum_A--1||s__Desulfovibrio_Q sp018816865--1||s__Dysosmobacter sp910586735--1||s__Dysosmobacter sp910587875--1||s__ER4 sp015068395--123||s__ER4 sp015068465--2||s__Gemmatimonas sp016742275--1||s__Geoanaerobacter sp009684525--1||s__Geoanaerobacter sp016223015--1||s__Geobacter anodireducens--1||s__Geomonas limicola--1||s__Geomonas sp018986935--1||s__Halopiger_A goleimassiliensis--27||s__Holophaga sp017859955--4||s__JAABRT01 sp011390885--1||s__JACOUQ01 sp016177775--1||s__JACPFJ01 sp016182975--1||s__JACQAX01 sp016194795--1||s__JACRCH01 sp016219075--1||s__JAEUJG01 sp016794765--1||s__JAFEAR01 sp018266335--2||s__JAFGAM01 sp016933675--115||s__JAGODF01 sp017998375--5||s__Lawsonibacter sp910577805--4||s__Leclercia adecarboxylata--1||s__Limimonas halophila--1||s__Maricaulis sp017643585--1||s__Marinobacter maroccanus--1||s__Marinobacterium georgiense--2||s__Melittangium boletus--41||s__Melittangium primigenium--11||s__Methylobacterium phyllostachyos--1||s__Mitsuaria chitosanitabida--2||s__NIC37A-2 sp012514535--1||s__Nitrospira_A sp009594855--1||s__Novosphingobium sp900176395--2||s__PMG-095 sp004193285--1||s__Paenibacillus sp001517085--2||s__Paenibacillus_Z methanolicus--1||s__Palsa-1447 sp903916755--3||s__Paraburkholderia aromaticivorans--1||s__Paraburkholderia aromaticivorans_A--19||s__Paraburkholderia phytofirmans--3||s__Paraburkholderia sp004339745--3||s__Pararhizobium rhizosphaerae--1||s__Pectobacterium zantedeschiae--2||s__Polaromonas sp016185115--147||s__Pseudolabrys sp903892675--1||s__Pseudomonas_E amygdali--1||s__Pseudomonas_E arsenicoxydans--1||s__Pseudomonas_E entomophila_A--14||s__Pseudomonas_E fluorescens_AQ--1||s__Pseudomonas_E fluorescens_BM--1||s__Pseudomonas_E gregormendelii--1||s__Pseudomonas_E ovata--5||s__Pseudomonas_E putida_A--1||s__Pseudomonas_E sihuiensis--2||s__Pseudomonas_E sp001269815--1||s__Pseudomonas_E sp001655615--8||s__Pseudomonas_E sp002304225--1||s__Pseudomonas_E sp003050835--1||s__Pseudomonas_E sp003852235--1||s__Pseudomonas_E sp900110765--1||s__Pseudomonas_E syringae--1||s__QXXE01 sp910586575--1||s__Quinella sp905236145--1||s__RBG-13-61-14 sp001797815--1||s__Rhizobium sophorae--1||s__Rhizobium sp014193255--2||s__Roseibium aggregatum_C--1||s__Roseibium sp017313085--1||s__Ruminiclostridium_E sp017550775--1||s__S144-34 sp015494165--3||s__SG8-38 sp013002645--1||s__SIG307 sp015057365--2||s__SZUA-370 sp003247225--2||s__Saccharibacillus endophyticus--1||s__Salibacterium qingdaonense--1||s__Sedimentibacter sp002331025--1||s__Skermanella mucosa--1||s__Skermanella rosea--1||s__Solirubrobacter pauli--1||s__Sphingomonas_N oligoaromativorans--1||s__Spiro-10 sp016938205--2||s__Syntrophotalea_A sp013619105--1||s__Thauera sp017997795--32||s__Trichlorobacter lovleyi--2||s__WAJ17 sp014174515--1||s__WLYX01 sp009707705--1||s__WSYB01 sp009773645--2:evalue_avg=2.86625349565815e-45:evalue_max=8.11e-43:evalue_min=2.72e-98:evalue_std=4.4133610531565564e-44:evalue_sum=1.868797279169114e-42:gapopen_avg=0.13650306748466257:gapopen_max=2.0:gapopen_min=0.0:gapopen_std=0.36525610608455367:gapopen_sum=89.0:gtdb_class_counter=c__Desulfotomaculia--1||c__Polyangia--1:gtdb_domain_counter=d__Bacteria--2:gtdb_family_counter=f__Pelotomaculaceae--1||f__Polyangiaceae--1:gtdb_genus_counter=g__JAFGBI01--1||g__Syntrophopropionicum--1:gtdb_order_counter=o__Desulfotomaculales--1||o__Polyangiales--1:gtdb_phylum_counter=p__Firmicutes_B--1||p__Myxococcota--1:gtdb_species_counter=s__JAFGBI01 sp016933275--1||s__Syntrophopropionicum sp002402945--1:heptad_counter=MCP-40H--10||MCP-44H--146||MCP-52H--7||MCP-64H--549:lbd_counter=:lca_tree=d__Bacteria:length_avg=143.72392638036808:length_max=176.0:length_min=80.0:length_std=26.42853467527342:length_sum=93708.0:mismatch_avg=6.578220858895706:mismatch_max=36.0:mismatch_min=0.0:mismatch_std=7.783851369643104:mismatch_sum=4289.0:name=N36882:qcovhsp_avg=98.78435582822087:qcovhsp_max=100.0:qcovhsp_min=95.1:qcovhsp_std=1.4410166818926355:qcovhsp_sum=64407.4:qend_avg=144.01226993865032:qend_max=180.0:qend_min=81.0:qend_std=26.43758850153477:qend_sum=93896.0:qstart_avg=1.3726993865030674:qstart_max=9.0:qstart_min=1.0:qstart_std=1.1825887723226474:qstart_sum=895.0:ref_name_counter=GB_GCA_004193285.1_protein.faa_SECP01000044.1_30@PF00015_full_PFAM.275.438--415||GB_GCA_015075635.1_protein.faa_JABTUA010000001.1_387@PF00015_full_PFAM.271.437--1||GB_GCA_016706225.1_protein.faa_JADJKB010000006.1_101@PF00015_full_PFAM.272.423--1||GB_GCA_903642325.1_protein.faa_CAHJWM010000001.1_28@PF00015_full_PFAM.276.436--4||RS_GCF_000418325.1_protein.faa_NC_021658.1_10649@PF00015_full_PFAM.389.555--1||RS_GCF_004135735.1_protein.faa_NZ_CP012670.1_7986@PF00015_full_PFAM.388.555--21||RS_GCF_009649845.1_protein.faa_NZ_WJIE01000003.1_579@PF00015_full_PFAM.495.670--209:scovhsp_avg=85.78266871165644:scovhsp_max=100.0:scovhsp_min=50.0:scovhsp_std=14.042686413751616:scovhsp_sum=55930.3:send_avg=153.78220858895705:send_max=175.0:send_min=88.0:send_std=17.874587579470113:send_sum=100266.0:sstart_avg=11.122699386503067:sstart_max=77.0:sstart_min=1.0:sstart_std=17.051029584937694:sstart_sum=7252.0],1ba6db2e-b65d-45dc-a97b-a915917cad14_6@MCPsignal.67.217:5e-09[&&NHX:Sample=rhiztom1:Type=capture:besthit=99.3:bitscore=256.0:capture_class=c__Anaeroferrophillalia:capture_domain=d__Bacteria:capture_family=f__Anaeroferrophillaceae:capture_genus=g__JAFGAM01:capture_order=o__Anaeroferrophillales:capture_phylum=p__Desulfobacterota_C:capture_species=s__JAFGAM01 sp016933675:evalue=1.77e-88:gapopen=1.0:heptad=MCP-64H:length=150.0:mismatch=0.0:qcovhsp=100.0:qend=150.0:qstart=1.0:ref_name=GB_GCA_004193285.1_protein.faa_SECP01000044.1_30@PF00015_full_PFAM.275.438:scovhsp=91.4:send=154.0:sstart=6.0])0.471:5e-09[&&NHX:Sample_counter=rhizpot1--21||rhizpot2--4||rhizpot3--16||rhiztom1--234||rhiztom2--386||rhiztom3--50:Type_counter=GTDB--2||capture--711:besthit_avg=95.81179173047472:besthit_max=100.0:besthit_min=72.9:besthit_std=4.793573024052661:besthit_sum=62565.1:bitscore_avg=240.9831546707504:bitscore_max=283.0:bitscore_min=137.0:bitscore_std=38.85794513157817:bitscore_sum=157362.0:capture_class_counter=c__Acidobacteriae--1||c__Actinomycetia--10||c__Alphaproteobacteria--28||c__Anaeroferrophillalia--116||c__Bacilli--7||c__Bdellovibrionia_A--1||c__Clostridia--140||c__Deinococci--5||c__Desulfobulbia--1||c__Desulfovibrionia--1||c__Desulfuromonadia--12||c__GWC2-55-46--1||c__Gammaproteobacteria--271||c__Gemmatimonadetes--3||c__Halobacteria--27||c__Holophagae--4||c__Myxococcia--53||c__Negativicutes--1||c__Nitrospiria--1||c__Polyangia--3||c__RBG-13-61-14--1||c__RBG-16-71-46--4||c__Spirochaetia--5||c__Synergistia--3||c__Syntrophobacteria--1||c__Thermoleophilia--1||c__UBA2428--2||c__UBA4802--5||c__Verrucomicrobiae--3:capture_domain_counter=d__Archaea--27||d__Bacteria--684:capture_family_counter=f__Alteromonadaceae--4||f__Aminiphilaceae--3||f__Anaeroferrophillaceae--116||f__Aquisalimonadaceae--1||f__Azospirillaceae--2||f__Beijerinckiaceae--1||f__Brevibacillaceae--2||f__Burkholderiaceae--183||f__Butyricicoccaceae--1||f__Cellulomonadaceae--7||f__Chromobacteriaceae--1||f__DSM-9756--1||f__Deinococcaceae--5||f__Desulfobulbaceae--1||f__Desulfovibrionaceae--1||f__Enterobacteriaceae--3||f__GWC2-55-46--1||f__GWC2-71-9--1||f__Gemmatimonadaceae--2||f__Geobacteraceae--8||f__Holophagaceae--4||f__Hyphomicrobiaceae--8||f__JAGODF01--5||f__Lachnospiraceae--5||f__Maricaulaceae--1||f__Marinococcaceae--1||f__Micromonosporaceae--3||f__Myxococcaceae--53||f__Natrialbaceae--27||f__Nitrincolaceae--2||f__Nitrospiraceae--1||f__Oleiphilaceae--1||f__Opitutaceae--3||f__Oscillospiraceae--131||f__Paenibacillaceae--4||f__Polyangiaceae--2||f__Pseudomonadaceae--41||f__Pseudopelobacteraceae--3||f__RBG-13-61-14--1||f__RBG-16-71-46--4||f__Rhizobiaceae--4||f__Rhodocyclaceae--32||f__Rhodovibrionaceae--1||f__Ruminococcaceae--2||f__S144-34--3||f__SG8-38--1||f__Sedimentibacteraceae--1||f__Selenomonadaceae--1||f__Solirubrobacteraceae--1||f__Sphingomonadaceae--3||f__Stappiaceae--2||f__Syntrophotaleaceae--1||f__Treponemataceae--2||f__UBA12059--2||f__UBA2428--2||f__UBA7541--1||f__UBA8932--1||f__UBA923--1||f__Xanthobacteraceae--6:capture_genus_counter=g__AG41--1||g__AWTP1-13--8||g__Achromobacter--4||g__Acidoferrum--1||g__Actinoplanes--1||g__Alteromonas--4||g__Aminiphilus--3||g__Aquisalimonas--1||g__Archangium--1||g__Bradyrhizobium--5||g__Brevibacillus--2||g__CAG-115--1||g__CAG-510--3||g__CAIXRL01--4||g__Caballeronia--2||g__Cellulomonas--7||g__Comamonas--1||g__Dactylosporangium--2||g__Deinococcus--5||g__Desulfobulbus--1||g__Desulfosoma--1||g__Desulfovibrio_Q--1||g__Dysosmobacter--2||g__ER4--125||g__Gemmatimonas--1||g__Geoanaerobacter--2||g__Geobacter--1||g__Geomonas--2||g__Halopiger_A--27||g__Holophaga--4||g__JAABRT01--1||g__JACOUQ01--1||g__JACPFJ01--1||g__JACQAX01--1||g__JACRCH01--1||g__JAEUJG01--1||g__JAFEAR01--2||g__JAFGAM01--116||g__JAGODF01--5||g__Lawsonibacter--4||g__Leclercia--1||g__Limimonas--1||g__Maricaulis--1||g__Marinobacter--1||g__Marinobacterium--2||g__Melittangium--52||g__Methylobacterium--1||g__Mitsuaria--2||g__NIC37A-2--1||g__Nitrospira_A--1||g__Novosphingobium--2||g__PMG-095--1||g__Paenibacillus--2||g__Paenibacillus_Z--1||g__Palsa-1447--3||g__Paraburkholderia--26||g__Pararhizobium--1||g__Pectobacterium--2||g__Polaromonas--147||g__Pseudolabrys--1||g__Pseudomonas_E--41||g__QXXE01--1||g__Quinella--1||g__RBG-13-61-14--1||g__Rhizobium--3||g__Roseibium--2||g__Ruminiclostridium_E--1||g__S144-34--3||g__SG8-38--1||g__SIG307--2||g__SZUA-370--2||g__Saccharibacillus--1||g__Salibacterium--1||g__Sedimentibacter--1||g__Skermanella--2||g__Solirubrobacter--1||g__Sphingomonas_N--1||g__Spiro-10--2||g__Syntrophotalea_A--1||g__Thauera--32||g__Trichlorobacter--2||g__WAJ17--1||g__WLYX01--1||g__WSYB01--2:capture_order_counter=o__Acidoferrales--1||o__Actinomycetales--7||o__Anaeroferrophillales--116||o__Azospirillales--2||o__Bacillales_H--1||o__Brevibacillales--2||o__Burkholderiales--216||o__Caulobacterales--1||o__Deinococcales--5||o__Desulfobulbales--1||o__Desulfovibrionales--1||o__Desulfuromonadales--1||o__Enterobacterales--7||o__GWC2-55-46--1||o__Gemmatimonadales--3||o__Geobacterales--11||o__Halobacteriales--27||o__Holophagales--4||o__Kiloniellales--1||o__Lachnospirales--5||o__Mycobacteriales--3||o__Myxococcales--53||o__Nitrococcales--1||o__Nitrospirales--1||o__Opitutales--3||o__Oscillospirales--134||o__Paenibacillales--4||o__Polyangiales--3||o__Pseudomonadales--44||o__RBG-13-61-14--1||o__RBG-16-71-46--4||o__Rhizobiales--21||o__S144-34--3||o__Selenomonadales--1||o__Solirubrobacterales--1||o__Sphingomonadales--3||o__Synergistales--3||o__Syntrophobacterales--1||o__Tissierellales--1||o__Treponematales--5||o__UBA1018--1||o__UBA2428--2||o__UBA4802--5:capture_phylum_counter=p__Acidobacteriota--5||p__Actinobacteriota--11||p__Bdellovibrionota--3||p__Deinococcota--5||p__Desulfobacterota--15||p__Desulfobacterota_C--116||p__Desulfobacterota_I--1||p__Eisenbacteria--4||p__Firmicutes--7||p__Firmicutes_A--140||p__Firmicutes_C--1||p__Gemmatimonadota--3||p__Halobacteriota--27||p__Myxococcota--56||p__Nitrospirota--1||p__Proteobacteria--299||p__RBG-13-61-14--1||p__Spirochaetota--10||p__Synergistota--3||p__Verrucomicrobiota--3:capture_species_counter=s__AG41 sp016880225--1||s__AWTP1-13 sp003963125--8||s__Achromobacter spanius_D--4||s__Acidoferrum typicum--1||s__Actinoplanes durhamensis--1||s__Alteromonas aestuariivivens--4||s__Aminiphilus circumscriptus--3||s__Aquisalimonas sp007127625--1||s__Archangium violaceum_A--1||s__Bradyrhizobium manausense_B--1||s__Bradyrhizobium sp001556045--1||s__Bradyrhizobium sp019243075--3||s__Brevibacillus parabrevis--2||s__CAG-115 sp910579125--1||s__CAG-510 sp900550475--3||s__CAIXRL01 sp016710095--4||s__Caballeronia concitans--1||s__Caballeronia sp011493005--1||s__Cellulomonas sp017744555--7||s__Comamonas suwonensis--1||s__Dactylosporangium sucinum--2||s__Deinococcus aerolatus--2||s__Deinococcus sp018260375--3||s__Desulfobulbus alkaliphilus--1||s__Desulfosoma infernum_A--1||s__Desulfovibrio_Q sp018816865--1||s__Dysosmobacter sp910586735--1||s__Dysosmobacter sp910587875--1||s__ER4 sp015068395--123||s__ER4 sp015068465--2||s__Gemmatimonas sp016742275--1||s__Geoanaerobacter sp009684525--1||s__Geoanaerobacter sp016223015--1||s__Geobacter anodireducens--1||s__Geomonas limicola--1||s__Geomonas sp018986935--1||s__Halopiger_A goleimassiliensis--27||s__Holophaga sp017859955--4||s__JAABRT01 sp011390885--1||s__JACOUQ01 sp016177775--1||s__JACPFJ01 sp016182975--1||s__JACQAX01 sp016194795--1||s__JACRCH01 sp016219075--1||s__JAEUJG01 sp016794765--1||s__JAFEAR01 sp018266335--2||s__JAFGAM01 sp016933675--116||s__JAGODF01 sp017998375--5||s__Lawsonibacter sp910577805--4||s__Leclercia adecarboxylata--1||s__Limimonas halophila--1||s__Maricaulis sp017643585--1||s__Marinobacter maroccanus--1||s__Marinobacterium georgiense--2||s__Melittangium boletus--41||s__Melittangium primigenium--11||s__Methylobacterium phyllostachyos--1||s__Mitsuaria chitosanitabida--2||s__NIC37A-2 sp012514535--1||s__Nitrospira_A sp009594855--1||s__Novosphingobium sp900176395--2||s__PMG-095 sp004193285--1||s__Paenibacillus sp001517085--2||s__Paenibacillus_Z methanolicus--1||s__Palsa-1447 sp903916755--3||s__Paraburkholderia aromaticivorans--1||s__Paraburkholderia aromaticivorans_A--19||s__Paraburkholderia phytofirmans--3||s__Paraburkholderia sp004339745--3||s__Pararhizobium rhizosphaerae--1||s__Pectobacterium zantedeschiae--2||s__Polaromonas sp016185115--147||s__Pseudolabrys sp903892675--1||s__Pseudomonas_E amygdali--1||s__Pseudomonas_E arsenicoxydans--1||s__Pseudomonas_E entomophila_A--14||s__Pseudomonas_E fluorescens_AQ--1||s__Pseudomonas_E fluorescens_BM--1||s__Pseudomonas_E gregormendelii--1||s__Pseudomonas_E ovata--5||s__Pseudomonas_E putida_A--1||s__Pseudomonas_E sihuiensis--2||s__Pseudomonas_E sp001269815--1||s__Pseudomonas_E sp001655615--8||s__Pseudomonas_E sp002304225--1||s__Pseudomonas_E sp003050835--1||s__Pseudomonas_E sp003852235--1||s__Pseudomonas_E sp900110765--1||s__Pseudomonas_E syringae--1||s__QXXE01 sp910586575--1||s__Quinella sp905236145--1||s__RBG-13-61-14 sp001797815--1||s__Rhizobium sophorae--1||s__Rhizobium sp014193255--2||s__Roseibium aggregatum_C--1||s__Roseibium sp017313085--1||s__Ruminiclostridium_E sp017550775--1||s__S144-34 sp015494165--3||s__SG8-38 sp013002645--1||s__SIG307 sp015057365--2||s__SZUA-370 sp003247225--2||s__Saccharibacillus endophyticus--1||s__Salibacterium qingdaonense--1||s__Sedimentibacter sp002331025--1||s__Skermanella mucosa--1||s__Skermanella rosea--1||s__Solirubrobacter pauli--1||s__Sphingomonas_N oligoaromativorans--1||s__Spiro-10 sp016938205--2||s__Syntrophotalea_A sp013619105--1||s__Thauera sp017997795--32||s__Trichlorobacter lovleyi--2||s__WAJ17 sp014174515--1||s__WLYX01 sp009707705--1||s__WSYB01 sp009773645--2:evalue_avg=2.8618641334902206e-45:evalue_max=8.11e-43:evalue_min=2.72e-98:evalue_std=4.4099895393525574e-44:evalue_sum=1.868797279169114e-42:gapopen_avg=0.13782542113323124:gapopen_max=2.0:gapopen_min=0.0:gapopen_std=0.366536835371376:gapopen_sum=90.0:gtdb_class_counter=c__Desulfotomaculia--1||c__Polyangia--1:gtdb_domain_counter=d__Bacteria--2:gtdb_family_counter=f__Pelotomaculaceae--1||f__Polyangiaceae--1:gtdb_genus_counter=g__JAFGBI01--1||g__Syntrophopropionicum--1:gtdb_order_counter=o__Desulfotomaculales--1||o__Polyangiales--1:gtdb_phylum_counter=p__Firmicutes_B--1||p__Myxococcota--1:gtdb_species_counter=s__JAFGBI01 sp016933275--1||s__Syntrophopropionicum sp002402945--1:heptad_counter=MCP-40H--10||MCP-44H--146||MCP-52H--7||MCP-64H--550:lbd_counter=:lca_tree=d__Bacteria:length_avg=143.73353751914243:length_max=176.0:length_min=80.0:length_std=26.409401663216386:length_sum=93858.0:mismatch_avg=6.568147013782542:mismatch_max=36.0:mismatch_min=0.0:mismatch_std=7.782138730298863:mismatch_sum=4289.0:name=N36884:qcovhsp_avg=98.78621745788668:qcovhsp_max=100.0:qcovhsp_min=95.1:qcovhsp_std=1.4406968092550987:qcovhsp_sum=64507.4:qend_avg=144.02143950995406:qend_max=180.0:qend_min=81.0:qend_std=26.41834566158875:qend_sum=94046.0:qstart_avg=1.3721286370597243:qstart_max=9.0:qstart_min=1.0:qstart_std=1.1817715341330786:qstart_sum=896.0:ref_name_counter=GB_GCA_004193285.1_protein.faa_SECP01000044.1_30@PF00015_full_PFAM.275.438--416||GB_GCA_015075635.1_protein.faa_JABTUA010000001.1_387@PF00015_full_PFAM.271.437--1||GB_GCA_016706225.1_protein.faa_JADJKB010000006.1_101@PF00015_full_PFAM.272.423--1||GB_GCA_903642325.1_protein.faa_CAHJWM010000001.1_28@PF00015_full_PFAM.276.436--4||RS_GCF_000418325.1_protein.faa_NC_021658.1_10649@PF00015_full_PFAM.389.555--1||RS_GCF_004135735.1_protein.faa_NZ_CP012670.1_7986@PF00015_full_PFAM.388.555--21||RS_GCF_009649845.1_protein.faa_NZ_WJIE01000003.1_579@PF00015_full_PFAM.495.670--209:scovhsp_avg=85.79127105666156:scovhsp_max=100.0:scovhsp_min=50.0:scovhsp_std=14.033635113050059:scovhsp_sum=56021.7:send_avg=153.78254211332313:send_max=175.0:send_min=88.0:send_std=17.860876847137355:send_sum=100420.0:sstart_avg=11.114854517611025:sstart_max=77.0:sstart_min=1.0:sstart_std=17.0391279187601:sstart_sum=7258.0])0:5e-09[&&NHX:Sample_counter=rhizpot1--21||rhizpot2--4||rhizpot3--16||rhiztom1--234||rhiztom2--387||rhiztom3--50:Type_counter=GTDB--2||capture--712:besthit_avg=95.81819571865442:besthit_max=100.0:besthit_min=72.9:besthit_std=4.7927001457963225:besthit_sum=62665.09999999999:bitscore_avg=240.95107033639144:bitscore_max=283.0:bitscore_min=137.0:bitscore_std=38.83684871546846:bitscore_sum=157582.0:capture_class_counter=c__Acidobacteriae--1||c__Actinomycetia--10||c__Alphaproteobacteria--28||c__Anaeroferrophillalia--116||c__Bacilli--7||c__Bdellovibrionia_A--1||c__Clostridia--140||c__Deinococci--5||c__Desulfobulbia--1||c__Desulfovibrionia--1||c__Desulfuromonadia--12||c__GWC2-55-46--1||c__Gammaproteobacteria--272||c__Gemmatimonadetes--3||c__Halobacteria--27||c__Holophagae--4||c__Myxococcia--53||c__Negativicutes--1||c__Nitrospiria--1||c__Polyangia--3||c__RBG-13-61-14--1||c__RBG-16-71-46--4||c__Spirochaetia--5||c__Synergistia--3||c__Syntrophobacteria--1||c__Thermoleophilia--1||c__UBA2428--2||c__UBA4802--5||c__Verrucomicrobiae--3:capture_domain_counter=d__Archaea--27||d__Bacteria--685:capture_family_counter=f__Alteromonadaceae--4||f__Aminiphilaceae--3||f__Anaeroferrophillaceae--116||f__Aquisalimonadaceae--1||f__Azospirillaceae--2||f__Beijerinckiaceae--1||f__Brevibacillaceae--2||f__Burkholderiaceae--184||f__Butyricicoccaceae--1||f__Cellulomonadaceae--7||f__Chromobacteriaceae--1||f__DSM-9756--1||f__Deinococcaceae--5||f__Desulfobulbaceae--1||f__Desulfovibrionaceae--1||f__Enterobacteriaceae--3||f__GWC2-55-46--1||f__GWC2-71-9--1||f__Gemmatimonadaceae--2||f__Geobacteraceae--8||f__Holophagaceae--4||f__Hyphomicrobiaceae--8||f__JAGODF01--5||f__Lachnospiraceae--5||f__Maricaulaceae--1||f__Marinococcaceae--1||f__Micromonosporaceae--3||f__Myxococcaceae--53||f__Natrialbaceae--27||f__Nitrincolaceae--2||f__Nitrospiraceae--1||f__Oleiphilaceae--1||f__Opitutaceae--3||f__Oscillospiraceae--131||f__Paenibacillaceae--4||f__Polyangiaceae--2||f__Pseudomonadaceae--41||f__Pseudopelobacteraceae--3||f__RBG-13-61-14--1||f__RBG-16-71-46--4||f__Rhizobiaceae--4||f__Rhodocyclaceae--32||f__Rhodovibrionaceae--1||f__Ruminococcaceae--2||f__S144-34--3||f__SG8-38--1||f__Sedimentibacteraceae--1||f__Selenomonadaceae--1||f__Solirubrobacteraceae--1||f__Sphingomonadaceae--3||f__Stappiaceae--2||f__Syntrophotaleaceae--1||f__Treponemataceae--2||f__UBA12059--2||f__UBA2428--2||f__UBA7541--1||f__UBA8932--1||f__UBA923--1||f__Xanthobacteraceae--6:capture_genus_counter=g__AG41--1||g__AWTP1-13--8||g__Achromobacter--4||g__Acidoferrum--1||g__Actinoplanes--1||g__Alteromonas--4||g__Aminiphilus--3||g__Aquisalimonas--1||g__Archangium--1||g__Bradyrhizobium--5||g__Brevibacillus--2||g__CAG-115--1||g__CAG-510--3||g__CAIXRL01--4||g__Caballeronia--2||g__Cellulomonas--7||g__Comamonas--1||g__Dactylosporangium--2||g__Deinococcus--5||g__Desulfobulbus--1||g__Desulfosoma--1||g__Desulfovibrio_Q--1||g__Dysosmobacter--2||g__ER4--125||g__Gemmatimonas--1||g__Geoanaerobacter--2||g__Geobacter--1||g__Geomonas--2||g__Halopiger_A--27||g__Holophaga--4||g__JAABRT01--1||g__JACOUQ01--1||g__JACPFJ01--1||g__JACQAX01--1||g__JACRCH01--1||g__JAEUJG01--1||g__JAFEAR01--2||g__JAFGAM01--116||g__JAGODF01--5||g__Lawsonibacter--4||g__Leclercia--1||g__Limimonas--1||g__Maricaulis--1||g__Marinobacter--1||g__Marinobacterium--2||g__Melittangium--52||g__Methylobacterium--1||g__Mitsuaria--2||g__NIC37A-2--1||g__Nitrospira_A--1||g__Novosphingobium--2||g__PMG-095--1||g__Paenibacillus--2||g__Paenibacillus_Z--1||g__Palsa-1447--3||g__Paraburkholderia--26||g__Pararhizobium--1||g__Pectobacterium--2||g__Polaromonas--148||g__Pseudolabrys--1||g__Pseudomonas_E--41||g__QXXE01--1||g__Quinella--1||g__RBG-13-61-14--1||g__Rhizobium--3||g__Roseibium--2||g__Ruminiclostridium_E--1||g__S144-34--3||g__SG8-38--1||g__SIG307--2||g__SZUA-370--2||g__Saccharibacillus--1||g__Salibacterium--1||g__Sedimentibacter--1||g__Skermanella--2||g__Solirubrobacter--1||g__Sphingomonas_N--1||g__Spiro-10--2||g__Syntrophotalea_A--1||g__Thauera--32||g__Trichlorobacter--2||g__WAJ17--1||g__WLYX01--1||g__WSYB01--2:capture_order_counter=o__Acidoferrales--1||o__Actinomycetales--7||o__Anaeroferrophillales--116||o__Azospirillales--2||o__Bacillales_H--1||o__Brevibacillales--2||o__Burkholderiales--217||o__Caulobacterales--1||o__Deinococcales--5||o__Desulfobulbales--1||o__Desulfovibrionales--1||o__Desulfuromonadales--1||o__Enterobacterales--7||o__GWC2-55-46--1||o__Gemmatimonadales--3||o__Geobacterales--11||o__Halobacteriales--27||o__Holophagales--4||o__Kiloniellales--1||o__Lachnospirales--5||o__Mycobacteriales--3||o__Myxococcales--53||o__Nitrococcales--1||o__Nitrospirales--1||o__Opitutales--3||o__Oscillospirales--134||o__Paenibacillales--4||o__Polyangiales--3||o__Pseudomonadales--44||o__RBG-13-61-14--1||o__RBG-16-71-46--4||o__Rhizobiales--21||o__S144-34--3||o__Selenomonadales--1||o__Solirubrobacterales--1||o__Sphingomonadales--3||o__Synergistales--3||o__Syntrophobacterales--1||o__Tissierellales--1||o__Treponematales--5||o__UBA1018--1||o__UBA2428--2||o__UBA4802--5:capture_phylum_counter=p__Acidobacteriota--5||p__Actinobacteriota--11||p__Bdellovibrionota--3||p__Deinococcota--5||p__Desulfobacterota--15||p__Desulfobacterota_C--116||p__Desulfobacterota_I--1||p__Eisenbacteria--4||p__Firmicutes--7||p__Firmicutes_A--140||p__Firmicutes_C--1||p__Gemmatimonadota--3||p__Halobacteriota--27||p__Myxococcota--56||p__Nitrospirota--1||p__Proteobacteria--300||p__RBG-13-61-14--1||p__Spirochaetota--10||p__Synergistota--3||p__Verrucomicrobiota--3:capture_species_counter=s__AG41 sp016880225--1||s__AWTP1-13 sp003963125--8||s__Achromobacter spanius_D--4||s__Acidoferrum typicum--1||s__Actinoplanes durhamensis--1||s__Alteromonas aestuariivivens--4||s__Aminiphilus circumscriptus--3||s__Aquisalimonas sp007127625--1||s__Archangium violaceum_A--1||s__Bradyrhizobium manausense_B--1||s__Bradyrhizobium sp001556045--1||s__Bradyrhizobium sp019243075--3||s__Brevibacillus parabrevis--2||s__CAG-115 sp910579125--1||s__CAG-510 sp900550475--3||s__CAIXRL01 sp016710095--4||s__Caballeronia concitans--1||s__Caballeronia sp011493005--1||s__Cellulomonas sp017744555--7||s__Comamonas suwonensis--1||s__Dactylosporangium sucinum--2||s__Deinococcus aerolatus--2||s__Deinococcus sp018260375--3||s__Desulfobulbus alkaliphilus--1||s__Desulfosoma infernum_A--1||s__Desulfovibrio_Q sp018816865--1||s__Dysosmobacter sp910586735--1||s__Dysosmobacter sp910587875--1||s__ER4 sp015068395--123||s__ER4 sp015068465--2||s__Gemmatimonas sp016742275--1||s__Geoanaerobacter sp009684525--1||s__Geoanaerobacter sp016223015--1||s__Geobacter anodireducens--1||s__Geomonas limicola--1||s__Geomonas sp018986935--1||s__Halopiger_A goleimassiliensis--27||s__Holophaga sp017859955--4||s__JAABRT01 sp011390885--1||s__JACOUQ01 sp016177775--1||s__JACPFJ01 sp016182975--1||s__JACQAX01 sp016194795--1||s__JACRCH01 sp016219075--1||s__JAEUJG01 sp016794765--1||s__JAFEAR01 sp018266335--2||s__JAFGAM01 sp016933675--116||s__JAGODF01 sp017998375--5||s__Lawsonibacter sp910577805--4||s__Leclercia adecarboxylata--1||s__Limimonas halophila--1||s__Maricaulis sp017643585--1||s__Marinobacter maroccanus--1||s__Marinobacterium georgiense--2||s__Melittangium boletus--41||s__Melittangium primigenium--11||s__Methylobacterium phyllostachyos--1||s__Mitsuaria chitosanitabida--2||s__NIC37A-2 sp012514535--1||s__Nitrospira_A sp009594855--1||s__Novosphingobium sp900176395--2||s__PMG-095 sp004193285--1||s__Paenibacillus sp001517085--2||s__Paenibacillus_Z methanolicus--1||s__Palsa-1447 sp903916755--3||s__Paraburkholderia aromaticivorans--1||s__Paraburkholderia aromaticivorans_A--19||s__Paraburkholderia phytofirmans--3||s__Paraburkholderia sp004339745--3||s__Pararhizobium rhizosphaerae--1||s__Pectobacterium zantedeschiae--2||s__Polaromonas sp016185115--148||s__Pseudolabrys sp903892675--1||s__Pseudomonas_E amygdali--1||s__Pseudomonas_E arsenicoxydans--1||s__Pseudomonas_E entomophila_A--14||s__Pseudomonas_E fluorescens_AQ--1||s__Pseudomonas_E fluorescens_BM--1||s__Pseudomonas_E gregormendelii--1||s__Pseudomonas_E ovata--5||s__Pseudomonas_E putida_A--1||s__Pseudomonas_E sihuiensis--2||s__Pseudomonas_E sp001269815--1||s__Pseudomonas_E sp001655615--8||s__Pseudomonas_E sp002304225--1||s__Pseudomonas_E sp003050835--1||s__Pseudomonas_E sp003852235--1||s__Pseudomonas_E sp900110765--1||s__Pseudomonas_E syringae--1||s__QXXE01 sp910586575--1||s__Quinella sp905236145--1||s__RBG-13-61-14 sp001797815--1||s__Rhizobium sophorae--1||s__Rhizobium sp014193255--2||s__Roseibium aggregatum_C--1||s__Roseibium sp017313085--1||s__Ruminiclostridium_E sp017550775--1||s__S144-34 sp015494165--3||s__SG8-38 sp013002645--1||s__SIG307 sp015057365--2||s__SZUA-370 sp003247225--2||s__Saccharibacillus endophyticus--1||s__Salibacterium qingdaonense--1||s__Sedimentibacter sp002331025--1||s__Skermanella mucosa--1||s__Skermanella rosea--1||s__Solirubrobacter pauli--1||s__Sphingomonas_N oligoaromativorans--1||s__Spiro-10 sp016938205--2||s__Syntrophotalea_A sp013619105--1||s__Thauera sp017997795--32||s__Trichlorobacter lovleyi--2||s__WAJ17 sp014174515--1||s__WLYX01 sp009707705--1||s__WSYB01 sp009773645--2:evalue_avg=2.8574881944481864e-45:evalue_max=8.11e-43:evalue_min=2.72e-98:evalue_std=4.4066257404806805e-44:evalue_sum=1.868797279169114e-42:gapopen_avg=0.13761467889908258:gapopen_max=2.0:gapopen_min=0.0:gapopen_std=0.36629572170764013:gapopen_sum=90.0:gtdb_class_counter=c__Desulfotomaculia--1||c__Polyangia--1:gtdb_domain_counter=d__Bacteria--2:gtdb_family_counter=f__Pelotomaculaceae--1||f__Polyangiaceae--1:gtdb_genus_counter=g__JAFGBI01--1||g__Syntrophopropionicum--1:gtdb_order_counter=o__Desulfotomaculales--1||o__Polyangiales--1:gtdb_phylum_counter=p__Firmicutes_B--1||p__Myxococcota--1:gtdb_species_counter=s__JAFGBI01 sp016933275--1||s__Syntrophopropionicum sp002402945--1:heptad_counter=MCP-40H--10||MCP-44H--147||MCP-52H--7||MCP-64H--550:lbd_counter=:lca_tree=d__Bacteria:length_avg=143.70489296636086:length_max=176.0:length_min=80.0:length_std=26.399337673907496:length_sum=93983.0:mismatch_avg=6.558103975535168:mismatch_max=36.0:mismatch_min=0.0:mismatch_std=7.780417957740816:mismatch_sum=4289.0:name=N36885:qcovhsp_avg=98.78807339449541:qcovhsp_max=100.0:qcovhsp_min=95.1:qcovhsp_std=1.4403754468850745:qcovhsp_sum=64607.4:qend_avg=143.99235474006116:qend_max=180.0:qend_min=81.0:qend_std=26.408586060671446:qend_sum=94171.0:qstart_avg=1.371559633027523:qstart_max=9.0:qstart_min=1.0:qstart_std=1.180955961029122:qstart_sum=897.0:ref_name_counter=GB_GCA_004193285.1_protein.faa_SECP01000044.1_30@PF00015_full_PFAM.275.438--417||GB_GCA_015075635.1_protein.faa_JABTUA010000001.1_387@PF00015_full_PFAM.271.437--1||GB_GCA_016706225.1_protein.faa_JADJKB010000006.1_101@PF00015_full_PFAM.272.423--1||GB_GCA_903642325.1_protein.faa_CAHJWM010000001.1_28@PF00015_full_PFAM.276.436--4||RS_GCF_000418325.1_protein.faa_NC_021658.1_10649@PF00015_full_PFAM.389.555--1||RS_GCF_004135735.1_protein.faa_NZ_CP012670.1_7986@PF00015_full_PFAM.388.555--21||RS_GCF_009649845.1_protein.faa_NZ_WJIE01000003.1_579@PF00015_full_PFAM.495.670--209:scovhsp_avg=85.77737003058103:scovhsp_max=100.0:scovhsp_min=50.0:scovhsp_std=14.027390896733397:scovhsp_sum=56098.399999999994:send_avg=153.74617737003058:send_max=175.0:send_min=88.0:send_std=17.871408352831843:send_sum=100550.0:sstart_avg=11.107033639143731:sstart_max=77.0:sstart_min=1.0:sstart_std=17.027250820770067:sstart_sum=7264.0])0:5e-09[&&NHX:Sample_counter=rhizpot1--21||rhizpot2--4||rhizpot3--16||rhiztom1--234||rhiztom2--388||rhiztom3--50:Type_counter=GTDB--2||capture--713:besthit_avg=95.80702290076337:besthit_max=100.0:besthit_min=72.9:besthit_std=4.797563680673447:besthit_sum=62753.600000000006:bitscore_avg=240.90534351145038:bitscore_max=283.0:bitscore_min=137.0:bitscore_std=38.824787380410896:bitscore_sum=157793.0:capture_class_counter=c__Acidobacteriae--1||c__Actinomycetia--10||c__Alphaproteobacteria--28||c__Anaeroferrophillalia--116||c__Bacilli--7||c__Bdellovibrionia_A--1||c__Clostridia--140||c__Deinococci--5||c__Desulfobulbia--1||c__Desulfovibrionia--1||c__Desulfuromonadia--12||c__GWC2-55-46--1||c__Gammaproteobacteria--273||c__Gemmatimonadetes--3||c__Halobacteria--27||c__Holophagae--4||c__Myxococcia--53||c__Negativicutes--1||c__Nitrospiria--1||c__Polyangia--3||c__RBG-13-61-14--1||c__RBG-16-71-46--4||c__Spirochaetia--5||c__Synergistia--3||c__Syntrophobacteria--1||c__Thermoleophilia--1||c__UBA2428--2||c__UBA4802--5||c__Verrucomicrobiae--3:capture_domain_counter=d__Archaea--27||d__Bacteria--686:capture_family_counter=f__Alteromonadaceae--4||f__Aminiphilaceae--3||f__Anaeroferrophillaceae--116||f__Aquisalimonadaceae--1||f__Azospirillaceae--2||f__Beijerinckiaceae--1||f__Brevibacillaceae--2||f__Burkholderiaceae--184||f__Butyricicoccaceae--1||f__Cellulomonadaceae--7||f__Chromobacteriaceae--1||f__DSM-9756--1||f__Deinococcaceae--5||f__Desulfobulbaceae--1||f__Desulfovibrionaceae--1||f__Enterobacteriaceae--3||f__GWC2-55-46--1||f__GWC2-71-9--1||f__Gemmatimonadaceae--2||f__Geobacteraceae--8||f__Holophagaceae--4||f__Hyphomicrobiaceae--8||f__JAGODF01--5||f__Lachnospiraceae--5||f__Maricaulaceae--1||f__Marinococcaceae--1||f__Micromonosporaceae--3||f__Myxococcaceae--53||f__Natrialbaceae--27||f__Nitrincolaceae--2||f__Nitrospiraceae--1||f__Oleiphilaceae--1||f__Opitutaceae--3||f__Oscillospiraceae--131||f__Paenibacillaceae--4||f__Polyangiaceae--2||f__Pseudomonadaceae--41||f__Pseudopelobacteraceae--3||f__RBG-13-61-14--1||f__RBG-16-71-46--4||f__Rhizobiaceae--4||f__Rhodocyclaceae--33||f__Rhodovibrionaceae--1||f__Ruminococcaceae--2||f__S144-34--3||f__SG8-38--1||f__Sedimentibacteraceae--1||f__Selenomonadaceae--1||f__Solirubrobacteraceae--1||f__Sphingomonadaceae--3||f__Stappiaceae--2||f__Syntrophotaleaceae--1||f__Treponemataceae--2||f__UBA12059--2||f__UBA2428--2||f__UBA7541--1||f__UBA8932--1||f__UBA923--1||f__Xanthobacteraceae--6:capture_genus_counter=g__AG41--1||g__AWTP1-13--8||g__Achromobacter--4||g__Acidoferrum--1||g__Actinoplanes--1||g__Alteromonas--4||g__Aminiphilus--3||g__Aquisalimonas--1||g__Archangium--1||g__Bradyrhizobium--5||g__Brevibacillus--2||g__CAG-115--1||g__CAG-510--3||g__CAIXRL01--4||g__Caballeronia--2||g__Cellulomonas--7||g__Comamonas--1||g__Dactylosporangium--2||g__Deinococcus--5||g__Desulfobulbus--1||g__Desulfosoma--1||g__Desulfovibrio_Q--1||g__Dysosmobacter--2||g__ER4--125||g__Gemmatimonas--1||g__Geoanaerobacter--2||g__Geobacter--1||g__Geomonas--2||g__Halopiger_A--27||g__Holophaga--4||g__JAABRT01--1||g__JACOUQ01--1||g__JACPFJ01--1||g__JACQAX01--1||g__JACRCH01--1||g__JAEUJG01--1||g__JAFEAR01--2||g__JAFGAM01--116||g__JAGODF01--5||g__Lawsonibacter--4||g__Leclercia--1||g__Limimonas--1||g__Maricaulis--1||g__Marinobacter--1||g__Marinobacterium--2||g__Melittangium--52||g__Methylobacterium--1||g__Mitsuaria--2||g__NIC37A-2--1||g__Nitrospira_A--1||g__Novosphingobium--2||g__PMG-095--1||g__Paenibacillus--2||g__Paenibacillus_Z--1||g__Palsa-1447--3||g__Paraburkholderia--26||g__Pararhizobium--1||g__Pectobacterium--2||g__Polaromonas--148||g__Pseudolabrys--1||g__Pseudomonas_E--41||g__QXXE01--1||g__Quinella--1||g__RBG-13-61-14--1||g__Rhizobium--3||g__Roseibium--2||g__Ruminiclostridium_E--1||g__S144-34--3||g__SG8-38--1||g__SIG307--2||g__SZUA-370--2||g__Saccharibacillus--1||g__Salibacterium--1||g__Sedimentibacter--1||g__Skermanella--2||g__Solirubrobacter--1||g__Sphingomonas_N--1||g__Spiro-10--2||g__Syntrophotalea_A--1||g__Thauera--33||g__Trichlorobacter--2||g__WAJ17--1||g__WLYX01--1||g__WSYB01--2:capture_order_counter=o__Acidoferrales--1||o__Actinomycetales--7||o__Anaeroferrophillales--116||o__Azospirillales--2||o__Bacillales_H--1||o__Brevibacillales--2||o__Burkholderiales--218||o__Caulobacterales--1||o__Deinococcales--5||o__Desulfobulbales--1||o__Desulfovibrionales--1||o__Desulfuromonadales--1||o__Enterobacterales--7||o__GWC2-55-46--1||o__Gemmatimonadales--3||o__Geobacterales--11||o__Halobacteriales--27||o__Holophagales--4||o__Kiloniellales--1||o__Lachnospirales--5||o__Mycobacteriales--3||o__Myxococcales--53||o__Nitrococcales--1||o__Nitrospirales--1||o__Opitutales--3||o__Oscillospirales--134||o__Paenibacillales--4||o__Polyangiales--3||o__Pseudomonadales--44||o__RBG-13-61-14--1||o__RBG-16-71-46--4||o__Rhizobiales--21||o__S144-34--3||o__Selenomonadales--1||o__Solirubrobacterales--1||o__Sphingomonadales--3||o__Synergistales--3||o__Syntrophobacterales--1||o__Tissierellales--1||o__Treponematales--5||o__UBA1018--1||o__UBA2428--2||o__UBA4802--5:capture_phylum_counter=p__Acidobacteriota--5||p__Actinobacteriota--11||p__Bdellovibrionota--3||p__Deinococcota--5||p__Desulfobacterota--15||p__Desulfobacterota_C--116||p__Desulfobacterota_I--1||p__Eisenbacteria--4||p__Firmicutes--7||p__Firmicutes_A--140||p__Firmicutes_C--1||p__Gemmatimonadota--3||p__Halobacteriota--27||p__Myxococcota--56||p__Nitrospirota--1||p__Proteobacteria--301||p__RBG-13-61-14--1||p__Spirochaetota--10||p__Synergistota--3||p__Verrucomicrobiota--3:capture_species_counter=s__AG41 sp016880225--1||s__AWTP1-13 sp003963125--8||s__Achromobacter spanius_D--4||s__Acidoferrum typicum--1||s__Actinoplanes durhamensis--1||s__Alteromonas aestuariivivens--4||s__Aminiphilus circumscriptus--3||s__Aquisalimonas sp007127625--1||s__Archangium violaceum_A--1||s__Bradyrhizobium manausense_B--1||s__Bradyrhizobium sp001556045--1||s__Bradyrhizobium sp019243075--3||s__Brevibacillus parabrevis--2||s__CAG-115 sp910579125--1||s__CAG-510 sp900550475--3||s__CAIXRL01 sp016710095--4||s__Caballeronia concitans--1||s__Caballeronia sp011493005--1||s__Cellulomonas sp017744555--7||s__Comamonas suwonensis--1||s__Dactylosporangium sucinum--2||s__Deinococcus aerolatus--2||s__Deinococcus sp018260375--3||s__Desulfobulbus alkaliphilus--1||s__Desulfosoma infernum_A--1||s__Desulfovibrio_Q sp018816865--1||s__Dysosmobacter sp910586735--1||s__Dysosmobacter sp910587875--1||s__ER4 sp015068395--123||s__ER4 sp015068465--2||s__Gemmatimonas sp016742275--1||s__Geoanaerobacter sp009684525--1||s__Geoanaerobacter sp016223015--1||s__Geobacter anodireducens--1||s__Geomonas limicola--1||s__Geomonas sp018986935--1||s__Halopiger_A goleimassiliensis--27||s__Holophaga sp017859955--4||s__JAABRT01 sp011390885--1||s__JACOUQ01 sp016177775--1||s__JACPFJ01 sp016182975--1||s__JACQAX01 sp016194795--1||s__JACRCH01 sp016219075--1||s__JAEUJG01 sp016794765--1||s__JAFEAR01 sp018266335--2||s__JAFGAM01 sp016933675--116||s__JAGODF01 sp017998375--5||s__Lawsonibacter sp910577805--4||s__Leclercia adecarboxylata--1||s__Limimonas halophila--1||s__Maricaulis sp017643585--1||s__Marinobacter maroccanus--1||s__Marinobacterium georgiense--2||s__Melittangium boletus--41||s__Melittangium primigenium--11||s__Methylobacterium phyllostachyos--1||s__Mitsuaria chitosanitabida--2||s__NIC37A-2 sp012514535--1||s__Nitrospira_A sp009594855--1||s__Novosphingobium sp900176395--2||s__PMG-095 sp004193285--1||s__Paenibacillus sp001517085--2||s__Paenibacillus_Z methanolicus--1||s__Palsa-1447 sp903916755--3||s__Paraburkholderia aromaticivorans--1||s__Paraburkholderia aromaticivorans_A--19||s__Paraburkholderia phytofirmans--3||s__Paraburkholderia sp004339745--3||s__Pararhizobium rhizosphaerae--1||s__Pectobacterium zantedeschiae--2||s__Polaromonas sp016185115--148||s__Pseudolabrys sp903892675--1||s__Pseudomonas_E amygdali--1||s__Pseudomonas_E arsenicoxydans--1||s__Pseudomonas_E entomophila_A--14||s__Pseudomonas_E fluorescens_AQ--1||s__Pseudomonas_E fluorescens_BM--1||s__Pseudomonas_E gregormendelii--1||s__Pseudomonas_E ovata--5||s__Pseudomonas_E putida_A--1||s__Pseudomonas_E sihuiensis--2||s__Pseudomonas_E sp001269815--1||s__Pseudomonas_E sp001655615--8||s__Pseudomonas_E sp002304225--1||s__Pseudomonas_E sp003050835--1||s__Pseudomonas_E sp003852235--1||s__Pseudomonas_E sp900110765--1||s__Pseudomonas_E syringae--1||s__QXXE01 sp910586575--1||s__Quinella sp905236145--1||s__RBG-13-61-14 sp001797815--1||s__Rhizobium sophorae--1||s__Rhizobium sp014193255--2||s__Roseibium aggregatum_C--1||s__Roseibium sp017313085--1||s__Ruminiclostridium_E sp017550775--1||s__S144-34 sp015494165--3||s__SG8-38 sp013002645--1||s__SIG307 sp015057365--2||s__SZUA-370 sp003247225--2||s__Saccharibacillus endophyticus--1||s__Salibacterium qingdaonense--1||s__Sedimentibacter sp002331025--1||s__Skermanella mucosa--1||s__Skermanella rosea--1||s__Solirubrobacter pauli--1||s__Sphingomonas_N oligoaromativorans--1||s__Spiro-10 sp016938205--2||s__Syntrophotalea_A sp013619105--1||s__Thauera sp017997795--33||s__Trichlorobacter lovleyi--2||s__WAJ17 sp014174515--1||s__WLYX01 sp009707705--1||s__WSYB01 sp009773645--2:evalue_avg=2.8531256170520823e-45:evalue_max=8.11e-43:evalue_min=2.72e-98:evalue_std=4.4032696271631157e-44:evalue_sum=1.868797279169114e-42:gapopen_avg=0.13740458015267176:gapopen_max=2.0:gapopen_min=0.0:gapopen_std=0.36605506634901974:gapopen_sum=90.0:gtdb_class_counter=c__Desulfotomaculia--1||c__Polyangia--1:gtdb_domain_counter=d__Bacteria--2:gtdb_family_counter=f__Pelotomaculaceae--1||f__Polyangiaceae--1:gtdb_genus_counter=g__JAFGBI01--1||g__Syntrophopropionicum--1:gtdb_order_counter=o__Desulfotomaculales--1||o__Polyangiales--1:gtdb_phylum_counter=p__Firmicutes_B--1||p__Myxococcota--1:gtdb_species_counter=s__JAFGBI01 sp016933275--1||s__Syntrophopropionicum sp002402945--1:heptad_counter=MCP-40H--10||MCP-44H--147||MCP-52H--7||MCP-64H--551:lbd_counter=:lca_tree=d__Bacteria:length_avg=143.6854961832061:length_max=176.0:length_min=80.0:length_std=26.383817560637386:length_sum=94114.0:mismatch_avg=6.570992366412214:mismatch_max=36.0:mismatch_min=0.0:mismatch_std=7.781461626080794:mismatch_sum=4304.0:name=N36886:qcovhsp_avg=98.78992366412214:qcovhsp_max=100.0:qcovhsp_min=95.1:qcovhsp_std=1.4400526112666547:qcovhsp_sum=64707.4:qend_avg=143.97251908396947:qend_max=180.0:qend_min=81.0:qend_std=26.393270889218503:qend_sum=94302.0:qstart_avg=1.3709923664122137:qstart_max=9.0:qstart_min=1.0:qstart_std=1.180142047482089:qstart_sum=898.0:ref_name_counter=GB_GCA_004193285.1_protein.faa_SECP01000044.1_30@PF00015_full_PFAM.275.438--417||GB_GCA_015075635.1_protein.faa_JABTUA010000001.1_387@PF00015_full_PFAM.271.437--1||GB_GCA_016706225.1_protein.faa_JADJKB010000006.1_101@PF00015_full_PFAM.272.423--1||GB_GCA_903642325.1_protein.faa_CAHJWM010000001.1_28@PF00015_full_PFAM.276.436--4||RS_GCF_000418325.1_protein.faa_NC_021658.1_10649@PF00015_full_PFAM.389.555--1||RS_GCF_004135735.1_protein.faa_NZ_CP012670.1_7986@PF00015_full_PFAM.388.555--21||RS_GCF_009649845.1_protein.faa_NZ_WJIE01000003.1_579@PF00015_full_PFAM.495.670--210:scovhsp_avg=85.76076335877863:scovhsp_max=100.0:scovhsp_min=50.0:scovhsp_std=14.023104657963467:scovhsp_sum=56173.3:send_avg=153.71145038167938:send_max=175.0:send_min=88.0:send_std=17.879842926082215:send_sum=100681.0:sstart_avg=11.091603053435115:sstart_max=77.0:sstart_min=1.0:sstart_std=17.018810595718993:sstart_sum=7265.0])0.42:5e-09[&&NHX:Sample_counter=rhizpot1--22||rhizpot2--4||rhizpot3--16||rhiztom1--239||rhiztom2--398||rhiztom3--50:Type_counter=GTDB--2||capture--729:besthit_avg=95.66402985074626:besthit_max=100.0:besthit_min=72.9:besthit_std=4.854302195453813:besthit_sum=64094.899999999994:bitscore_avg=240.48507462686567:bitscore_max=283.0:bitscore_min=137.0:bitscore_std=38.593495868961476:bitscore_sum=161125.0:capture_class_counter=c__Acidobacteriae--1||c__Actinomycetia--10||c__Alphaproteobacteria--28||c__Anaeroferrophillalia--120||c__Bacilli--7||c__Bdellovibrionia_A--1||c__Clostridia--144||c__Deinococci--5||c__Desulfobulbia--1||c__Desulfovibrionia--1||c__Desulfuromonadia--12||c__GWC2-55-46--1||c__Gammaproteobacteria--281||c__Gemmatimonadetes--3||c__Halobacteria--27||c__Holophagae--4||c__Myxococcia--53||c__Negativicutes--1||c__Nitrospiria--1||c__Polyangia--3||c__RBG-13-61-14--1||c__RBG-16-71-46--4||c__Spirochaetia--5||c__Synergistia--3||c__Syntrophobacteria--1||c__Thermoleophilia--1||c__UBA2428--2||c__UBA4802--5||c__Verrucomicrobiae--3:capture_domain_counter=d__Archaea--27||d__Bacteria--702:capture_family_counter=f__Alteromonadaceae--4||f__Aminiphilaceae--3||f__Anaeroferrophillaceae--120||f__Aquisalimonadaceae--1||f__Azospirillaceae--2||f__Beijerinckiaceae--1||f__Brevibacillaceae--2||f__Burkholderiaceae--190||f__Butyricicoccaceae--1||f__Cellulomonadaceae--7||f__Chromobacteriaceae--2||f__DSM-9756--1||f__Deinococcaceae--5||f__Desulfobulbaceae--1||f__Desulfovibrionaceae--1||f__Enterobacteriaceae--3||f__GWC2-55-46--1||f__GWC2-71-9--1||f__Gemmatimonadaceae--2||f__Geobacteraceae--8||f__Holophagaceae--4||f__Hyphomicrobiaceae--8||f__JAGODF01--5||f__Lachnospiraceae--5||f__Maricaulaceae--1||f__Marinococcaceae--1||f__Micromonosporaceae--3||f__Myxococcaceae--53||f__Natrialbaceae--27||f__Nitrincolaceae--2||f__Nitrospiraceae--1||f__Oleiphilaceae--1||f__Opitutaceae--3||f__Oscillospiraceae--135||f__Paenibacillaceae--4||f__Polyangiaceae--2||f__Pseudomonadaceae--41||f__Pseudopelobacteraceae--3||f__RBG-13-61-14--1||f__RBG-16-71-46--4||f__Rhizobiaceae--4||f__Rhodocyclaceae--34||f__Rhodovibrionaceae--1||f__Ruminococcaceae--2||f__S144-34--3||f__SG8-38--1||f__Sedimentibacteraceae--1||f__Selenomonadaceae--1||f__Solirubrobacteraceae--1||f__Sphingomonadaceae--3||f__Stappiaceae--2||f__Syntrophotaleaceae--1||f__Treponemataceae--2||f__UBA12059--2||f__UBA2428--2||f__UBA7541--1||f__UBA8932--1||f__UBA923--1||f__Xanthobacteraceae--6:capture_genus_counter=g__AG41--1||g__AWTP1-13--8||g__Achromobacter--4||g__Acidoferrum--1||g__Actinoplanes--1||g__Alteromonas--4||g__Aminiphilus--3||g__Aquisalimonas--1||g__Archangium--1||g__Bradyrhizobium--5||g__Brevibacillus--2||g__CAG-115--1||g__CAG-510--3||g__CAIXRL01--4||g__Caballeronia--2||g__Cellulomonas--7||g__Comamonas--1||g__Dactylosporangium--2||g__Deinococcus--5||g__Desulfobulbus--1||g__Desulfosoma--1||g__Desulfovibrio_Q--1||g__Dysosmobacter--2||g__ER4--129||g__Gemmatimonas--1||g__Geoanaerobacter--2||g__Geobacter--1||g__Geomonas--2||g__Halopiger_A--27||g__Holophaga--4||g__JAABRT01--1||g__JACOUQ01--1||g__JACPFJ01--1||g__JACQAX01--1||g__JACRCH01--1||g__JAEUJG01--1||g__JAFEAR01--2||g__JAFGAM01--120||g__JAGODF01--5||g__Lawsonibacter--4||g__Leclercia--1||g__Limimonas--1||g__Maricaulis--1||g__Marinobacter--1||g__Marinobacterium--2||g__Melittangium--52||g__Methylobacterium--1||g__Mitsuaria--2||g__NIC37A-2--1||g__Nitrospira_A--1||g__Novosphingobium--2||g__PMG-095--1||g__Paenibacillus--2||g__Paenibacillus_Z--1||g__Palsa-1447--3||g__Paraburkholderia--27||g__Pararhizobium--1||g__Pectobacterium--2||g__Polaromonas--153||g__Pseudolabrys--1||g__Pseudomonas_E--41||g__QXXE01--1||g__Quinella--1||g__RBG-13-61-14--1||g__Rhizobium--3||g__Roseibium--2||g__Ruminiclostridium_E--1||g__S144-34--3||g__SG8-38--1||g__SIG307--2||g__SZUA-370--2||g__Saccharibacillus--1||g__Salibacterium--1||g__Sedimentibacter--1||g__Skermanella--2||g__Solirubrobacter--1||g__Sphingomonas_N--1||g__Spiro-10--2||g__Syntrophotalea_A--1||g__Thauera--34||g__Trichlorobacter--2||g__WAJ17--1||g__WLYX01--2||g__WSYB01--2:capture_order_counter=o__Acidoferrales--1||o__Actinomycetales--7||o__Anaeroferrophillales--120||o__Azospirillales--2||o__Bacillales_H--1||o__Brevibacillales--2||o__Burkholderiales--226||o__Caulobacterales--1||o__Deinococcales--5||o__Desulfobulbales--1||o__Desulfovibrionales--1||o__Desulfuromonadales--1||o__Enterobacterales--7||o__GWC2-55-46--1||o__Gemmatimonadales--3||o__Geobacterales--11||o__Halobacteriales--27||o__Holophagales--4||o__Kiloniellales--1||o__Lachnospirales--5||o__Mycobacteriales--3||o__Myxococcales--53||o__Nitrococcales--1||o__Nitrospirales--1||o__Opitutales--3||o__Oscillospirales--138||o__Paenibacillales--4||o__Polyangiales--3||o__Pseudomonadales--44||o__RBG-13-61-14--1||o__RBG-16-71-46--4||o__Rhizobiales--21||o__S144-34--3||o__Selenomonadales--1||o__Solirubrobacterales--1||o__Sphingomonadales--3||o__Synergistales--3||o__Syntrophobacterales--1||o__Tissierellales--1||o__Treponematales--5||o__UBA1018--1||o__UBA2428--2||o__UBA4802--5:capture_phylum_counter=p__Acidobacteriota--5||p__Actinobacteriota--11||p__Bdellovibrionota--3||p__Deinococcota--5||p__Desulfobacterota--15||p__Desulfobacterota_C--120||p__Desulfobacterota_I--1||p__Eisenbacteria--4||p__Firmicutes--7||p__Firmicutes_A--144||p__Firmicutes_C--1||p__Gemmatimonadota--3||p__Halobacteriota--27||p__Myxococcota--56||p__Nitrospirota--1||p__Proteobacteria--309||p__RBG-13-61-14--1||p__Spirochaetota--10||p__Synergistota--3||p__Verrucomicrobiota--3:capture_species_counter=s__AG41 sp016880225--1||s__AWTP1-13 sp003963125--8||s__Achromobacter spanius_D--4||s__Acidoferrum typicum--1||s__Actinoplanes durhamensis--1||s__Alteromonas aestuariivivens--4||s__Aminiphilus circumscriptus--3||s__Aquisalimonas sp007127625--1||s__Archangium violaceum_A--1||s__Bradyrhizobium manausense_B--1||s__Bradyrhizobium sp001556045--1||s__Bradyrhizobium sp019243075--3||s__Brevibacillus parabrevis--2||s__CAG-115 sp910579125--1||s__CAG-510 sp900550475--3||s__CAIXRL01 sp016710095--4||s__Caballeronia concitans--1||s__Caballeronia sp011493005--1||s__Cellulomonas sp017744555--7||s__Comamonas suwonensis--1||s__Dactylosporangium sucinum--2||s__Deinococcus aerolatus--2||s__Deinococcus sp018260375--3||s__Desulfobulbus alkaliphilus--1||s__Desulfosoma infernum_A--1||s__Desulfovibrio_Q sp018816865--1||s__Dysosmobacter sp910586735--1||s__Dysosmobacter sp910587875--1||s__ER4 sp015068395--127||s__ER4 sp015068465--2||s__Gemmatimonas sp016742275--1||s__Geoanaerobacter sp009684525--1||s__Geoanaerobacter sp016223015--1||s__Geobacter anodireducens--1||s__Geomonas limicola--1||s__Geomonas sp018986935--1||s__Halopiger_A goleimassiliensis--27||s__Holophaga sp017859955--4||s__JAABRT01 sp011390885--1||s__JACOUQ01 sp016177775--1||s__JACPFJ01 sp016182975--1||s__JACQAX01 sp016194795--1||s__JACRCH01 sp016219075--1||s__JAEUJG01 sp016794765--1||s__JAFEAR01 sp018266335--2||s__JAFGAM01 sp016933675--120||s__JAGODF01 sp017998375--5||s__Lawsonibacter sp910577805--4||s__Leclercia adecarboxylata--1||s__Limimonas halophila--1||s__Maricaulis sp017643585--1||s__Marinobacter maroccanus--1||s__Marinobacterium georgiense--2||s__Melittangium boletus--41||s__Melittangium primigenium--11||s__Methylobacterium phyllostachyos--1||s__Mitsuaria chitosanitabida--2||s__NIC37A-2 sp012514535--1||s__Nitrospira_A sp009594855--1||s__Novosphingobium sp900176395--2||s__PMG-095 sp004193285--1||s__Paenibacillus sp001517085--2||s__Paenibacillus_Z methanolicus--1||s__Palsa-1447 sp903916755--3||s__Paraburkholderia aromaticivorans--1||s__Paraburkholderia aromaticivorans_A--20||s__Paraburkholderia phytofirmans--3||s__Paraburkholderia sp004339745--3||s__Pararhizobium rhizosphaerae--1||s__Pectobacterium zantedeschiae--2||s__Polaromonas sp016185115--153||s__Pseudolabrys sp903892675--1||s__Pseudomonas_E amygdali--1||s__Pseudomonas_E arsenicoxydans--1||s__Pseudomonas_E entomophila_A--14||s__Pseudomonas_E fluorescens_AQ--1||s__Pseudomonas_E fluorescens_BM--1||s__Pseudomonas_E gregormendelii--1||s__Pseudomonas_E ovata--5||s__Pseudomonas_E putida_A--1||s__Pseudomonas_E sihuiensis--2||s__Pseudomonas_E sp001269815--1||s__Pseudomonas_E sp001655615--8||s__Pseudomonas_E sp002304225--1||s__Pseudomonas_E sp003050835--1||s__Pseudomonas_E sp003852235--1||s__Pseudomonas_E sp900110765--1||s__Pseudomonas_E syringae--1||s__QXXE01 sp910586575--1||s__Quinella sp905236145--1||s__RBG-13-61-14 sp001797815--1||s__Rhizobium sophorae--1||s__Rhizobium sp014193255--2||s__Roseibium aggregatum_C--1||s__Roseibium sp017313085--1||s__Ruminiclostridium_E sp017550775--1||s__S144-34 sp015494165--3||s__SG8-38 sp013002645--1||s__SIG307 sp015057365--2||s__SZUA-370 sp003247225--2||s__Saccharibacillus endophyticus--1||s__Salibacterium qingdaonense--1||s__Sedimentibacter sp002331025--1||s__Skermanella mucosa--1||s__Skermanella rosea--1||s__Solirubrobacter pauli--1||s__Sphingomonas_N oligoaromativorans--1||s__Spiro-10 sp016938205--2||s__Syntrophotalea_A sp013619105--1||s__Thauera sp017997795--34||s__Trichlorobacter lovleyi--2||s__WAJ17 sp014174515--1||s__WLYX01 sp009707705--2||s__WSYB01 sp009773645--2:evalue_avg=2.789249670401663e-45:evalue_max=8.11e-43:evalue_min=2.72e-98:evalue_std=4.353830686519888e-44:evalue_sum=1.8687972791691142e-42:gapopen_avg=0.1373134328358209:gapopen_max=2.0:gapopen_min=0.0:gapopen_std=0.3654903624597758:gapopen_sum=92.0:gtdb_class_counter=c__Desulfotomaculia--1||c__Polyangia--1:gtdb_domain_counter=d__Bacteria--2:gtdb_family_counter=f__Pelotomaculaceae--1||f__Polyangiaceae--1:gtdb_genus_counter=g__JAFGBI01--1||g__Syntrophopropionicum--1:gtdb_order_counter=o__Desulfotomaculales--1||o__Polyangiales--1:gtdb_phylum_counter=p__Firmicutes_B--1||p__Myxococcota--1:gtdb_species_counter=s__JAFGBI01 sp016933275--1||s__Syntrophopropionicum sp002402945--1:heptad_counter=MCP-40H--10||MCP-44H--151||MCP-52H--7||MCP-64H--563:lbd_counter=:lca_tree=d__Bacteria:length_avg=143.57462686567163:length_max=176.0:length_min=80.0:length_std=26.1607588655147:length_sum=96195.0:mismatch_avg=6.746268656716418:mismatch_max=36.0:mismatch_min=0.0:mismatch_std=7.813298394159542:mismatch_sum=4520.0:name=N36887:qcovhsp_avg=98.78074626865673:qcovhsp_max=100.0:qcovhsp_min=95.0:qcovhsp_std=1.4521370401435116:qcovhsp_sum=66183.1:qend_avg=143.85373134328358:qend_max=180.0:qend_min=81.0:qend_std=26.17086736168373:qend_sum=96382.0:qstart_avg=1.364179104477612:qstart_max=9.0:qstart_min=1.0:qstart_std=1.1683035485803783:qstart_sum=914.0:ref_name_counter=GB_GCA_004193285.1_protein.faa_SECP01000044.1_30@PF00015_full_PFAM.275.438--418||GB_GCA_015075635.1_protein.faa_JABTUA010000001.1_387@PF00015_full_PFAM.271.437--1||GB_GCA_016706225.1_protein.faa_JADJKB010000006.1_101@PF00015_full_PFAM.272.423--1||GB_GCA_903642325.1_protein.faa_CAHJWM010000001.1_28@PF00015_full_PFAM.276.436--4||RS_GCF_000418325.1_protein.faa_NC_021658.1_10649@PF00015_full_PFAM.389.555--1||RS_GCF_004135735.1_protein.faa_NZ_CP012670.1_7986@PF00015_full_PFAM.388.555--22||RS_GCF_009649845.1_protein.faa_NZ_WJIE01000003.1_579@PF00015_full_PFAM.495.670--223:scovhsp_avg=85.62850746268657:scovhsp_max=100.0:scovhsp_min=50.0:scovhsp_std=13.936542362280512:scovhsp_sum=57371.1:send_avg=153.38059701492537:send_max=175.0:send_min=88.0:send_std=17.911255563924723:send_sum=102765.0:sstart_avg=10.873134328358208:sstart_max=77.0:sstart_min=1.0:sstart_std=16.889875281430818:sstart_sum=7285.0],4313f9b1-2968-4103-bba8-93c2e81d89e2_3@MCPsignal.24.157:5e-09[&&NHX:Sample=rhiztom2:Type=capture:besthit=100.0:bitscore=233.0:capture_class=c__Gammaproteobacteria:capture_domain=d__Bacteria:capture_family=f__Burkholderiaceae:capture_genus=g__Polaromonas:capture_order=o__Burkholderiales:capture_phylum=p__Proteobacteria:capture_species=s__Polaromonas sp016185115:evalue=8.68e-80:gapopen=0.0:heptad=MCP-64H:length=133.0:mismatch=0.0:qcovhsp=100.0:qend=133.0:qstart=1.0:ref_name=GB_GCA_004193285.1_protein.faa_SECP01000044.1_30@PF00015_full_PFAM.275.438:scovhsp=81.6:send=155.0:sstart=23.0])0:5e-09[&&NHX:Sample_counter=rhizpot1--22||rhizpot2--4||rhizpot3--16||rhiztom1--239||rhiztom2--399||rhiztom3--50:Type_counter=GTDB--2||capture--730:besthit_avg=95.67049180327868:besthit_max=100.0:besthit_min=72.9:besthit_std=4.8535655054791915:besthit_sum=64194.899999999994:bitscore_avg=240.47391952309985:bitscore_max=283.0:bitscore_min=137.0:bitscore_std=38.56576653775029:bitscore_sum=161358.0:capture_class_counter=c__Acidobacteriae--1||c__Actinomycetia--10||c__Alphaproteobacteria--28||c__Anaeroferrophillalia--120||c__Bacilli--7||c__Bdellovibrionia_A--1||c__Clostridia--144||c__Deinococci--5||c__Desulfobulbia--1||c__Desulfovibrionia--1||c__Desulfuromonadia--12||c__GWC2-55-46--1||c__Gammaproteobacteria--282||c__Gemmatimonadetes--3||c__Halobacteria--27||c__Holophagae--4||c__Myxococcia--53||c__Negativicutes--1||c__Nitrospiria--1||c__Polyangia--3||c__RBG-13-61-14--1||c__RBG-16-71-46--4||c__Spirochaetia--5||c__Synergistia--3||c__Syntrophobacteria--1||c__Thermoleophilia--1||c__UBA2428--2||c__UBA4802--5||c__Verrucomicrobiae--3:capture_domain_counter=d__Archaea--27||d__Bacteria--703:capture_family_counter=f__Alteromonadaceae--4||f__Aminiphilaceae--3||f__Anaeroferrophillaceae--120||f__Aquisalimonadaceae--1||f__Azospirillaceae--2||f__Beijerinckiaceae--1||f__Brevibacillaceae--2||f__Burkholderiaceae--191||f__Butyricicoccaceae--1||f__Cellulomonadaceae--7||f__Chromobacteriaceae--2||f__DSM-9756--1||f__Deinococcaceae--5||f__Desulfobulbaceae--1||f__Desulfovibrionaceae--1||f__Enterobacteriaceae--3||f__GWC2-55-46--1||f__GWC2-71-9--1||f__Gemmatimonadaceae--2||f__Geobacteraceae--8||f__Holophagaceae--4||f__Hyphomicrobiaceae--8||f__JAGODF01--5||f__Lachnospiraceae--5||f__Maricaulaceae--1||f__Marinococcaceae--1||f__Micromonosporaceae--3||f__Myxococcaceae--53||f__Natrialbaceae--27||f__Nitrincolaceae--2||f__Nitrospiraceae--1||f__Oleiphilaceae--1||f__Opitutaceae--3||f__Oscillospiraceae--135||f__Paenibacillaceae--4||f__Polyangiaceae--2||f__Pseudomonadaceae--41||f__Pseudopelobacteraceae--3||f__RBG-13-61-14--1||f__RBG-16-71-46--4||f__Rhizobiaceae--4||f__Rhodocyclaceae--34||f__Rhodovibrionaceae--1||f__Ruminococcaceae--2||f__S144-34--3||f__SG8-38--1||f__Sedimentibacteraceae--1||f__Selenomonadaceae--1||f__Solirubrobacteraceae--1||f__Sphingomonadaceae--3||f__Stappiaceae--2||f__Syntrophotaleaceae--1||f__Treponemataceae--2||f__UBA12059--2||f__UBA2428--2||f__UBA7541--1||f__UBA8932--1||f__UBA923--1||f__Xanthobacteraceae--6:capture_genus_counter=g__AG41--1||g__AWTP1-13--8||g__Achromobacter--4||g__Acidoferrum--1||g__Actinoplanes--1||g__Alteromonas--4||g__Aminiphilus--3||g__Aquisalimonas--1||g__Archangium--1||g__Bradyrhizobium--5||g__Brevibacillus--2||g__CAG-115--1||g__CAG-510--3||g__CAIXRL01--4||g__Caballeronia--2||g__Cellulomonas--7||g__Comamonas--1||g__Dactylosporangium--2||g__Deinococcus--5||g__Desulfobulbus--1||g__Desulfosoma--1||g__Desulfovibrio_Q--1||g__Dysosmobacter--2||g__ER4--129||g__Gemmatimonas--1||g__Geoanaerobacter--2||g__Geobacter--1||g__Geomonas--2||g__Halopiger_A--27||g__Holophaga--4||g__JAABRT01--1||g__JACOUQ01--1||g__JACPFJ01--1||g__JACQAX01--1||g__JACRCH01--1||g__JAEUJG01--1||g__JAFEAR01--2||g__JAFGAM01--120||g__JAGODF01--5||g__Lawsonibacter--4||g__Leclercia--1||g__Limimonas--1||g__Maricaulis--1||g__Marinobacter--1||g__Marinobacterium--2||g__Melittangium--52||g__Methylobacterium--1||g__Mitsuaria--2||g__NIC37A-2--1||g__Nitrospira_A--1||g__Novosphingobium--2||g__PMG-095--1||g__Paenibacillus--2||g__Paenibacillus_Z--1||g__Palsa-1447--3||g__Paraburkholderia--27||g__Pararhizobium--1||g__Pectobacterium--2||g__Polaromonas--154||g__Pseudolabrys--1||g__Pseudomonas_E--41||g__QXXE01--1||g__Quinella--1||g__RBG-13-61-14--1||g__Rhizobium--3||g__Roseibium--2||g__Ruminiclostridium_E--1||g__S144-34--3||g__SG8-38--1||g__SIG307--2||g__SZUA-370--2||g__Saccharibacillus--1||g__Salibacterium--1||g__Sedimentibacter--1||g__Skermanella--2||g__Solirubrobacter--1||g__Sphingomonas_N--1||g__Spiro-10--2||g__Syntrophotalea_A--1||g__Thauera--34||g__Trichlorobacter--2||g__WAJ17--1||g__WLYX01--2||g__WSYB01--2:capture_order_counter=o__Acidoferrales--1||o__Actinomycetales--7||o__Anaeroferrophillales--120||o__Azospirillales--2||o__Bacillales_H--1||o__Brevibacillales--2||o__Burkholderiales--227||o__Caulobacterales--1||o__Deinococcales--5||o__Desulfobulbales--1||o__Desulfovibrionales--1||o__Desulfuromonadales--1||o__Enterobacterales--7||o__GWC2-55-46--1||o__Gemmatimonadales--3||o__Geobacterales--11||o__Halobacteriales--27||o__Holophagales--4||o__Kiloniellales--1||o__Lachnospirales--5||o__Mycobacteriales--3||o__Myxococcales--53||o__Nitrococcales--1||o__Nitrospirales--1||o__Opitutales--3||o__Oscillospirales--138||o__Paenibacillales--4||o__Polyangiales--3||o__Pseudomonadales--44||o__RBG-13-61-14--1||o__RBG-16-71-46--4||o__Rhizobiales--21||o__S144-34--3||o__Selenomonadales--1||o__Solirubrobacterales--1||o__Sphingomonadales--3||o__Synergistales--3||o__Syntrophobacterales--1||o__Tissierellales--1||o__Treponematales--5||o__UBA1018--1||o__UBA2428--2||o__UBA4802--5:capture_phylum_counter=p__Acidobacteriota--5||p__Actinobacteriota--11||p__Bdellovibrionota--3||p__Deinococcota--5||p__Desulfobacterota--15||p__Desulfobacterota_C--120||p__Desulfobacterota_I--1||p__Eisenbacteria--4||p__Firmicutes--7||p__Firmicutes_A--144||p__Firmicutes_C--1||p__Gemmatimonadota--3||p__Halobacteriota--27||p__Myxococcota--56||p__Nitrospirota--1||p__Proteobacteria--310||p__RBG-13-61-14--1||p__Spirochaetota--10||p__Synergistota--3||p__Verrucomicrobiota--3:capture_species_counter=s__AG41 sp016880225--1||s__AWTP1-13 sp003963125--8||s__Achromobacter spanius_D--4||s__Acidoferrum typicum--1||s__Actinoplanes durhamensis--1||s__Alteromonas aestuariivivens--4||s__Aminiphilus circumscriptus--3||s__Aquisalimonas sp007127625--1||s__Archangium violaceum_A--1||s__Bradyrhizobium manausense_B--1||s__Bradyrhizobium sp001556045--1||s__Bradyrhizobium sp019243075--3||s__Brevibacillus parabrevis--2||s__CAG-115 sp910579125--1||s__CAG-510 sp900550475--3||s__CAIXRL01 sp016710095--4||s__Caballeronia concitans--1||s__Caballeronia sp011493005--1||s__Cellulomonas sp017744555--7||s__Comamonas suwonensis--1||s__Dactylosporangium sucinum--2||s__Deinococcus aerolatus--2||s__Deinococcus sp018260375--3||s__Desulfobulbus alkaliphilus--1||s__Desulfosoma infernum_A--1||s__Desulfovibrio_Q sp018816865--1||s__Dysosmobacter sp910586735--1||s__Dysosmobacter sp910587875--1||s__ER4 sp015068395--127||s__ER4 sp015068465--2||s__Gemmatimonas sp016742275--1||s__Geoanaerobacter sp009684525--1||s__Geoanaerobacter sp016223015--1||s__Geobacter anodireducens--1||s__Geomonas limicola--1||s__Geomonas sp018986935--1||s__Halopiger_A goleimassiliensis--27||s__Holophaga sp017859955--4||s__JAABRT01 sp011390885--1||s__JACOUQ01 sp016177775--1||s__JACPFJ01 sp016182975--1||s__JACQAX01 sp016194795--1||s__JACRCH01 sp016219075--1||s__JAEUJG01 sp016794765--1||s__JAFEAR01 sp018266335--2||s__JAFGAM01 sp016933675--120||s__JAGODF01 sp017998375--5||s__Lawsonibacter sp910577805--4||s__Leclercia adecarboxylata--1||s__Limimonas halophila--1||s__Maricaulis sp017643585--1||s__Marinobacter maroccanus--1||s__Marinobacterium georgiense--2||s__Melittangium boletus--41||s__Melittangium primigenium--11||s__Methylobacterium phyllostachyos--1||s__Mitsuaria chitosanitabida--2||s__NIC37A-2 sp012514535--1||s__Nitrospira_A sp009594855--1||s__Novosphingobium sp900176395--2||s__PMG-095 sp004193285--1||s__Paenibacillus sp001517085--2||s__Paenibacillus_Z methanolicus--1||s__Palsa-1447 sp903916755--3||s__Paraburkholderia aromaticivorans--1||s__Paraburkholderia aromaticivorans_A--20||s__Paraburkholderia phytofirmans--3||s__Paraburkholderia sp004339745--3||s__Pararhizobium rhizosphaerae--1||s__Pectobacterium zantedeschiae--2||s__Polaromonas sp016185115--154||s__Pseudolabrys sp903892675--1||s__Pseudomonas_E amygdali--1||s__Pseudomonas_E arsenicoxydans--1||s__Pseudomonas_E entomophila_A--14||s__Pseudomonas_E fluorescens_AQ--1||s__Pseudomonas_E fluorescens_BM--1||s__Pseudomonas_E gregormendelii--1||s__Pseudomonas_E ovata--5||s__Pseudomonas_E putida_A--1||s__Pseudomonas_E sihuiensis--2||s__Pseudomonas_E sp001269815--1||s__Pseudomonas_E sp001655615--8||s__Pseudomonas_E sp002304225--1||s__Pseudomonas_E sp003050835--1||s__Pseudomonas_E sp003852235--1||s__Pseudomonas_E sp900110765--1||s__Pseudomonas_E syringae--1||s__QXXE01 sp910586575--1||s__Quinella sp905236145--1||s__RBG-13-61-14 sp001797815--1||s__Rhizobium sophorae--1||s__Rhizobium sp014193255--2||s__Roseibium aggregatum_C--1||s__Roseibium sp017313085--1||s__Ruminiclostridium_E sp017550775--1||s__S144-34 sp015494165--3||s__SG8-38 sp013002645--1||s__SIG307 sp015057365--2||s__SZUA-370 sp003247225--2||s__Saccharibacillus endophyticus--1||s__Salibacterium qingdaonense--1||s__Sedimentibacter sp002331025--1||s__Skermanella mucosa--1||s__Skermanella rosea--1||s__Solirubrobacter pauli--1||s__Sphingomonas_N oligoaromativorans--1||s__Spiro-10 sp016938205--2||s__Syntrophotalea_A sp013619105--1||s__Thauera sp017997795--34||s__Trichlorobacter lovleyi--2||s__WAJ17 sp014174515--1||s__WLYX01 sp009707705--2||s__WSYB01 sp009773645--2:evalue_avg=2.7850928154532254e-45:evalue_max=8.11e-43:evalue_min=2.72e-98:evalue_std=4.3505936710958985e-44:evalue_sum=1.8687972791691142e-42:gapopen_avg=0.13710879284649777:gapopen_max=2.0:gapopen_min=0.0:gapopen_std=0.3652559745608841:gapopen_sum=92.0:gtdb_class_counter=c__Desulfotomaculia--1||c__Polyangia--1:gtdb_domain_counter=d__Bacteria--2:gtdb_family_counter=f__Pelotomaculaceae--1||f__Polyangiaceae--1:gtdb_genus_counter=g__JAFGBI01--1||g__Syntrophopropionicum--1:gtdb_order_counter=o__Desulfotomaculales--1||o__Polyangiales--1:gtdb_phylum_counter=p__Firmicutes_B--1||p__Myxococcota--1:gtdb_species_counter=s__JAFGBI01 sp016933275--1||s__Syntrophopropionicum sp002402945--1:heptad_counter=MCP-40H--10||MCP-44H--151||MCP-52H--7||MCP-64H--564:lbd_counter=:lca_tree=d__Bacteria:length_avg=143.55886736214606:length_max=176.0:length_min=80.0:length_std=26.144415936971434:length_sum=96328.0:mismatch_avg=6.736214605067064:mismatch_max=36.0:mismatch_min=0.0:mismatch_std=7.8118079380728895:mismatch_sum=4520.0:name=N36889:qcovhsp_avg=98.78256333830105:qcovhsp_max=100.0:qcovhsp_min=95.0:qcovhsp_std=1.4518161508633403:qcovhsp_sum=66283.1:qend_avg=143.83755588673623:qend_max=180.0:qend_min=81.0:qend_std=26.154686050029415:qend_sum=96515.0:qstart_avg=1.3636363636363635:qstart_max=9.0:qstart_min=1.0:qstart_std=1.1675160053699971:qstart_sum=915.0:ref_name_counter=GB_GCA_004193285.1_protein.faa_SECP01000044.1_30@PF00015_full_PFAM.275.438--419||GB_GCA_015075635.1_protein.faa_JABTUA010000001.1_387@PF00015_full_PFAM.271.437--1||GB_GCA_016706225.1_protein.faa_JADJKB010000006.1_101@PF00015_full_PFAM.272.423--1||GB_GCA_903642325.1_protein.faa_CAHJWM010000001.1_28@PF00015_full_PFAM.276.436--4||RS_GCF_000418325.1_protein.faa_NC_021658.1_10649@PF00015_full_PFAM.389.555--1||RS_GCF_004135735.1_protein.faa_NZ_CP012670.1_7986@PF00015_full_PFAM.388.555--22||RS_GCF_009649845.1_protein.faa_NZ_WJIE01000003.1_579@PF00015_full_PFAM.495.670--223:scovhsp_avg=85.62250372578241:scovhsp_max=100.0:scovhsp_min=50.0:scovhsp_std=13.927006417455683:scovhsp_sum=57452.7:send_avg=153.38301043219076:send_max=175.0:send_min=88.0:send_std=17.89799314685771:send_sum=102920.0:sstart_avg=10.891207153502236:sstart_max=77.0:sstart_min=1.0:sstart_std=16.88375789862587:sstart_sum=7308.0])0.459:5e-09[&&NHX:Sample_counter=rhizpot1--22||rhizpot2--4||rhizpot3--16||rhiztom1--240||rhiztom2--400||rhiztom3--50:Type_counter=GTDB--2||capture--732:besthit_avg=95.66894502228826:besthit_max=100.0:besthit_min=72.9:besthit_std=4.853637711467073:besthit_sum=64385.2:bitscore_avg=240.51708766716197:bitscore_max=283.0:bitscore_min=137.0:bitscore_std=38.54257180710306:bitscore_sum=161868.0:capture_class_counter=c__Acidobacteriae--1||c__Actinomycetia--10||c__Alphaproteobacteria--28||c__Anaeroferrophillalia--121||c__Bacilli--7||c__Bdellovibrionia_A--1||c__Clostridia--145||c__Deinococci--5||c__Desulfobulbia--1||c__Desulfovibrionia--1||c__Desulfuromonadia--12||c__GWC2-55-46--1||c__Gammaproteobacteria--282||c__Gemmatimonadetes--3||c__Halobacteria--27||c__Holophagae--4||c__Myxococcia--53||c__Negativicutes--1||c__Nitrospiria--1||c__Polyangia--3||c__RBG-13-61-14--1||c__RBG-16-71-46--4||c__Spirochaetia--5||c__Synergistia--3||c__Syntrophobacteria--1||c__Thermoleophilia--1||c__UBA2428--2||c__UBA4802--5||c__Verrucomicrobiae--3:capture_domain_counter=d__Archaea--27||d__Bacteria--705:capture_family_counter=f__Alteromonadaceae--4||f__Aminiphilaceae--3||f__Anaeroferrophillaceae--121||f__Aquisalimonadaceae--1||f__Azospirillaceae--2||f__Beijerinckiaceae--1||f__Brevibacillaceae--2||f__Burkholderiaceae--191||f__Butyricicoccaceae--1||f__Cellulomonadaceae--7||f__Chromobacteriaceae--2||f__DSM-9756--1||f__Deinococcaceae--5||f__Desulfobulbaceae--1||f__Desulfovibrionaceae--1||f__Enterobacteriaceae--3||f__GWC2-55-46--1||f__GWC2-71-9--1||f__Gemmatimonadaceae--2||f__Geobacteraceae--8||f__Holophagaceae--4||f__Hyphomicrobiaceae--8||f__JAGODF01--5||f__Lachnospiraceae--5||f__Maricaulaceae--1||f__Marinococcaceae--1||f__Micromonosporaceae--3||f__Myxococcaceae--53||f__Natrialbaceae--27||f__Nitrincolaceae--2||f__Nitrospiraceae--1||f__Oleiphilaceae--1||f__Opitutaceae--3||f__Oscillospiraceae--136||f__Paenibacillaceae--4||f__Polyangiaceae--2||f__Pseudomonadaceae--41||f__Pseudopelobacteraceae--3||f__RBG-13-61-14--1||f__RBG-16-71-46--4||f__Rhizobiaceae--4||f__Rhodocyclaceae--34||f__Rhodovibrionaceae--1||f__Ruminococcaceae--2||f__S144-34--3||f__SG8-38--1||f__Sedimentibacteraceae--1||f__Selenomonadaceae--1||f__Solirubrobacteraceae--1||f__Sphingomonadaceae--3||f__Stappiaceae--2||f__Syntrophotaleaceae--1||f__Treponemataceae--2||f__UBA12059--2||f__UBA2428--2||f__UBA7541--1||f__UBA8932--1||f__UBA923--1||f__Xanthobacteraceae--6:capture_genus_counter=g__AG41--1||g__AWTP1-13--8||g__Achromobacter--4||g__Acidoferrum--1||g__Actinoplanes--1||g__Alteromonas--4||g__Aminiphilus--3||g__Aquisalimonas--1||g__Archangium--1||g__Bradyrhizobium--5||g__Brevibacillus--2||g__CAG-115--1||g__CAG-510--3||g__CAIXRL01--4||g__Caballeronia--2||g__Cellulomonas--7||g__Comamonas--1||g__Dactylosporangium--2||g__Deinococcus--5||g__Desulfobulbus--1||g__Desulfosoma--1||g__Desulfovibrio_Q--1||g__Dysosmobacter--2||g__ER4--130||g__Gemmatimonas--1||g__Geoanaerobacter--2||g__Geobacter--1||g__Geomonas--2||g__Halopiger_A--27||g__Holophaga--4||g__JAABRT01--1||g__JACOUQ01--1||g__JACPFJ01--1||g__JACQAX01--1||g__JACRCH01--1||g__JAEUJG01--1||g__JAFEAR01--2||g__JAFGAM01--121||g__JAGODF01--5||g__Lawsonibacter--4||g__Leclercia--1||g__Limimonas--1||g__Maricaulis--1||g__Marinobacter--1||g__Marinobacterium--2||g__Melittangium--52||g__Methylobacterium--1||g__Mitsuaria--2||g__NIC37A-2--1||g__Nitrospira_A--1||g__Novosphingobium--2||g__PMG-095--1||g__Paenibacillus--2||g__Paenibacillus_Z--1||g__Palsa-1447--3||g__Paraburkholderia--27||g__Pararhizobium--1||g__Pectobacterium--2||g__Polaromonas--154||g__Pseudolabrys--1||g__Pseudomonas_E--41||g__QXXE01--1||g__Quinella--1||g__RBG-13-61-14--1||g__Rhizobium--3||g__Roseibium--2||g__Ruminiclostridium_E--1||g__S144-34--3||g__SG8-38--1||g__SIG307--2||g__SZUA-370--2||g__Saccharibacillus--1||g__Salibacterium--1||g__Sedimentibacter--1||g__Skermanella--2||g__Solirubrobacter--1||g__Sphingomonas_N--1||g__Spiro-10--2||g__Syntrophotalea_A--1||g__Thauera--34||g__Trichlorobacter--2||g__WAJ17--1||g__WLYX01--2||g__WSYB01--2:capture_order_counter=o__Acidoferrales--1||o__Actinomycetales--7||o__Anaeroferrophillales--121||o__Azospirillales--2||o__Bacillales_H--1||o__Brevibacillales--2||o__Burkholderiales--227||o__Caulobacterales--1||o__Deinococcales--5||o__Desulfobulbales--1||o__Desulfovibrionales--1||o__Desulfuromonadales--1||o__Enterobacterales--7||o__GWC2-55-46--1||o__Gemmatimonadales--3||o__Geobacterales--11||o__Halobacteriales--27||o__Holophagales--4||o__Kiloniellales--1||o__Lachnospirales--5||o__Mycobacteriales--3||o__Myxococcales--53||o__Nitrococcales--1||o__Nitrospirales--1||o__Opitutales--3||o__Oscillospirales--139||o__Paenibacillales--4||o__Polyangiales--3||o__Pseudomonadales--44||o__RBG-13-61-14--1||o__RBG-16-71-46--4||o__Rhizobiales--21||o__S144-34--3||o__Selenomonadales--1||o__Solirubrobacterales--1||o__Sphingomonadales--3||o__Synergistales--3||o__Syntrophobacterales--1||o__Tissierellales--1||o__Treponematales--5||o__UBA1018--1||o__UBA2428--2||o__UBA4802--5:capture_phylum_counter=p__Acidobacteriota--5||p__Actinobacteriota--11||p__Bdellovibrionota--3||p__Deinococcota--5||p__Desulfobacterota--15||p__Desulfobacterota_C--121||p__Desulfobacterota_I--1||p__Eisenbacteria--4||p__Firmicutes--7||p__Firmicutes_A--145||p__Firmicutes_C--1||p__Gemmatimonadota--3||p__Halobacteriota--27||p__Myxococcota--56||p__Nitrospirota--1||p__Proteobacteria--310||p__RBG-13-61-14--1||p__Spirochaetota--10||p__Synergistota--3||p__Verrucomicrobiota--3:capture_species_counter=s__AG41 sp016880225--1||s__AWTP1-13 sp003963125--8||s__Achromobacter spanius_D--4||s__Acidoferrum typicum--1||s__Actinoplanes durhamensis--1||s__Alteromonas aestuariivivens--4||s__Aminiphilus circumscriptus--3||s__Aquisalimonas sp007127625--1||s__Archangium violaceum_A--1||s__Bradyrhizobium manausense_B--1||s__Bradyrhizobium sp001556045--1||s__Bradyrhizobium sp019243075--3||s__Brevibacillus parabrevis--2||s__CAG-115 sp910579125--1||s__CAG-510 sp900550475--3||s__CAIXRL01 sp016710095--4||s__Caballeronia concitans--1||s__Caballeronia sp011493005--1||s__Cellulomonas sp017744555--7||s__Comamonas suwonensis--1||s__Dactylosporangium sucinum--2||s__Deinococcus aerolatus--2||s__Deinococcus sp018260375--3||s__Desulfobulbus alkaliphilus--1||s__Desulfosoma infernum_A--1||s__Desulfovibrio_Q sp018816865--1||s__Dysosmobacter sp910586735--1||s__Dysosmobacter sp910587875--1||s__ER4 sp015068395--128||s__ER4 sp015068465--2||s__Gemmatimonas sp016742275--1||s__Geoanaerobacter sp009684525--1||s__Geoanaerobacter sp016223015--1||s__Geobacter anodireducens--1||s__Geomonas limicola--1||s__Geomonas sp018986935--1||s__Halopiger_A goleimassiliensis--27||s__Holophaga sp017859955--4||s__JAABRT01 sp011390885--1||s__JACOUQ01 sp016177775--1||s__JACPFJ01 sp016182975--1||s__JACQAX01 sp016194795--1||s__JACRCH01 sp016219075--1||s__JAEUJG01 sp016794765--1||s__JAFEAR01 sp018266335--2||s__JAFGAM01 sp016933675--121||s__JAGODF01 sp017998375--5||s__Lawsonibacter sp910577805--4||s__Leclercia adecarboxylata--1||s__Limimonas halophila--1||s__Maricaulis sp017643585--1||s__Marinobacter maroccanus--1||s__Marinobacterium georgiense--2||s__Melittangium boletus--41||s__Melittangium primigenium--11||s__Methylobacterium phyllostachyos--1||s__Mitsuaria chitosanitabida--2||s__NIC37A-2 sp012514535--1||s__Nitrospira_A sp009594855--1||s__Novosphingobium sp900176395--2||s__PMG-095 sp004193285--1||s__Paenibacillus sp001517085--2||s__Paenibacillus_Z methanolicus--1||s__Palsa-1447 sp903916755--3||s__Paraburkholderia aromaticivorans--1||s__Paraburkholderia aromaticivorans_A--20||s__Paraburkholderia phytofirmans--3||s__Paraburkholderia sp004339745--3||s__Pararhizobium rhizosphaerae--1||s__Pectobacterium zantedeschiae--2||s__Polaromonas sp016185115--154||s__Pseudolabrys sp903892675--1||s__Pseudomonas_E amygdali--1||s__Pseudomonas_E arsenicoxydans--1||s__Pseudomonas_E entomophila_A--14||s__Pseudomonas_E fluorescens_AQ--1||s__Pseudomonas_E fluorescens_BM--1||s__Pseudomonas_E gregormendelii--1||s__Pseudomonas_E ovata--5||s__Pseudomonas_E putida_A--1||s__Pseudomonas_E sihuiensis--2||s__Pseudomonas_E sp001269815--1||s__Pseudomonas_E sp001655615--8||s__Pseudomonas_E sp002304225--1||s__Pseudomonas_E sp003050835--1||s__Pseudomonas_E sp003852235--1||s__Pseudomonas_E sp900110765--1||s__Pseudomonas_E syringae--1||s__QXXE01 sp910586575--1||s__Quinella sp905236145--1||s__RBG-13-61-14 sp001797815--1||s__Rhizobium sophorae--1||s__Rhizobium sp014193255--2||s__Roseibium aggregatum_C--1||s__Roseibium sp017313085--1||s__Ruminiclostridium_E sp017550775--1||s__S144-34 sp015494165--3||s__SG8-38 sp013002645--1||s__SIG307 sp015057365--2||s__SZUA-370 sp003247225--2||s__Saccharibacillus endophyticus--1||s__Salibacterium qingdaonense--1||s__Sedimentibacter sp002331025--1||s__Skermanella mucosa--1||s__Skermanella rosea--1||s__Solirubrobacter pauli--1||s__Sphingomonas_N oligoaromativorans--1||s__Spiro-10 sp016938205--2||s__Syntrophotalea_A sp013619105--1||s__Thauera sp017997795--34||s__Trichlorobacter lovleyi--2||s__WAJ17 sp014174515--1||s__WLYX01 sp009707705--2||s__WSYB01 sp009773645--2:evalue_avg=2.7768161651844193e-45:evalue_max=8.11e-43:evalue_min=2.72e-98:evalue_std=4.344141241162834e-44:evalue_sum=1.8687972791691142e-42:gapopen_avg=0.13670133729569092:gapopen_max=2.0:gapopen_min=0.0:gapopen_std=0.3647885007112822:gapopen_sum=92.0:gtdb_class_counter=c__Desulfotomaculia--1||c__Polyangia--1:gtdb_domain_counter=d__Bacteria--2:gtdb_family_counter=f__Pelotomaculaceae--1||f__Polyangiaceae--1:gtdb_genus_counter=g__JAFGBI01--1||g__Syntrophopropionicum--1:gtdb_order_counter=o__Desulfotomaculales--1||o__Polyangiales--1:gtdb_phylum_counter=p__Firmicutes_B--1||p__Myxococcota--1:gtdb_species_counter=s__JAFGBI01 sp016933275--1||s__Syntrophopropionicum sp002402945--1:heptad_counter=MCP-40H--10||MCP-44H--151||MCP-52H--7||MCP-64H--566:lbd_counter=:lca_tree=d__Bacteria:length_avg=143.58692421991086:length_max=176.0:length_min=80.0:length_std=26.13811657892274:length_sum=96634.0:mismatch_avg=6.741456166419019:mismatch_max=36.0:mismatch_min=0.0:mismatch_std=7.814536722413413:mismatch_sum=4537.0:name=N36890:qcovhsp_avg=98.78083209509659:qcovhsp_max=100.0:qcovhsp_min=95.0:qcovhsp_std=1.4510273115859575:qcovhsp_sum=66479.5:qend_avg=143.86627043090638:qend_max=180.0:qend_min=81.0:qend_std=26.14736068405824:qend_sum=96822.0:qstart_avg=1.3640416047548292:qstart_max=9.0:qstart_min=1.0:qstart_std=1.166120071894825:qstart_sum=918.0:ref_name_counter=GB_GCA_004193285.1_protein.faa_SECP01000044.1_30@PF00015_full_PFAM.275.438--420||GB_GCA_015075635.1_protein.faa_JABTUA010000001.1_387@PF00015_full_PFAM.271.437--1||GB_GCA_016706225.1_protein.faa_JADJKB010000006.1_101@PF00015_full_PFAM.272.423--1||GB_GCA_903642325.1_protein.faa_CAHJWM010000001.1_28@PF00015_full_PFAM.276.436--4||RS_GCF_000418325.1_protein.faa_NC_021658.1_10649@PF00015_full_PFAM.389.555--1||RS_GCF_004135735.1_protein.faa_NZ_CP012670.1_7986@PF00015_full_PFAM.388.555--22||RS_GCF_009649845.1_protein.faa_NZ_WJIE01000003.1_579@PF00015_full_PFAM.495.670--224:scovhsp_avg=85.63610698365527:scovhsp_max=100.0:scovhsp_min=50.0:scovhsp_std=13.918773325738853:scovhsp_sum=57633.1:send_avg=153.41604754829123:send_max=175.0:send_min=88.0:send_std=17.890769213350072:send_sum=103249.0:sstart_avg=10.895988112927192:sstart_max=77.0:sstart_min=1.0:sstart_std=16.870511712109682:sstart_sum=7333.0],((f43efd3b-2735-4f20-9642-41cdddddfb4e_3@MCPsignal.24.204:0.00421808[&&NHX:Sample=rhiztom2:Type=capture:besthit=89.7:bitscore=279.0:capture_class=c__Gammaproteobacteria:capture_domain=d__Bacteria:capture_family=f__Burkholderiaceae:capture_genus=g__Polaromonas:capture_order=o__Burkholderiales:capture_phylum=p__Proteobacteria:capture_species=s__Polaromonas sp016185115:evalue=9.07e-97:gapopen=0.0:heptad=MCP-64H:length=175.0:mismatch=18.0:qcovhsp=97.2:qend=175.0:qstart=1.0:ref_name=RS_GCF_009649845.1_protein.faa_NZ_WJIE01000003.1_579@PF00015_full_PFAM.495.670:scovhsp=100.0:send=175.0:sstart=1.0],fc640028-c7cb-4d36-a1c5-ba1408ab3ad4_2@MCPsignal.25.204:5e-09[&&NHX:Sample=rhiztom2:Type=capture:besthit=90.3:bitscore=280.0:capture_class=c__Anaeroferrophillalia:capture_domain=d__Bacteria:capture_family=f__Anaeroferrophillaceae:capture_genus=g__JAFGAM01:capture_order=o__Anaeroferrophillales:capture_phylum=p__Desulfobacterota_C:capture_species=s__JAFGAM01 sp016933675:evalue=3.04e-97:gapopen=0.0:heptad=MCP-64H:length=175.0:mismatch=17.0:qcovhsp=97.8:qend=175.0:qstart=1.0:ref_name=RS_GCF_009649845.1_protein.faa_NZ_WJIE01000003.1_579@PF00015_full_PFAM.495.670:scovhsp=100.0:send=175.0:sstart=1.0])0.872:0.00420918[&&NHX:Sample_counter=rhiztom2--2:Type_counter=capture--2:besthit_avg=90.0:besthit_max=90.3:besthit_min=89.7:besthit_std=0.42426406871192446:besthit_sum=180.0:bitscore_avg=279.5:bitscore_max=280.0:bitscore_min=279.0:bitscore_std=0.7071067811865476:bitscore_sum=559.0:capture_class_counter=c__Anaeroferrophillalia--1||c__Gammaproteobacteria--1:capture_domain_counter=d__Bacteria--2:capture_family_counter=f__Anaeroferrophillaceae--1||f__Burkholderiaceae--1:capture_genus_counter=g__JAFGAM01--1||g__Polaromonas--1:capture_order_counter=o__Anaeroferrophillales--1||o__Burkholderiales--1:capture_phylum_counter=p__Desulfobacterota_C--1||p__Proteobacteria--1:capture_species_counter=s__JAFGAM01 sp016933675--1||s__Polaromonas sp016185115--1:evalue_avg=6.055000000000001e-97:evalue_max=9.07e-97:evalue_min=3.04e-97:evalue_std=4.2638538905548815e-97:evalue_sum=1.2110000000000001e-96:gapopen_avg=0.0:gapopen_max=0.0:gapopen_min=0.0:gapopen_std=0.0:gapopen_sum=0.0:gtdb_class_counter=:gtdb_domain_counter=:gtdb_family_counter=:gtdb_genus_counter=:gtdb_order_counter=:gtdb_phylum_counter=:gtdb_species_counter=:heptad_counter=MCP-64H--2:lbd_counter=:length_avg=175.0:length_max=175.0:length_min=175.0:length_std=0.0:length_sum=350.0:mismatch_avg=17.5:mismatch_max=18.0:mismatch_min=17.0:mismatch_std=0.7071067811865476:mismatch_sum=35.0:name=N36893:qcovhsp_avg=97.5:qcovhsp_max=97.8:qcovhsp_min=97.2:qcovhsp_std=0.42426406871192446:qcovhsp_sum=195.0:qend_avg=175.0:qend_max=175.0:qend_min=175.0:qend_std=0.0:qend_sum=350.0:qstart_avg=1.0:qstart_max=1.0:qstart_min=1.0:qstart_std=0.0:qstart_sum=2.0:ref_name_counter=RS_GCF_009649845.1_protein.faa_NZ_WJIE01000003.1_579@PF00015_full_PFAM.495.670--2:scovhsp_avg=100.0:scovhsp_max=100.0:scovhsp_min=100.0:scovhsp_std=0.0:scovhsp_sum=200.0:send_avg=175.0:send_max=175.0:send_min=175.0:send_std=0.0:send_sum=350.0:sstart_avg=1.0:sstart_max=1.0:sstart_min=1.0:sstart_std=0.0:sstart_sum=2.0],((22cf1cfe-2fcd-4157-8909-f742a8b7e40a_2@MCPsignal.86.265:0[&&NHX:Sample=rhiztom1:Type=capture:besthit=90.3:bitscore=280.0:capture_class=c__Anaeroferrophillalia:capture_domain=d__Bacteria:capture_family=f__Anaeroferrophillaceae:capture_genus=g__JAFGAM01:capture_order=o__Anaeroferrophillales:capture_phylum=p__Desulfobacterota_C:capture_species=s__JAFGAM01 sp016933675:evalue=4.32e-97:gapopen=0.0:heptad=MCP-64H:length=175.0:mismatch=17.0:qcovhsp=97.8:qend=175.0:qstart=1.0:ref_name=RS_GCF_009649845.1_protein.faa_NZ_WJIE01000003.1_579@PF00015_full_PFAM.495.670:scovhsp=100.0:send=175.0:sstart=1.0],3b58afb3-63b7-4a67-9c28-fcb463be2a37_5@MCPsignal.198.377:0[&&NHX:Sample=rhiztom1:Type=capture:besthit=90.3:bitscore=280.0:capture_class=c__Anaeroferrophillalia:capture_domain=d__Bacteria:capture_family=f__Anaeroferrophillaceae:capture_genus=g__JAFGAM01:capture_order=o__Anaeroferrophillales:capture_phylum=p__Desulfobacterota_C:capture_species=s__JAFGAM01 sp016933675:evalue=4.32e-97:gapopen=0.0:heptad=MCP-64H:length=175.0:mismatch=17.0:qcovhsp=97.8:qend=175.0:qstart=1.0:ref_name=RS_GCF_009649845.1_protein.faa_NZ_WJIE01000003.1_579@PF00015_full_PFAM.495.670:scovhsp=100.0:send=175.0:sstart=1.0])0:0[&&NHX:Sample_counter=rhiztom1--2:Type_counter=capture--2:besthit_avg=90.3:besthit_max=90.3:besthit_min=90.3:besthit_std=0.0:besthit_sum=180.6:bitscore_avg=280.0:bitscore_max=280.0:bitscore_min=280.0:bitscore_std=0.0:bitscore_sum=560.0:capture_class_counter=c__Anaeroferrophillalia--2:capture_domain_counter=d__Bacteria--2:capture_family_counter=f__Anaeroferrophillaceae--2:capture_genus_counter=g__JAFGAM01--2:capture_order_counter=o__Anaeroferrophillales--2:capture_phylum_counter=p__Desulfobacterota_C--2:capture_species_counter=s__JAFGAM01 sp016933675--2:evalue_avg=4.32e-97:evalue_max=4.32e-97:evalue_min=4.32e-97:evalue_std=0.0:evalue_sum=8.64e-97:gapopen_avg=0.0:gapopen_max=0.0:gapopen_min=0.0:gapopen_std=0.0:gapopen_sum=0.0:gtdb_class_counter=:gtdb_domain_counter=:gtdb_family_counter=:gtdb_genus_counter=:gtdb_order_counter=:gtdb_phylum_counter=:gtdb_species_counter=:heptad_counter=MCP-64H--2:lbd_counter=:length_avg=175.0:length_max=175.0:length_min=175.0:length_std=0.0:length_sum=350.0:mismatch_avg=17.0:mismatch_max=17.0:mismatch_min=17.0:mismatch_std=0.0:mismatch_sum=34.0:name=N36896:qcovhsp_avg=97.8:qcovhsp_max=97.8:qcovhsp_min=97.8:qcovhsp_std=0.0:qcovhsp_sum=195.6:qend_avg=175.0:qend_max=175.0:qend_min=175.0:qend_std=0.0:qend_sum=350.0:qstart_avg=1.0:qstart_max=1.0:qstart_min=1.0:qstart_std=0.0:qstart_sum=2.0:ref_name_counter=RS_GCF_009649845.1_protein.faa_NZ_WJIE01000003.1_579@PF00015_full_PFAM.495.670--2:scovhsp_avg=100.0:scovhsp_max=100.0:scovhsp_min=100.0:scovhsp_std=0.0:scovhsp_sum=200.0:send_avg=175.0:send_max=175.0:send_min=175.0:send_std=0.0:send_sum=350.0:sstart_avg=1.0:sstart_max=1.0:sstart_min=1.0:sstart_std=0.0:sstart_sum=2.0],c06fd19c-738f-40b4-96f3-081abaf34a50_3@MCPsignal.112.291:0[&&NHX:Sample=rhiztom2:Type=capture:besthit=90.3:bitscore=280.0:capture_class=c__Gammaproteobacteria:capture_domain=d__Bacteria:capture_family=f__Burkholderiaceae:capture_genus=g__Polaromonas:capture_order=o__Burkholderiales:capture_phylum=p__Proteobacteria:capture_species=s__Polaromonas sp016185115:evalue=4.32e-97:gapopen=0.0:heptad=MCP-64H:length=175.0:mismatch=17.0:qcovhsp=97.8:qend=175.0:qstart=1.0:ref_name=RS_GCF_009649845.1_protein.faa_NZ_WJIE01000003.1_579@PF00015_full_PFAM.495.670:scovhsp=100.0:send=175.0:sstart=1.0]):0.00423352[&&NHX:Sample_counter=rhiztom1--2||rhiztom2--1:Type_counter=capture--3:besthit_avg=90.3:besthit_max=90.3:besthit_min=90.3:besthit_std=0.0:besthit_sum=270.9:bitscore_avg=280.0:bitscore_max=280.0:bitscore_min=280.0:bitscore_std=0.0:bitscore_sum=840.0:capture_class_counter=c__Anaeroferrophillalia--2||c__Gammaproteobacteria--1:capture_domain_counter=d__Bacteria--3:capture_family_counter=f__Anaeroferrophillaceae--2||f__Burkholderiaceae--1:capture_genus_counter=g__JAFGAM01--2||g__Polaromonas--1:capture_order_counter=o__Anaeroferrophillales--2||o__Burkholderiales--1:capture_phylum_counter=p__Desulfobacterota_C--2||p__Proteobacteria--1:capture_species_counter=s__JAFGAM01 sp016933675--2||s__Polaromonas sp016185115--1:evalue_avg=4.32e-97:evalue_max=4.32e-97:evalue_min=4.32e-97:evalue_std=0.0:evalue_sum=1.296e-96:gapopen_avg=0.0:gapopen_max=0.0:gapopen_min=0.0:gapopen_std=0.0:gapopen_sum=0.0:gtdb_class_counter=:gtdb_domain_counter=:gtdb_family_counter=:gtdb_genus_counter=:gtdb_order_counter=:gtdb_phylum_counter=:gtdb_species_counter=:heptad_counter=MCP-64H--3:lbd_counter=:length_avg=175.0:length_max=175.0:length_min=175.0:length_std=0.0:length_sum=525.0:mismatch_avg=17.0:mismatch_max=17.0:mismatch_min=17.0:mismatch_std=0.0:mismatch_sum=51.0:name=N36898:qcovhsp_avg=97.8:qcovhsp_max=97.8:qcovhsp_min=97.8:qcovhsp_std=0.0:qcovhsp_sum=293.4:qend_avg=175.0:qend_max=175.0:qend_min=175.0:qend_std=0.0:qend_sum=525.0:qstart_avg=1.0:qstart_max=1.0:qstart_min=1.0:qstart_std=0.0:qstart_sum=3.0:ref_name_counter=RS_GCF_009649845.1_protein.faa_NZ_WJIE01000003.1_579@PF00015_full_PFAM.495.670--3:scovhsp_avg=100.0:scovhsp_max=100.0:scovhsp_min=100.0:scovhsp_std=0.0:scovhsp_sum=300.0:send_avg=175.0:send_max=175.0:send_min=175.0:send_std=0.0:send_sum=525.0:sstart_avg=1.0:sstart_max=1.0:sstart_min=1.0:sstart_std=0.0:sstart_sum=3.0])0:5e-09[&&NHX:Sample_counter=rhiztom1--2||rhiztom2--3:Type_counter=capture--5:besthit_avg=90.18:besthit_max=90.3:besthit_min=89.7:besthit_std=0.2683281572999722:besthit_sum=450.90000000000003:bitscore_avg=279.8:bitscore_max=280.0:bitscore_min=279.0:bitscore_std=0.4472135954999579:bitscore_sum=1399.0:capture_class_counter=c__Anaeroferrophillalia--3||c__Gammaproteobacteria--2:capture_domain_counter=d__Bacteria--5:capture_family_counter=f__Anaeroferrophillaceae--3||f__Burkholderiaceae--2:capture_genus_counter=g__JAFGAM01--3||g__Polaromonas--2:capture_order_counter=o__Anaeroferrophillales--3||o__Burkholderiales--2:capture_phylum_counter=p__Desulfobacterota_C--3||p__Proteobacteria--2:capture_species_counter=s__JAFGAM01 sp016933675--3||s__Polaromonas sp016185115--2:evalue_avg=5.014e-97:evalue_max=9.07e-97:evalue_min=3.04e-97:evalue_std=2.3341336722647228e-97:evalue_sum=2.507e-96:gapopen_avg=0.0:gapopen_max=0.0:gapopen_min=0.0:gapopen_std=0.0:gapopen_sum=0.0:gtdb_class_counter=:gtdb_domain_counter=:gtdb_family_counter=:gtdb_genus_counter=:gtdb_order_counter=:gtdb_phylum_counter=:gtdb_species_counter=:heptad_counter=MCP-64H--5:lbd_counter=:length_avg=175.0:length_max=175.0:length_min=175.0:length_std=0.0:length_sum=875.0:mismatch_avg=17.2:mismatch_max=18.0:mismatch_min=17.0:mismatch_std=0.4472135954999579:mismatch_sum=86.0:name=N36899:qcovhsp_avg=97.68:qcovhsp_max=97.8:qcovhsp_min=97.2:qcovhsp_std=0.2683281572999722:qcovhsp_sum=488.40000000000003:qend_avg=175.0:qend_max=175.0:qend_min=175.0:qend_std=0.0:qend_sum=875.0:qstart_avg=1.0:qstart_max=1.0:qstart_min=1.0:qstart_std=0.0:qstart_sum=5.0:ref_name_counter=RS_GCF_009649845.1_protein.faa_NZ_WJIE01000003.1_579@PF00015_full_PFAM.495.670--5:scovhsp_avg=100.0:scovhsp_max=100.0:scovhsp_min=100.0:scovhsp_std=0.0:scovhsp_sum=500.0:send_avg=175.0:send_max=175.0:send_min=175.0:send_std=0.0:send_sum=875.0:sstart_avg=1.0:sstart_max=1.0:sstart_min=1.0:sstart_std=0.0:sstart_sum=5.0])0.77:5e-09[&&NHX:Sample_counter=rhizpot1--22||rhizpot2--4||rhizpot3--16||rhiztom1--242||rhiztom2--403||rhiztom3--50:Type_counter=GTDB--2||capture--737:besthit_avg=95.62846607669616:besthit_max=100.0:besthit_min=72.9:besthit_std=4.858509203047792:besthit_sum=64836.1:bitscore_avg=240.80678466076697:bitscore_max=283.0:bitscore_min=137.0:bitscore_std=38.54701686631298:bitscore_sum=163267.0:capture_class_counter=c__Acidobacteriae--1||c__Actinomycetia--10||c__Alphaproteobacteria--28||c__Anaeroferrophillalia--124||c__Bacilli--7||c__Bdellovibrionia_A--1||c__Clostridia--145||c__Deinococci--5||c__Desulfobulbia--1||c__Desulfovibrionia--1||c__Desulfuromonadia--12||c__GWC2-55-46--1||c__Gammaproteobacteria--284||c__Gemmatimonadetes--3||c__Halobacteria--27||c__Holophagae--4||c__Myxococcia--53||c__Negativicutes--1||c__Nitrospiria--1||c__Polyangia--3||c__RBG-13-61-14--1||c__RBG-16-71-46--4||c__Spirochaetia--5||c__Synergistia--3||c__Syntrophobacteria--1||c__Thermoleophilia--1||c__UBA2428--2||c__UBA4802--5||c__Verrucomicrobiae--3:capture_domain_counter=d__Archaea--27||d__Bacteria--710:capture_family_counter=f__Alteromonadaceae--4||f__Aminiphilaceae--3||f__Anaeroferrophillaceae--124||f__Aquisalimonadaceae--1||f__Azospirillaceae--2||f__Beijerinckiaceae--1||f__Brevibacillaceae--2||f__Burkholderiaceae--193||f__Butyricicoccaceae--1||f__Cellulomonadaceae--7||f__Chromobacteriaceae--2||f__DSM-9756--1||f__Deinococcaceae--5||f__Desulfobulbaceae--1||f__Desulfovibrionaceae--1||f__Enterobacteriaceae--3||f__GWC2-55-46--1||f__GWC2-71-9--1||f__Gemmatimonadaceae--2||f__Geobacteraceae--8||f__Holophagaceae--4||f__Hyphomicrobiaceae--8||f__JAGODF01--5||f__Lachnospiraceae--5||f__Maricaulaceae--1||f__Marinococcaceae--1||f__Micromonosporaceae--3||f__Myxococcaceae--53||f__Natrialbaceae--27||f__Nitrincolaceae--2||f__Nitrospiraceae--1||f__Oleiphilaceae--1||f__Opitutaceae--3||f__Oscillospiraceae--136||f__Paenibacillaceae--4||f__Polyangiaceae--2||f__Pseudomonadaceae--41||f__Pseudopelobacteraceae--3||f__RBG-13-61-14--1||f__RBG-16-71-46--4||f__Rhizobiaceae--4||f__Rhodocyclaceae--34||f__Rhodovibrionaceae--1||f__Ruminococcaceae--2||f__S144-34--3||f__SG8-38--1||f__Sedimentibacteraceae--1||f__Selenomonadaceae--1||f__Solirubrobacteraceae--1||f__Sphingomonadaceae--3||f__Stappiaceae--2||f__Syntrophotaleaceae--1||f__Treponemataceae--2||f__UBA12059--2||f__UBA2428--2||f__UBA7541--1||f__UBA8932--1||f__UBA923--1||f__Xanthobacteraceae--6:capture_genus_counter=g__AG41--1||g__AWTP1-13--8||g__Achromobacter--4||g__Acidoferrum--1||g__Actinoplanes--1||g__Alteromonas--4||g__Aminiphilus--3||g__Aquisalimonas--1||g__Archangium--1||g__Bradyrhizobium--5||g__Brevibacillus--2||g__CAG-115--1||g__CAG-510--3||g__CAIXRL01--4||g__Caballeronia--2||g__Cellulomonas--7||g__Comamonas--1||g__Dactylosporangium--2||g__Deinococcus--5||g__Desulfobulbus--1||g__Desulfosoma--1||g__Desulfovibrio_Q--1||g__Dysosmobacter--2||g__ER4--130||g__Gemmatimonas--1||g__Geoanaerobacter--2||g__Geobacter--1||g__Geomonas--2||g__Halopiger_A--27||g__Holophaga--4||g__JAABRT01--1||g__JACOUQ01--1||g__JACPFJ01--1||g__JACQAX01--1||g__JACRCH01--1||g__JAEUJG01--1||g__JAFEAR01--2||g__JAFGAM01--124||g__JAGODF01--5||g__Lawsonibacter--4||g__Leclercia--1||g__Limimonas--1||g__Maricaulis--1||g__Marinobacter--1||g__Marinobacterium--2||g__Melittangium--52||g__Methylobacterium--1||g__Mitsuaria--2||g__NIC37A-2--1||g__Nitrospira_A--1||g__Novosphingobium--2||g__PMG-095--1||g__Paenibacillus--2||g__Paenibacillus_Z--1||g__Palsa-1447--3||g__Paraburkholderia--27||g__Pararhizobium--1||g__Pectobacterium--2||g__Polaromonas--156||g__Pseudolabrys--1||g__Pseudomonas_E--41||g__QXXE01--1||g__Quinella--1||g__RBG-13-61-14--1||g__Rhizobium--3||g__Roseibium--2||g__Ruminiclostridium_E--1||g__S144-34--3||g__SG8-38--1||g__SIG307--2||g__SZUA-370--2||g__Saccharibacillus--1||g__Salibacterium--1||g__Sedimentibacter--1||g__Skermanella--2||g__Solirubrobacter--1||g__Sphingomonas_N--1||g__Spiro-10--2||g__Syntrophotalea_A--1||g__Thauera--34||g__Trichlorobacter--2||g__WAJ17--1||g__WLYX01--2||g__WSYB01--2:capture_order_counter=o__Acidoferrales--1||o__Actinomycetales--7||o__Anaeroferrophillales--124||o__Azospirillales--2||o__Bacillales_H--1||o__Brevibacillales--2||o__Burkholderiales--229||o__Caulobacterales--1||o__Deinococcales--5||o__Desulfobulbales--1||o__Desulfovibrionales--1||o__Desulfuromonadales--1||o__Enterobacterales--7||o__GWC2-55-46--1||o__Gemmatimonadales--3||o__Geobacterales--11||o__Halobacteriales--27||o__Holophagales--4||o__Kiloniellales--1||o__Lachnospirales--5||o__Mycobacteriales--3||o__Myxococcales--53||o__Nitrococcales--1||o__Nitrospirales--1||o__Opitutales--3||o__Oscillospirales--139||o__Paenibacillales--4||o__Polyangiales--3||o__Pseudomonadales--44||o__RBG-13-61-14--1||o__RBG-16-71-46--4||o__Rhizobiales--21||o__S144-34--3||o__Selenomonadales--1||o__Solirubrobacterales--1||o__Sphingomonadales--3||o__Synergistales--3||o__Syntrophobacterales--1||o__Tissierellales--1||o__Treponematales--5||o__UBA1018--1||o__UBA2428--2||o__UBA4802--5:capture_phylum_counter=p__Acidobacteriota--5||p__Actinobacteriota--11||p__Bdellovibrionota--3||p__Deinococcota--5||p__Desulfobacterota--15||p__Desulfobacterota_C--124||p__Desulfobacterota_I--1||p__Eisenbacteria--4||p__Firmicutes--7||p__Firmicutes_A--145||p__Firmicutes_C--1||p__Gemmatimonadota--3||p__Halobacteriota--27||p__Myxococcota--56||p__Nitrospirota--1||p__Proteobacteria--312||p__RBG-13-61-14--1||p__Spirochaetota--10||p__Synergistota--3||p__Verrucomicrobiota--3:capture_species_counter=s__AG41 sp016880225--1||s__AWTP1-13 sp003963125--8||s__Achromobacter spanius_D--4||s__Acidoferrum typicum--1||s__Actinoplanes durhamensis--1||s__Alteromonas aestuariivivens--4||s__Aminiphilus circumscriptus--3||s__Aquisalimonas sp007127625--1||s__Archangium violaceum_A--1||s__Bradyrhizobium manausense_B--1||s__Bradyrhizobium sp001556045--1||s__Bradyrhizobium sp019243075--3||s__Brevibacillus parabrevis--2||s__CAG-115 sp910579125--1||s__CAG-510 sp900550475--3||s__CAIXRL01 sp016710095--4||s__Caballeronia concitans--1||s__Caballeronia sp011493005--1||s__Cellulomonas sp017744555--7||s__Comamonas suwonensis--1||s__Dactylosporangium sucinum--2||s__Deinococcus aerolatus--2||s__Deinococcus sp018260375--3||s__Desulfobulbus alkaliphilus--1||s__Desulfosoma infernum_A--1||s__Desulfovibrio_Q sp018816865--1||s__Dysosmobacter sp910586735--1||s__Dysosmobacter sp910587875--1||s__ER4 sp015068395--128||s__ER4 sp015068465--2||s__Gemmatimonas sp016742275--1||s__Geoanaerobacter sp009684525--1||s__Geoanaerobacter sp016223015--1||s__Geobacter anodireducens--1||s__Geomonas limicola--1||s__Geomonas sp018986935--1||s__Halopiger_A goleimassiliensis--27||s__Holophaga sp017859955--4||s__JAABRT01 sp011390885--1||s__JACOUQ01 sp016177775--1||s__JACPFJ01 sp016182975--1||s__JACQAX01 sp016194795--1||s__JACRCH01 sp016219075--1||s__JAEUJG01 sp016794765--1||s__JAFEAR01 sp018266335--2||s__JAFGAM01 sp016933675--124||s__JAGODF01 sp017998375--5||s__Lawsonibacter sp910577805--4||s__Leclercia adecarboxylata--1||s__Limimonas halophila--1||s__Maricaulis sp017643585--1||s__Marinobacter maroccanus--1||s__Marinobacterium georgiense--2||s__Melittangium boletus--41||s__Melittangium primigenium--11||s__Methylobacterium phyllostachyos--1||s__Mitsuaria chitosanitabida--2||s__NIC37A-2 sp012514535--1||s__Nitrospira_A sp009594855--1||s__Novosphingobium sp900176395--2||s__PMG-095 sp004193285--1||s__Paenibacillus sp001517085--2||s__Paenibacillus_Z methanolicus--1||s__Palsa-1447 sp903916755--3||s__Paraburkholderia aromaticivorans--1||s__Paraburkholderia aromaticivorans_A--20||s__Paraburkholderia phytofirmans--3||s__Paraburkholderia sp004339745--3||s__Pararhizobium rhizosphaerae--1||s__Pectobacterium zantedeschiae--2||s__Polaromonas sp016185115--156||s__Pseudolabrys sp903892675--1||s__Pseudomonas_E amygdali--1||s__Pseudomonas_E arsenicoxydans--1||s__Pseudomonas_E entomophila_A--14||s__Pseudomonas_E fluorescens_AQ--1||s__Pseudomonas_E fluorescens_BM--1||s__Pseudomonas_E gregormendelii--1||s__Pseudomonas_E ovata--5||s__Pseudomonas_E putida_A--1||s__Pseudomonas_E sihuiensis--2||s__Pseudomonas_E sp001269815--1||s__Pseudomonas_E sp001655615--8||s__Pseudomonas_E sp002304225--1||s__Pseudomonas_E sp003050835--1||s__Pseudomonas_E sp003852235--1||s__Pseudomonas_E sp900110765--1||s__Pseudomonas_E syringae--1||s__QXXE01 sp910586575--1||s__Quinella sp905236145--1||s__RBG-13-61-14 sp001797815--1||s__Rhizobium sophorae--1||s__Rhizobium sp014193255--2||s__Roseibium aggregatum_C--1||s__Roseibium sp017313085--1||s__Ruminiclostridium_E sp017550775--1||s__S144-34 sp015494165--3||s__SG8-38 sp013002645--1||s__SIG307 sp015057365--2||s__SZUA-370 sp003247225--2||s__Saccharibacillus endophyticus--1||s__Salibacterium qingdaonense--1||s__Sedimentibacter sp002331025--1||s__Skermanella mucosa--1||s__Skermanella rosea--1||s__Solirubrobacter pauli--1||s__Sphingomonas_N oligoaromativorans--1||s__Spiro-10 sp016938205--2||s__Syntrophotalea_A sp013619105--1||s__Thauera sp017997795--34||s__Trichlorobacter lovleyi--2||s__WAJ17 sp014174515--1||s__WLYX01 sp009707705--2||s__WSYB01 sp009773645--2:evalue_avg=2.7563381698659502e-45:evalue_max=8.11e-43:evalue_min=2.72e-98:evalue_std=4.3281349343945016e-44:evalue_sum=1.8687972791691142e-42:gapopen_avg=0.13569321533923304:gapopen_max=2.0:gapopen_min=0.0:gapopen_std=0.36362735195701534:gapopen_sum=92.0:gtdb_class_counter=c__Desulfotomaculia--1||c__Polyangia--1:gtdb_domain_counter=d__Bacteria--2:gtdb_family_counter=f__Pelotomaculaceae--1||f__Polyangiaceae--1:gtdb_genus_counter=g__JAFGBI01--1||g__Syntrophopropionicum--1:gtdb_order_counter=o__Desulfotomaculales--1||o__Polyangiales--1:gtdb_phylum_counter=p__Firmicutes_B--1||p__Myxococcota--1:gtdb_species_counter=s__JAFGBI01 sp016933275--1||s__Syntrophopropionicum sp002402945--1:heptad_counter=MCP-40H--10||MCP-44H--151||MCP-52H--7||MCP-64H--571:lbd_counter=:lca_tree=d__Bacteria:length_avg=143.81858407079645:length_max=176.0:length_min=80.0:length_std=26.179944454498603:length_sum=97509.0:mismatch_avg=6.81858407079646:mismatch_max=36.0:mismatch_min=0.0:mismatch_std=7.8370296502004555:mismatch_sum=4623.0:name=N36900:qcovhsp_avg=98.77271386430678:qcovhsp_max=100.0:qcovhsp_min=95.0:qcovhsp_std=1.4488752865573236:qcovhsp_sum=66967.9:qend_avg=144.09587020648968:qend_max=180.0:qend_min=81.0:qend_std=26.186660050558427:qend_sum=97697.0:qstart_avg=1.3613569321533923:qstart_max=9.0:qstart_min=1.0:qstart_std=1.1622239362636841:qstart_sum=923.0:ref_name_counter=GB_GCA_004193285.1_protein.faa_SECP01000044.1_30@PF00015_full_PFAM.275.438--420||GB_GCA_015075635.1_protein.faa_JABTUA010000001.1_387@PF00015_full_PFAM.271.437--1||GB_GCA_016706225.1_protein.faa_JADJKB010000006.1_101@PF00015_full_PFAM.272.423--1||GB_GCA_903642325.1_protein.faa_CAHJWM010000001.1_28@PF00015_full_PFAM.276.436--4||RS_GCF_000418325.1_protein.faa_NC_021658.1_10649@PF00015_full_PFAM.389.555--1||RS_GCF_004135735.1_protein.faa_NZ_CP012670.1_7986@PF00015_full_PFAM.388.555--22||RS_GCF_009649845.1_protein.faa_NZ_WJIE01000003.1_579@PF00015_full_PFAM.495.670--229:scovhsp_avg=85.74203539823009:scovhsp_max=100.0:scovhsp_min=50.0:scovhsp_std=13.921709346351799:scovhsp_sum=58133.1:send_avg=153.57522123893804:send_max=175.0:send_min=88.0:send_std=17.920127388171455:send_sum=104124.0:sstart_avg=10.823008849557523:sstart_max=77.0:sstart_min=1.0:sstart_std=16.829440734137624:sstart_sum=7338.0],((8139bd4c-04de-4daa-b6f4-973aaa091fe8_6@MCPsignal.118.265:0.0136198[&&NHX:Sample=rhiztom1:Type=capture:besthit=83.6:bitscore=211.0:capture_class=c__Gammaproteobacteria:capture_domain=d__Bacteria:capture_family=f__Burkholderiaceae:capture_genus=g__Paraburkholderia:capture_order=o__Burkholderiales:capture_phylum=p__Proteobacteria:capture_species=s__Paraburkholderia aromaticivorans_A:evalue=1.54e-70:gapopen=1.0:heptad=MCP-64H:length=146.0:mismatch=23.0:qcovhsp=98.6:qend=145.0:qstart=1.0:ref_name=RS_GCF_009649845.1_protein.faa_NZ_WJIE01000003.1_579@PF00015_full_PFAM.495.670:scovhsp=83.4:send=146.0:sstart=1.0],0acc5544-56bf-48f3-aa1d-7e1d0d95753a_6@MCPsignal.24.100:0.0217024[&&NHX:Sample=rhiztom1:Type=capture:capture_class=c__Halobacteria:capture_domain=d__Archaea:capture_family=f__Natrialbaceae:capture_genus=g__Halopiger_A:capture_order=o__Halobacteriales:capture_phylum=p__Halobacteriota:capture_species=s__Halopiger_A goleimassiliensis:heptad=MCP-44H])0.885:0.029196[&&NHX:Sample_counter=rhiztom1--2:Type_counter=capture--2:besthit_avg=83.6:besthit_max=83.6:besthit_min=83.6:besthit_std=0:besthit_sum=83.6:bitscore_avg=211.0:bitscore_max=211.0:bitscore_min=211.0:bitscore_std=0:bitscore_sum=211.0:capture_class_counter=c__Gammaproteobacteria--1||c__Halobacteria--1:capture_domain_counter=d__Archaea--1||d__Bacteria--1:capture_family_counter=f__Burkholderiaceae--1||f__Natrialbaceae--1:capture_genus_counter=g__Halopiger_A--1||g__Paraburkholderia--1:capture_order_counter=o__Burkholderiales--1||o__Halobacteriales--1:capture_phylum_counter=p__Halobacteriota--1||p__Proteobacteria--1:capture_species_counter=s__Halopiger_A goleimassiliensis--1||s__Paraburkholderia aromaticivorans_A--1:evalue_avg=1.54e-70:evalue_max=1.54e-70:evalue_min=1.54e-70:evalue_std=0:evalue_sum=1.54e-70:gapopen_avg=1.0:gapopen_max=1.0:gapopen_min=1.0:gapopen_std=0:gapopen_sum=1.0:gtdb_class_counter=:gtdb_domain_counter=:gtdb_family_counter=:gtdb_genus_counter=:gtdb_order_counter=:gtdb_phylum_counter=:gtdb_species_counter=:heptad_counter=MCP-44H--1||MCP-64H--1:lbd_counter=:length_avg=146.0:length_max=146.0:length_min=146.0:length_std=0:length_sum=146.0:mismatch_avg=23.0:mismatch_max=23.0:mismatch_min=23.0:mismatch_std=0:mismatch_sum=23.0:name=N36903:qcovhsp_avg=98.6:qcovhsp_max=98.6:qcovhsp_min=98.6:qcovhsp_std=0:qcovhsp_sum=98.6:qend_avg=145.0:qend_max=145.0:qend_min=145.0:qend_std=0:qend_sum=145.0:qstart_avg=1.0:qstart_max=1.0:qstart_min=1.0:qstart_std=0:qstart_sum=1.0:ref_name_counter=RS_GCF_009649845.1_protein.faa_NZ_WJIE01000003.1_579@PF00015_full_PFAM.495.670--1:scovhsp_avg=83.4:scovhsp_max=83.4:scovhsp_min=83.4:scovhsp_std=0:scovhsp_sum=83.4:send_avg=146.0:send_max=146.0:send_min=146.0:send_std=0:send_sum=146.0:sstart_avg=1.0:sstart_max=1.0:sstart_min=1.0:sstart_std=0:sstart_sum=1.0],eaab2429-d06c-473c-a3c8-df3bb0d7b952_3@MCPsignal.18.149:5e-09[&&NHX:Sample=rhiztom1:Type=capture:besthit=96.9:bitscore=219.0:capture_class=c__Gammaproteobacteria:capture_domain=d__Bacteria:capture_family=f__Rhodocyclaceae:capture_genus=g__Thauera:capture_order=o__Burkholderiales:capture_phylum=p__Proteobacteria:capture_species=s__Thauera sp017997795:evalue=2.44e-74:gapopen=1.0:heptad=MCP-64H:length=130.0:mismatch=2.0:qcovhsp=97.7:qend=131.0:qstart=4.0:ref_name=GB_GCA_004193285.1_protein.faa_SECP01000044.1_30@PF00015_full_PFAM.275.438:scovhsp=79.8:send=154.0:sstart=25.0])0.916:0.038557[&&NHX:Sample_counter=rhiztom1--3:Type_counter=capture--3:besthit_avg=90.25:besthit_max=96.9:besthit_min=83.6:besthit_std=9.40452018978109:besthit_sum=180.5:bitscore_avg=215.0:bitscore_max=219.0:bitscore_min=211.0:bitscore_std=5.656854249492381:bitscore_sum=430.0:capture_class_counter=c__Gammaproteobacteria--2||c__Halobacteria--1:capture_domain_counter=d__Archaea--1||d__Bacteria--2:capture_family_counter=f__Burkholderiaceae--1||f__Natrialbaceae--1||f__Rhodocyclaceae--1:capture_genus_counter=g__Halopiger_A--1||g__Paraburkholderia--1||g__Thauera--1:capture_order_counter=o__Burkholderiales--2||o__Halobacteriales--1:capture_phylum_counter=p__Halobacteriota--1||p__Proteobacteria--2:capture_species_counter=s__Halopiger_A goleimassiliensis--1||s__Paraburkholderia aromaticivorans_A--1||s__Thauera sp017997795--1:evalue_avg=7.70122e-71:evalue_max=1.54e-70:evalue_min=2.44e-74:evalue_std=1.0887719089726737e-70:evalue_sum=1.540244e-70:gapopen_avg=1.0:gapopen_max=1.0:gapopen_min=1.0:gapopen_std=0.0:gapopen_sum=2.0:gtdb_class_counter=:gtdb_domain_counter=:gtdb_family_counter=:gtdb_genus_counter=:gtdb_order_counter=:gtdb_phylum_counter=:gtdb_species_counter=:heptad_counter=MCP-44H--1||MCP-64H--2:lbd_counter=:length_avg=138.0:length_max=146.0:length_min=130.0:length_std=11.313708498984761:length_sum=276.0:mismatch_avg=12.5:mismatch_max=23.0:mismatch_min=2.0:mismatch_std=14.849242404917497:mismatch_sum=25.0:name=N36905:qcovhsp_avg=98.15:qcovhsp_max=98.6:qcovhsp_min=97.7:qcovhsp_std=0.6363961030678867:qcovhsp_sum=196.3:qend_avg=138.0:qend_max=145.0:qend_min=131.0:qend_std=9.899494936611665:qend_sum=276.0:qstart_avg=2.5:qstart_max=4.0:qstart_min=1.0:qstart_std=2.1213203435596424:qstart_sum=5.0:ref_name_counter=GB_GCA_004193285.1_protein.faa_SECP01000044.1_30@PF00015_full_PFAM.275.438--1||RS_GCF_009649845.1_protein.faa_NZ_WJIE01000003.1_579@PF00015_full_PFAM.495.670--1:scovhsp_avg=81.6:scovhsp_max=83.4:scovhsp_min=79.8:scovhsp_std=2.545584412271577:scovhsp_sum=163.2:send_avg=150.0:send_max=154.0:send_min=146.0:send_std=5.656854249492381:send_sum=300.0:sstart_avg=13.0:sstart_max=25.0:sstart_min=1.0:sstart_std=16.97056274847714:sstart_sum=26.0])0:6e-09[&&NHX:Sample_counter=rhizpot1--22||rhizpot2--4||rhizpot3--16||rhiztom1--245||rhiztom2--403||rhiztom3--50:Type_counter=GTDB--2||capture--740:besthit_avg=95.61264705882353:besthit_max=100.0:besthit_min=72.9:besthit_std=4.873478953116701:besthit_sum=65016.6:bitscore_avg=240.73088235294117:bitscore_max=283.0:bitscore_min=137.0:bitscore_std=38.51621603429233:bitscore_sum=163697.0:capture_class_counter=c__Acidobacteriae--1||c__Actinomycetia--10||c__Alphaproteobacteria--28||c__Anaeroferrophillalia--124||c__Bacilli--7||c__Bdellovibrionia_A--1||c__Clostridia--145||c__Deinococci--5||c__Desulfobulbia--1||c__Desulfovibrionia--1||c__Desulfuromonadia--12||c__GWC2-55-46--1||c__Gammaproteobacteria--286||c__Gemmatimonadetes--3||c__Halobacteria--28||c__Holophagae--4||c__Myxococcia--53||c__Negativicutes--1||c__Nitrospiria--1||c__Polyangia--3||c__RBG-13-61-14--1||c__RBG-16-71-46--4||c__Spirochaetia--5||c__Synergistia--3||c__Syntrophobacteria--1||c__Thermoleophilia--1||c__UBA2428--2||c__UBA4802--5||c__Verrucomicrobiae--3:capture_domain_counter=d__Archaea--28||d__Bacteria--712:capture_family_counter=f__Alteromonadaceae--4||f__Aminiphilaceae--3||f__Anaeroferrophillaceae--124||f__Aquisalimonadaceae--1||f__Azospirillaceae--2||f__Beijerinckiaceae--1||f__Brevibacillaceae--2||f__Burkholderiaceae--194||f__Butyricicoccaceae--1||f__Cellulomonadaceae--7||f__Chromobacteriaceae--2||f__DSM-9756--1||f__Deinococcaceae--5||f__Desulfobulbaceae--1||f__Desulfovibrionaceae--1||f__Enterobacteriaceae--3||f__GWC2-55-46--1||f__GWC2-71-9--1||f__Gemmatimonadaceae--2||f__Geobacteraceae--8||f__Holophagaceae--4||f__Hyphomicrobiaceae--8||f__JAGODF01--5||f__Lachnospiraceae--5||f__Maricaulaceae--1||f__Marinococcaceae--1||f__Micromonosporaceae--3||f__Myxococcaceae--53||f__Natrialbaceae--28||f__Nitrincolaceae--2||f__Nitrospiraceae--1||f__Oleiphilaceae--1||f__Opitutaceae--3||f__Oscillospiraceae--136||f__Paenibacillaceae--4||f__Polyangiaceae--2||f__Pseudomonadaceae--41||f__Pseudopelobacteraceae--3||f__RBG-13-61-14--1||f__RBG-16-71-46--4||f__Rhizobiaceae--4||f__Rhodocyclaceae--35||f__Rhodovibrionaceae--1||f__Ruminococcaceae--2||f__S144-34--3||f__SG8-38--1||f__Sedimentibacteraceae--1||f__Selenomonadaceae--1||f__Solirubrobacteraceae--1||f__Sphingomonadaceae--3||f__Stappiaceae--2||f__Syntrophotaleaceae--1||f__Treponemataceae--2||f__UBA12059--2||f__UBA2428--2||f__UBA7541--1||f__UBA8932--1||f__UBA923--1||f__Xanthobacteraceae--6:capture_genus_counter=g__AG41--1||g__AWTP1-13--8||g__Achromobacter--4||g__Acidoferrum--1||g__Actinoplanes--1||g__Alteromonas--4||g__Aminiphilus--3||g__Aquisalimonas--1||g__Archangium--1||g__Bradyrhizobium--5||g__Brevibacillus--2||g__CAG-115--1||g__CAG-510--3||g__CAIXRL01--4||g__Caballeronia--2||g__Cellulomonas--7||g__Comamonas--1||g__Dactylosporangium--2||g__Deinococcus--5||g__Desulfobulbus--1||g__Desulfosoma--1||g__Desulfovibrio_Q--1||g__Dysosmobacter--2||g__ER4--130||g__Gemmatimonas--1||g__Geoanaerobacter--2||g__Geobacter--1||g__Geomonas--2||g__Halopiger_A--28||g__Holophaga--4||g__JAABRT01--1||g__JACOUQ01--1||g__JACPFJ01--1||g__JACQAX01--1||g__JACRCH01--1||g__JAEUJG01--1||g__JAFEAR01--2||g__JAFGAM01--124||g__JAGODF01--5||g__Lawsonibacter--4||g__Leclercia--1||g__Limimonas--1||g__Maricaulis--1||g__Marinobacter--1||g__Marinobacterium--2||g__Melittangium--52||g__Methylobacterium--1||g__Mitsuaria--2||g__NIC37A-2--1||g__Nitrospira_A--1||g__Novosphingobium--2||g__PMG-095--1||g__Paenibacillus--2||g__Paenibacillus_Z--1||g__Palsa-1447--3||g__Paraburkholderia--28||g__Pararhizobium--1||g__Pectobacterium--2||g__Polaromonas--156||g__Pseudolabrys--1||g__Pseudomonas_E--41||g__QXXE01--1||g__Quinella--1||g__RBG-13-61-14--1||g__Rhizobium--3||g__Roseibium--2||g__Ruminiclostridium_E--1||g__S144-34--3||g__SG8-38--1||g__SIG307--2||g__SZUA-370--2||g__Saccharibacillus--1||g__Salibacterium--1||g__Sedimentibacter--1||g__Skermanella--2||g__Solirubrobacter--1||g__Sphingomonas_N--1||g__Spiro-10--2||g__Syntrophotalea_A--1||g__Thauera--35||g__Trichlorobacter--2||g__WAJ17--1||g__WLYX01--2||g__WSYB01--2:capture_order_counter=o__Acidoferrales--1||o__Actinomycetales--7||o__Anaeroferrophillales--124||o__Azospirillales--2||o__Bacillales_H--1||o__Brevibacillales--2||o__Burkholderiales--231||o__Caulobacterales--1||o__Deinococcales--5||o__Desulfobulbales--1||o__Desulfovibrionales--1||o__Desulfuromonadales--1||o__Enterobacterales--7||o__GWC2-55-46--1||o__Gemmatimonadales--3||o__Geobacterales--11||o__Halobacteriales--28||o__Holophagales--4||o__Kiloniellales--1||o__Lachnospirales--5||o__Mycobacteriales--3||o__Myxococcales--53||o__Nitrococcales--1||o__Nitrospirales--1||o__Opitutales--3||o__Oscillospirales--139||o__Paenibacillales--4||o__Polyangiales--3||o__Pseudomonadales--44||o__RBG-13-61-14--1||o__RBG-16-71-46--4||o__Rhizobiales--21||o__S144-34--3||o__Selenomonadales--1||o__Solirubrobacterales--1||o__Sphingomonadales--3||o__Synergistales--3||o__Syntrophobacterales--1||o__Tissierellales--1||o__Treponematales--5||o__UBA1018--1||o__UBA2428--2||o__UBA4802--5:capture_phylum_counter=p__Acidobacteriota--5||p__Actinobacteriota--11||p__Bdellovibrionota--3||p__Deinococcota--5||p__Desulfobacterota--15||p__Desulfobacterota_C--124||p__Desulfobacterota_I--1||p__Eisenbacteria--4||p__Firmicutes--7||p__Firmicutes_A--145||p__Firmicutes_C--1||p__Gemmatimonadota--3||p__Halobacteriota--28||p__Myxococcota--56||p__Nitrospirota--1||p__Proteobacteria--314||p__RBG-13-61-14--1||p__Spirochaetota--10||p__Synergistota--3||p__Verrucomicrobiota--3:capture_species_counter=s__AG41 sp016880225--1||s__AWTP1-13 sp003963125--8||s__Achromobacter spanius_D--4||s__Acidoferrum typicum--1||s__Actinoplanes durhamensis--1||s__Alteromonas aestuariivivens--4||s__Aminiphilus circumscriptus--3||s__Aquisalimonas sp007127625--1||s__Archangium violaceum_A--1||s__Bradyrhizobium manausense_B--1||s__Bradyrhizobium sp001556045--1||s__Bradyrhizobium sp019243075--3||s__Brevibacillus parabrevis--2||s__CAG-115 sp910579125--1||s__CAG-510 sp900550475--3||s__CAIXRL01 sp016710095--4||s__Caballeronia concitans--1||s__Caballeronia sp011493005--1||s__Cellulomonas sp017744555--7||s__Comamonas suwonensis--1||s__Dactylosporangium sucinum--2||s__Deinococcus aerolatus--2||s__Deinococcus sp018260375--3||s__Desulfobulbus alkaliphilus--1||s__Desulfosoma infernum_A--1||s__Desulfovibrio_Q sp018816865--1||s__Dysosmobacter sp910586735--1||s__Dysosmobacter sp910587875--1||s__ER4 sp015068395--128||s__ER4 sp015068465--2||s__Gemmatimonas sp016742275--1||s__Geoanaerobacter sp009684525--1||s__Geoanaerobacter sp016223015--1||s__Geobacter anodireducens--1||s__Geomonas limicola--1||s__Geomonas sp018986935--1||s__Halopiger_A goleimassiliensis--28||s__Holophaga sp017859955--4||s__JAABRT01 sp011390885--1||s__JACOUQ01 sp016177775--1||s__JACPFJ01 sp016182975--1||s__JACQAX01 sp016194795--1||s__JACRCH01 sp016219075--1||s__JAEUJG01 sp016794765--1||s__JAFEAR01 sp018266335--2||s__JAFGAM01 sp016933675--124||s__JAGODF01 sp017998375--5||s__Lawsonibacter sp910577805--4||s__Leclercia adecarboxylata--1||s__Limimonas halophila--1||s__Maricaulis sp017643585--1||s__Marinobacter maroccanus--1||s__Marinobacterium georgiense--2||s__Melittangium boletus--41||s__Melittangium primigenium--11||s__Methylobacterium phyllostachyos--1||s__Mitsuaria chitosanitabida--2||s__NIC37A-2 sp012514535--1||s__Nitrospira_A sp009594855--1||s__Novosphingobium sp900176395--2||s__PMG-095 sp004193285--1||s__Paenibacillus sp001517085--2||s__Paenibacillus_Z methanolicus--1||s__Palsa-1447 sp903916755--3||s__Paraburkholderia aromaticivorans--1||s__Paraburkholderia aromaticivorans_A--21||s__Paraburkholderia phytofirmans--3||s__Paraburkholderia sp004339745--3||s__Pararhizobium rhizosphaerae--1||s__Pectobacterium zantedeschiae--2||s__Polaromonas sp016185115--156||s__Pseudolabrys sp903892675--1||s__Pseudomonas_E amygdali--1||s__Pseudomonas_E arsenicoxydans--1||s__Pseudomonas_E entomophila_A--14||s__Pseudomonas_E fluorescens_AQ--1||s__Pseudomonas_E fluorescens_BM--1||s__Pseudomonas_E gregormendelii--1||s__Pseudomonas_E ovata--5||s__Pseudomonas_E putida_A--1||s__Pseudomonas_E sihuiensis--2||s__Pseudomonas_E sp001269815--1||s__Pseudomonas_E sp001655615--8||s__Pseudomonas_E sp002304225--1||s__Pseudomonas_E sp003050835--1||s__Pseudomonas_E sp003852235--1||s__Pseudomonas_E sp900110765--1||s__Pseudomonas_E syringae--1||s__QXXE01 sp910586575--1||s__Quinella sp905236145--1||s__RBG-13-61-14 sp001797815--1||s__Rhizobium sophorae--1||s__Rhizobium sp014193255--2||s__Roseibium aggregatum_C--1||s__Roseibium sp017313085--1||s__Ruminiclostridium_E sp017550775--1||s__S144-34 sp015494165--3||s__SG8-38 sp013002645--1||s__SIG307 sp015057365--2||s__SZUA-370 sp003247225--2||s__Saccharibacillus endophyticus--1||s__Salibacterium qingdaonense--1||s__Sedimentibacter sp002331025--1||s__Skermanella mucosa--1||s__Skermanella rosea--1||s__Solirubrobacter pauli--1||s__Sphingomonas_N oligoaromativorans--1||s__Spiro-10 sp016938205--2||s__Syntrophotalea_A sp013619105--1||s__Thauera sp017997795--35||s__Trichlorobacter lovleyi--2||s__WAJ17 sp014174515--1||s__WLYX01 sp009707705--2||s__WSYB01 sp009773645--2:evalue_avg=2.748231292895756e-45:evalue_max=8.11e-43:evalue_min=2.72e-98:evalue_std=4.3217817692931587e-44:evalue_sum=1.8687972791691142e-42:gapopen_avg=0.13823529411764707:gapopen_max=2.0:gapopen_min=0.0:gapopen_std=0.366100098082231:gapopen_sum=94.0:gtdb_class_counter=c__Desulfotomaculia--1||c__Polyangia--1:gtdb_domain_counter=d__Bacteria--2:gtdb_family_counter=f__Pelotomaculaceae--1||f__Polyangiaceae--1:gtdb_genus_counter=g__JAFGBI01--1||g__Syntrophopropionicum--1:gtdb_order_counter=o__Desulfotomaculales--1||o__Polyangiales--1:gtdb_phylum_counter=p__Firmicutes_B--1||p__Myxococcota--1:gtdb_species_counter=s__JAFGBI01 sp016933275--1||s__Syntrophopropionicum sp002402945--1:heptad_counter=MCP-40H--10||MCP-44H--152||MCP-52H--7||MCP-64H--573:lbd_counter=:lca_tree=d__Bacteria:length_avg=143.8014705882353:length_max=176.0:length_min=80.0:length_std=26.146866226096353:length_sum=97785.0:mismatch_avg=6.8352941176470585:mismatch_max=36.0:mismatch_min=0.0:mismatch_std=7.8522393400029475:mismatch_sum=4648.0:name=N36906:qcovhsp_avg=98.77088235294117:qcovhsp_max=100.0:qcovhsp_min=95.0:qcovhsp_std=1.44733947710467:qcovhsp_sum=67164.2:qend_avg=144.07794117647057:qend_max=180.0:qend_min=81.0:qend_std=26.152911318314704:qend_sum=97973.0:qstart_avg=1.3647058823529412:qstart_max=9.0:qstart_min=1.0:qstart_std=1.1649982087861421:qstart_sum=928.0:ref_name_counter=GB_GCA_004193285.1_protein.faa_SECP01000044.1_30@PF00015_full_PFAM.275.438--421||GB_GCA_015075635.1_protein.faa_JABTUA010000001.1_387@PF00015_full_PFAM.271.437--1||GB_GCA_016706225.1_protein.faa_JADJKB010000006.1_101@PF00015_full_PFAM.272.423--1||GB_GCA_903642325.1_protein.faa_CAHJWM010000001.1_28@PF00015_full_PFAM.276.436--4||RS_GCF_000418325.1_protein.faa_NC_021658.1_10649@PF00015_full_PFAM.389.555--1||RS_GCF_004135735.1_protein.faa_NZ_CP012670.1_7986@PF00015_full_PFAM.388.555--22||RS_GCF_009649845.1_protein.faa_NZ_WJIE01000003.1_579@PF00015_full_PFAM.495.670--230:scovhsp_avg=85.72985294117647:scovhsp_max=100.0:scovhsp_min=50.0:scovhsp_std=13.903346350526595:scovhsp_sum=58296.3:send_avg=153.56470588235294:send_max=175.0:send_min=88.0:send_std=17.89608167269865:send_sum=104424.0:sstart_avg=10.829411764705883:sstart_max=77.0:sstart_min=1.0:sstart_std=16.81766602919888:sstart_sum=7364.0],94c1869a-fada-5585-82b6-6df101651bbe_5@MCPsignal.70.200:5e-09[&&NHX:Sample=rhiztom1:Type=capture:besthit=100.0:bitscore=228.0:capture_class=c__Clostridia:capture_domain=d__Bacteria:capture_family=f__Oscillospiraceae:capture_genus=g__ER4:capture_order=o__Oscillospirales:capture_phylum=p__Firmicutes_A:capture_species=s__ER4 sp015068395:evalue=7.35e-78:gapopen=0.0:heptad=MCP-44H:length=130.0:mismatch=0.0:qcovhsp=100.0:qend=130.0:qstart=1.0:ref_name=GB_GCA_004193285.1_protein.faa_SECP01000044.1_30@PF00015_full_PFAM.275.438:scovhsp=79.8:send=135.0:sstart=6.0])0.77:6e-09[&&NHX:Sample_counter=rhizpot1--22||rhizpot2--4||rhizpot3--16||rhiztom1--246||rhiztom2--403||rhiztom3--50:Type_counter=GTDB--2||capture--741:besthit_avg=95.61908957415565:besthit_max=100.0:besthit_min=72.9:besthit_std=4.8727954043093975:besthit_sum=65116.6:bitscore_avg=240.712187958884:bitscore_max=283.0:bitscore_min=137.0:bitscore_std=38.490976575111674:bitscore_sum=163925.0:capture_class_counter=c__Acidobacteriae--1||c__Actinomycetia--10||c__Alphaproteobacteria--28||c__Anaeroferrophillalia--124||c__Bacilli--7||c__Bdellovibrionia_A--1||c__Clostridia--146||c__Deinococci--5||c__Desulfobulbia--1||c__Desulfovibrionia--1||c__Desulfuromonadia--12||c__GWC2-55-46--1||c__Gammaproteobacteria--286||c__Gemmatimonadetes--3||c__Halobacteria--28||c__Holophagae--4||c__Myxococcia--53||c__Negativicutes--1||c__Nitrospiria--1||c__Polyangia--3||c__RBG-13-61-14--1||c__RBG-16-71-46--4||c__Spirochaetia--5||c__Synergistia--3||c__Syntrophobacteria--1||c__Thermoleophilia--1||c__UBA2428--2||c__UBA4802--5||c__Verrucomicrobiae--3:capture_domain_counter=d__Archaea--28||d__Bacteria--713:capture_family_counter=f__Alteromonadaceae--4||f__Aminiphilaceae--3||f__Anaeroferrophillaceae--124||f__Aquisalimonadaceae--1||f__Azospirillaceae--2||f__Beijerinckiaceae--1||f__Brevibacillaceae--2||f__Burkholderiaceae--194||f__Butyricicoccaceae--1||f__Cellulomonadaceae--7||f__Chromobacteriaceae--2||f__DSM-9756--1||f__Deinococcaceae--5||f__Desulfobulbaceae--1||f__Desulfovibrionaceae--1||f__Enterobacteriaceae--3||f__GWC2-55-46--1||f__GWC2-71-9--1||f__Gemmatimonadaceae--2||f__Geobacteraceae--8||f__Holophagaceae--4||f__Hyphomicrobiaceae--8||f__JAGODF01--5||f__Lachnospiraceae--5||f__Maricaulaceae--1||f__Marinococcaceae--1||f__Micromonosporaceae--3||f__Myxococcaceae--53||f__Natrialbaceae--28||f__Nitrincolaceae--2||f__Nitrospiraceae--1||f__Oleiphilaceae--1||f__Opitutaceae--3||f__Oscillospiraceae--137||f__Paenibacillaceae--4||f__Polyangiaceae--2||f__Pseudomonadaceae--41||f__Pseudopelobacteraceae--3||f__RBG-13-61-14--1||f__RBG-16-71-46--4||f__Rhizobiaceae--4||f__Rhodocyclaceae--35||f__Rhodovibrionaceae--1||f__Ruminococcaceae--2||f__S144-34--3||f__SG8-38--1||f__Sedimentibacteraceae--1||f__Selenomonadaceae--1||f__Solirubrobacteraceae--1||f__Sphingomonadaceae--3||f__Stappiaceae--2||f__Syntrophotaleaceae--1||f__Treponemataceae--2||f__UBA12059--2||f__UBA2428--2||f__UBA7541--1||f__UBA8932--1||f__UBA923--1||f__Xanthobacteraceae--6:capture_genus_counter=g__AG41--1||g__AWTP1-13--8||g__Achromobacter--4||g__Acidoferrum--1||g__Actinoplanes--1||g__Alteromonas--4||g__Aminiphilus--3||g__Aquisalimonas--1||g__Archangium--1||g__Bradyrhizobium--5||g__Brevibacillus--2||g__CAG-115--1||g__CAG-510--3||g__CAIXRL01--4||g__Caballeronia--2||g__Cellulomonas--7||g__Comamonas--1||g__Dactylosporangium--2||g__Deinococcus--5||g__Desulfobulbus--1||g__Desulfosoma--1||g__Desulfovibrio_Q--1||g__Dysosmobacter--2||g__ER4--131||g__Gemmatimonas--1||g__Geoanaerobacter--2||g__Geobacter--1||g__Geomonas--2||g__Halopiger_A--28||g__Holophaga--4||g__JAABRT01--1||g__JACOUQ01--1||g__JACPFJ01--1||g__JACQAX01--1||g__JACRCH01--1||g__JAEUJG01--1||g__JAFEAR01--2||g__JAFGAM01--124||g__JAGODF01--5||g__Lawsonibacter--4||g__Leclercia--1||g__Limimonas--1||g__Maricaulis--1||g__Marinobacter--1||g__Marinobacterium--2||g__Melittangium--52||g__Methylobacterium--1||g__Mitsuaria--2||g__NIC37A-2--1||g__Nitrospira_A--1||g__Novosphingobium--2||g__PMG-095--1||g__Paenibacillus--2||g__Paenibacillus_Z--1||g__Palsa-1447--3||g__Paraburkholderia--28||g__Pararhizobium--1||g__Pectobacterium--2||g__Polaromonas--156||g__Pseudolabrys--1||g__Pseudomonas_E--41||g__QXXE01--1||g__Quinella--1||g__RBG-13-61-14--1||g__Rhizobium--3||g__Roseibium--2||g__Ruminiclostridium_E--1||g__S144-34--3||g__SG8-38--1||g__SIG307--2||g__SZUA-370--2||g__Saccharibacillus--1||g__Salibacterium--1||g__Sedimentibacter--1||g__Skermanella--2||g__Solirubrobacter--1||g__Sphingomonas_N--1||g__Spiro-10--2||g__Syntrophotalea_A--1||g__Thauera--35||g__Trichlorobacter--2||g__WAJ17--1||g__WLYX01--2||g__WSYB01--2:capture_order_counter=o__Acidoferrales--1||o__Actinomycetales--7||o__Anaeroferrophillales--124||o__Azospirillales--2||o__Bacillales_H--1||o__Brevibacillales--2||o__Burkholderiales--231||o__Caulobacterales--1||o__Deinococcales--5||o__Desulfobulbales--1||o__Desulfovibrionales--1||o__Desulfuromonadales--1||o__Enterobacterales--7||o__GWC2-55-46--1||o__Gemmatimonadales--3||o__Geobacterales--11||o__Halobacteriales--28||o__Holophagales--4||o__Kiloniellales--1||o__Lachnospirales--5||o__Mycobacteriales--3||o__Myxococcales--53||o__Nitrococcales--1||o__Nitrospirales--1||o__Opitutales--3||o__Oscillospirales--140||o__Paenibacillales--4||o__Polyangiales--3||o__Pseudomonadales--44||o__RBG-13-61-14--1||o__RBG-16-71-46--4||o__Rhizobiales--21||o__S144-34--3||o__Selenomonadales--1||o__Solirubrobacterales--1||o__Sphingomonadales--3||o__Synergistales--3||o__Syntrophobacterales--1||o__Tissierellales--1||o__Treponematales--5||o__UBA1018--1||o__UBA2428--2||o__UBA4802--5:capture_phylum_counter=p__Acidobacteriota--5||p__Actinobacteriota--11||p__Bdellovibrionota--3||p__Deinococcota--5||p__Desulfobacterota--15||p__Desulfobacterota_C--124||p__Desulfobacterota_I--1||p__Eisenbacteria--4||p__Firmicutes--7||p__Firmicutes_A--146||p__Firmicutes_C--1||p__Gemmatimonadota--3||p__Halobacteriota--28||p__Myxococcota--56||p__Nitrospirota--1||p__Proteobacteria--314||p__RBG-13-61-14--1||p__Spirochaetota--10||p__Synergistota--3||p__Verrucomicrobiota--3:capture_species_counter=s__AG41 sp016880225--1||s__AWTP1-13 sp003963125--8||s__Achromobacter spanius_D--4||s__Acidoferrum typicum--1||s__Actinoplanes durhamensis--1||s__Alteromonas aestuariivivens--4||s__Aminiphilus circumscriptus--3||s__Aquisalimonas sp007127625--1||s__Archangium violaceum_A--1||s__Bradyrhizobium manausense_B--1||s__Bradyrhizobium sp001556045--1||s__Bradyrhizobium sp019243075--3||s__Brevibacillus parabrevis--2||s__CAG-115 sp910579125--1||s__CAG-510 sp900550475--3||s__CAIXRL01 sp016710095--4||s__Caballeronia concitans--1||s__Caballeronia sp011493005--1||s__Cellulomonas sp017744555--7||s__Comamonas suwonensis--1||s__Dactylosporangium sucinum--2||s__Deinococcus aerolatus--2||s__Deinococcus sp018260375--3||s__Desulfobulbus alkaliphilus--1||s__Desulfosoma infernum_A--1||s__Desulfovibrio_Q sp018816865--1||s__Dysosmobacter sp910586735--1||s__Dysosmobacter sp910587875--1||s__ER4 sp015068395--129||s__ER4 sp015068465--2||s__Gemmatimonas sp016742275--1||s__Geoanaerobacter sp009684525--1||s__Geoanaerobacter sp016223015--1||s__Geobacter anodireducens--1||s__Geomonas limicola--1||s__Geomonas sp018986935--1||s__Halopiger_A goleimassiliensis--28||s__Holophaga sp017859955--4||s__JAABRT01 sp011390885--1||s__JACOUQ01 sp016177775--1||s__JACPFJ01 sp016182975--1||s__JACQAX01 sp016194795--1||s__JACRCH01 sp016219075--1||s__JAEUJG01 sp016794765--1||s__JAFEAR01 sp018266335--2||s__JAFGAM01 sp016933675--124||s__JAGODF01 sp017998375--5||s__Lawsonibacter sp910577805--4||s__Leclercia adecarboxylata--1||s__Limimonas halophila--1||s__Maricaulis sp017643585--1||s__Marinobacter maroccanus--1||s__Marinobacterium georgiense--2||s__Melittangium boletus--41||s__Melittangium primigenium--11||s__Methylobacterium phyllostachyos--1||s__Mitsuaria chitosanitabida--2||s__NIC37A-2 sp012514535--1||s__Nitrospira_A sp009594855--1||s__Novosphingobium sp900176395--2||s__PMG-095 sp004193285--1||s__Paenibacillus sp001517085--2||s__Paenibacillus_Z methanolicus--1||s__Palsa-1447 sp903916755--3||s__Paraburkholderia aromaticivorans--1||s__Paraburkholderia aromaticivorans_A--21||s__Paraburkholderia phytofirmans--3||s__Paraburkholderia sp004339745--3||s__Pararhizobium rhizosphaerae--1||s__Pectobacterium zantedeschiae--2||s__Polaromonas sp016185115--156||s__Pseudolabrys sp903892675--1||s__Pseudomonas_E amygdali--1||s__Pseudomonas_E arsenicoxydans--1||s__Pseudomonas_E entomophila_A--14||s__Pseudomonas_E fluorescens_AQ--1||s__Pseudomonas_E fluorescens_BM--1||s__Pseudomonas_E gregormendelii--1||s__Pseudomonas_E ovata--5||s__Pseudomonas_E putida_A--1||s__Pseudomonas_E sihuiensis--2||s__Pseudomonas_E sp001269815--1||s__Pseudomonas_E sp001655615--8||s__Pseudomonas_E sp002304225--1||s__Pseudomonas_E sp003050835--1||s__Pseudomonas_E sp003852235--1||s__Pseudomonas_E sp900110765--1||s__Pseudomonas_E syringae--1||s__QXXE01 sp910586575--1||s__Quinella sp905236145--1||s__RBG-13-61-14 sp001797815--1||s__Rhizobium sophorae--1||s__Rhizobium sp014193255--2||s__Roseibium aggregatum_C--1||s__Roseibium sp017313085--1||s__Ruminiclostridium_E sp017550775--1||s__S144-34 sp015494165--3||s__SG8-38 sp013002645--1||s__SIG307 sp015057365--2||s__SZUA-370 sp003247225--2||s__Saccharibacillus endophyticus--1||s__Salibacterium qingdaonense--1||s__Sedimentibacter sp002331025--1||s__Skermanella mucosa--1||s__Skermanella rosea--1||s__Solirubrobacter pauli--1||s__Sphingomonas_N oligoaromativorans--1||s__Spiro-10 sp016938205--2||s__Syntrophotalea_A sp013619105--1||s__Thauera sp017997795--35||s__Trichlorobacter lovleyi--2||s__WAJ17 sp014174515--1||s__WLYX01 sp009707705--2||s__WSYB01 sp009773645--2:evalue_avg=2.7441957109678623e-45:evalue_max=8.11e-43:evalue_min=2.72e-98:evalue_std=4.3186156600255653e-44:evalue_sum=1.8687972791691142e-42:gapopen_avg=0.13803230543318648:gapopen_max=2.0:gapopen_min=0.0:gapopen_std=0.36586915711944734:gapopen_sum=94.0:gtdb_class_counter=c__Desulfotomaculia--1||c__Polyangia--1:gtdb_domain_counter=d__Bacteria--2:gtdb_family_counter=f__Pelotomaculaceae--1||f__Polyangiaceae--1:gtdb_genus_counter=g__JAFGBI01--1||g__Syntrophopropionicum--1:gtdb_order_counter=o__Desulfotomaculales--1||o__Polyangiales--1:gtdb_phylum_counter=p__Firmicutes_B--1||p__Myxococcota--1:gtdb_species_counter=s__JAFGBI01 sp016933275--1||s__Syntrophopropionicum sp002402945--1:heptad_counter=MCP-40H--10||MCP-44H--153||MCP-52H--7||MCP-64H--573:lbd_counter=:lca_tree=d__Bacteria:length_avg=143.7812041116006:length_max=176.0:length_min=80.0:length_std=26.13298567543879:length_sum=97915.0:mismatch_avg=6.8252569750367105:mismatch_max=36.0:mismatch_min=0.0:mismatch_std=7.850834123914456:mismatch_sum=4648.0:name=N36908:qcovhsp_avg=98.7726872246696:qcovhsp_max=100.0:qcovhsp_min=95.0:qcovhsp_std=1.4470415978302962:qcovhsp_sum=67264.2:qend_avg=144.05726872246697:qend_max=180.0:qend_min=81.0:qend_std=26.139241587399717:qend_sum=98103.0:qstart_avg=1.3641703377386196:qstart_max=9.0:qstart_min=1.0:qstart_std=1.1642251628297315:qstart_sum=929.0:ref_name_counter=GB_GCA_004193285.1_protein.faa_SECP01000044.1_30@PF00015_full_PFAM.275.438--422||GB_GCA_015075635.1_protein.faa_JABTUA010000001.1_387@PF00015_full_PFAM.271.437--1||GB_GCA_016706225.1_protein.faa_JADJKB010000006.1_101@PF00015_full_PFAM.272.423--1||GB_GCA_903642325.1_protein.faa_CAHJWM010000001.1_28@PF00015_full_PFAM.276.436--4||RS_GCF_000418325.1_protein.faa_NC_021658.1_10649@PF00015_full_PFAM.389.555--1||RS_GCF_004135735.1_protein.faa_NZ_CP012670.1_7986@PF00015_full_PFAM.388.555--22||RS_GCF_009649845.1_protein.faa_NZ_WJIE01000003.1_579@PF00015_full_PFAM.495.670--230:scovhsp_avg=85.72114537444935:scovhsp_max=100.0:scovhsp_min=50.0:scovhsp_std=13.894977695440046:scovhsp_sum=58376.100000000006:send_avg=153.5374449339207:send_max=175.0:send_min=88.0:send_std=17.897062491229615:send_sum=104559.0:sstart_avg=10.822320117474302:sstart_max=77.0:sstart_min=1.0:sstart_std=16.80631449670272:sstart_sum=7370.0])0:5e-09[&&NHX:Sample_counter=rhizpot1--22||rhizpot2--4||rhizpot3--16||rhiztom1--246||rhiztom2--403||rhiztom3--51:Type_counter=GTDB--2||capture--742:besthit_avg=95.60733137829912:besthit_max=100.0:besthit_min=72.9:besthit_std=4.878889064814577:besthit_sum=65204.2:bitscore_avg=240.68035190615836:bitscore_max=283.0:bitscore_min=137.0:bitscore_std=38.471690236532574:bitscore_sum=164144.0:capture_class_counter=c__Acidobacteriae--1||c__Actinomycetia--10||c__Alphaproteobacteria--28||c__Anaeroferrophillalia--124||c__Bacilli--7||c__Bdellovibrionia_A--1||c__Clostridia--146||c__Deinococci--5||c__Desulfobulbia--1||c__Desulfovibrionia--1||c__Desulfuromonadia--12||c__GWC2-55-46--1||c__Gammaproteobacteria--287||c__Gemmatimonadetes--3||c__Halobacteria--28||c__Holophagae--4||c__Myxococcia--53||c__Negativicutes--1||c__Nitrospiria--1||c__Polyangia--3||c__RBG-13-61-14--1||c__RBG-16-71-46--4||c__Spirochaetia--5||c__Synergistia--3||c__Syntrophobacteria--1||c__Thermoleophilia--1||c__UBA2428--2||c__UBA4802--5||c__Verrucomicrobiae--3:capture_domain_counter=d__Archaea--28||d__Bacteria--714:capture_family_counter=f__Alteromonadaceae--4||f__Aminiphilaceae--3||f__Anaeroferrophillaceae--124||f__Aquisalimonadaceae--1||f__Azospirillaceae--2||f__Beijerinckiaceae--1||f__Brevibacillaceae--2||f__Burkholderiaceae--194||f__Butyricicoccaceae--1||f__Cellulomonadaceae--7||f__Chromobacteriaceae--2||f__DSM-9756--1||f__Deinococcaceae--5||f__Desulfobulbaceae--1||f__Desulfovibrionaceae--1||f__Enterobacteriaceae--3||f__GWC2-55-46--1||f__GWC2-71-9--1||f__Gemmatimonadaceae--2||f__Geobacteraceae--8||f__Holophagaceae--4||f__Hyphomicrobiaceae--8||f__JAGODF01--5||f__Lachnospiraceae--5||f__Maricaulaceae--1||f__Marinococcaceae--1||f__Micromonosporaceae--3||f__Myxococcaceae--53||f__Natrialbaceae--28||f__Nitrincolaceae--2||f__Nitrospiraceae--1||f__Oleiphilaceae--1||f__Opitutaceae--3||f__Oscillospiraceae--137||f__Paenibacillaceae--4||f__Polyangiaceae--2||f__Pseudomonadaceae--42||f__Pseudopelobacteraceae--3||f__RBG-13-61-14--1||f__RBG-16-71-46--4||f__Rhizobiaceae--4||f__Rhodocyclaceae--35||f__Rhodovibrionaceae--1||f__Ruminococcaceae--2||f__S144-34--3||f__SG8-38--1||f__Sedimentibacteraceae--1||f__Selenomonadaceae--1||f__Solirubrobacteraceae--1||f__Sphingomonadaceae--3||f__Stappiaceae--2||f__Syntrophotaleaceae--1||f__Treponemataceae--2||f__UBA12059--2||f__UBA2428--2||f__UBA7541--1||f__UBA8932--1||f__UBA923--1||f__Xanthobacteraceae--6:capture_genus_counter=g__AG41--1||g__AWTP1-13--8||g__Achromobacter--4||g__Acidoferrum--1||g__Actinoplanes--1||g__Alteromonas--4||g__Aminiphilus--3||g__Aquisalimonas--1||g__Archangium--1||g__Bradyrhizobium--5||g__Brevibacillus--2||g__CAG-115--1||g__CAG-510--3||g__CAIXRL01--4||g__Caballeronia--2||g__Cellulomonas--7||g__Comamonas--1||g__Dactylosporangium--2||g__Deinococcus--5||g__Desulfobulbus--1||g__Desulfosoma--1||g__Desulfovibrio_Q--1||g__Dysosmobacter--2||g__ER4--131||g__Gemmatimonas--1||g__Geoanaerobacter--2||g__Geobacter--1||g__Geomonas--2||g__Halopiger_A--28||g__Holophaga--4||g__JAABRT01--1||g__JACOUQ01--1||g__JACPFJ01--1||g__JACQAX01--1||g__JACRCH01--1||g__JAEUJG01--1||g__JAFEAR01--2||g__JAFGAM01--124||g__JAGODF01--5||g__Lawsonibacter--4||g__Leclercia--1||g__Limimonas--1||g__Maricaulis--1||g__Marinobacter--1||g__Marinobacterium--2||g__Melittangium--52||g__Methylobacterium--1||g__Mitsuaria--2||g__NIC37A-2--1||g__Nitrospira_A--1||g__Novosphingobium--2||g__PMG-095--1||g__Paenibacillus--2||g__Paenibacillus_Z--1||g__Palsa-1447--3||g__Paraburkholderia--28||g__Pararhizobium--1||g__Pectobacterium--2||g__Polaromonas--156||g__Pseudolabrys--1||g__Pseudomonas_E--42||g__QXXE01--1||g__Quinella--1||g__RBG-13-61-14--1||g__Rhizobium--3||g__Roseibium--2||g__Ruminiclostridium_E--1||g__S144-34--3||g__SG8-38--1||g__SIG307--2||g__SZUA-370--2||g__Saccharibacillus--1||g__Salibacterium--1||g__Sedimentibacter--1||g__Skermanella--2||g__Solirubrobacter--1||g__Sphingomonas_N--1||g__Spiro-10--2||g__Syntrophotalea_A--1||g__Thauera--35||g__Trichlorobacter--2||g__WAJ17--1||g__WLYX01--2||g__WSYB01--2:capture_order_counter=o__Acidoferrales--1||o__Actinomycetales--7||o__Anaeroferrophillales--124||o__Azospirillales--2||o__Bacillales_H--1||o__Brevibacillales--2||o__Burkholderiales--231||o__Caulobacterales--1||o__Deinococcales--5||o__Desulfobulbales--1||o__Desulfovibrionales--1||o__Desulfuromonadales--1||o__Enterobacterales--7||o__GWC2-55-46--1||o__Gemmatimonadales--3||o__Geobacterales--11||o__Halobacteriales--28||o__Holophagales--4||o__Kiloniellales--1||o__Lachnospirales--5||o__Mycobacteriales--3||o__Myxococcales--53||o__Nitrococcales--1||o__Nitrospirales--1||o__Opitutales--3||o__Oscillospirales--140||o__Paenibacillales--4||o__Polyangiales--3||o__Pseudomonadales--45||o__RBG-13-61-14--1||o__RBG-16-71-46--4||o__Rhizobiales--21||o__S144-34--3||o__Selenomonadales--1||o__Solirubrobacterales--1||o__Sphingomonadales--3||o__Synergistales--3||o__Syntrophobacterales--1||o__Tissierellales--1||o__Treponematales--5||o__UBA1018--1||o__UBA2428--2||o__UBA4802--5:capture_phylum_counter=p__Acidobacteriota--5||p__Actinobacteriota--11||p__Bdellovibrionota--3||p__Deinococcota--5||p__Desulfobacterota--15||p__Desulfobacterota_C--124||p__Desulfobacterota_I--1||p__Eisenbacteria--4||p__Firmicutes--7||p__Firmicutes_A--146||p__Firmicutes_C--1||p__Gemmatimonadota--3||p__Halobacteriota--28||p__Myxococcota--56||p__Nitrospirota--1||p__Proteobacteria--315||p__RBG-13-61-14--1||p__Spirochaetota--10||p__Synergistota--3||p__Verrucomicrobiota--3:capture_species_counter=s__AG41 sp016880225--1||s__AWTP1-13 sp003963125--8||s__Achromobacter spanius_D--4||s__Acidoferrum typicum--1||s__Actinoplanes durhamensis--1||s__Alteromonas aestuariivivens--4||s__Aminiphilus circumscriptus--3||s__Aquisalimonas sp007127625--1||s__Archangium violaceum_A--1||s__Bradyrhizobium manausense_B--1||s__Bradyrhizobium sp001556045--1||s__Bradyrhizobium sp019243075--3||s__Brevibacillus parabrevis--2||s__CAG-115 sp910579125--1||s__CAG-510 sp900550475--3||s__CAIXRL01 sp016710095--4||s__Caballeronia concitans--1||s__Caballeronia sp011493005--1||s__Cellulomonas sp017744555--7||s__Comamonas suwonensis--1||s__Dactylosporangium sucinum--2||s__Deinococcus aerolatus--2||s__Deinococcus sp018260375--3||s__Desulfobulbus alkaliphilus--1||s__Desulfosoma infernum_A--1||s__Desulfovibrio_Q sp018816865--1||s__Dysosmobacter sp910586735--1||s__Dysosmobacter sp910587875--1||s__ER4 sp015068395--129||s__ER4 sp015068465--2||s__Gemmatimonas sp016742275--1||s__Geoanaerobacter sp009684525--1||s__Geoanaerobacter sp016223015--1||s__Geobacter anodireducens--1||s__Geomonas limicola--1||s__Geomonas sp018986935--1||s__Halopiger_A goleimassiliensis--28||s__Holophaga sp017859955--4||s__JAABRT01 sp011390885--1||s__JACOUQ01 sp016177775--1||s__JACPFJ01 sp016182975--1||s__JACQAX01 sp016194795--1||s__JACRCH01 sp016219075--1||s__JAEUJG01 sp016794765--1||s__JAFEAR01 sp018266335--2||s__JAFGAM01 sp016933675--124||s__JAGODF01 sp017998375--5||s__Lawsonibacter sp910577805--4||s__Leclercia adecarboxylata--1||s__Limimonas halophila--1||s__Maricaulis sp017643585--1||s__Marinobacter maroccanus--1||s__Marinobacterium georgiense--2||s__Melittangium boletus--41||s__Melittangium primigenium--11||s__Methylobacterium phyllostachyos--1||s__Mitsuaria chitosanitabida--2||s__NIC37A-2 sp012514535--1||s__Nitrospira_A sp009594855--1||s__Novosphingobium sp900176395--2||s__PMG-095 sp004193285--1||s__Paenibacillus sp001517085--2||s__Paenibacillus_Z methanolicus--1||s__Palsa-1447 sp903916755--3||s__Paraburkholderia aromaticivorans--1||s__Paraburkholderia aromaticivorans_A--21||s__Paraburkholderia phytofirmans--3||s__Paraburkholderia sp004339745--3||s__Pararhizobium rhizosphaerae--1||s__Pectobacterium zantedeschiae--2||s__Polaromonas sp016185115--156||s__Pseudolabrys sp903892675--1||s__Pseudomonas_E amygdali--1||s__Pseudomonas_E arsenicoxydans--1||s__Pseudomonas_E entomophila_A--14||s__Pseudomonas_E fluorescens_AQ--1||s__Pseudomonas_E fluorescens_BM--1||s__Pseudomonas_E gregormendelii--1||s__Pseudomonas_E ovata--6||s__Pseudomonas_E putida_A--1||s__Pseudomonas_E sihuiensis--2||s__Pseudomonas_E sp001269815--1||s__Pseudomonas_E sp001655615--8||s__Pseudomonas_E sp002304225--1||s__Pseudomonas_E sp003050835--1||s__Pseudomonas_E sp003852235--1||s__Pseudomonas_E sp900110765--1||s__Pseudomonas_E syringae--1||s__QXXE01 sp910586575--1||s__Quinella sp905236145--1||s__RBG-13-61-14 sp001797815--1||s__Rhizobium sophorae--1||s__Rhizobium sp014193255--2||s__Roseibium aggregatum_C--1||s__Roseibium sp017313085--1||s__Ruminiclostridium_E sp017550775--1||s__S144-34 sp015494165--3||s__SG8-38 sp013002645--1||s__SIG307 sp015057365--2||s__SZUA-370 sp003247225--2||s__Saccharibacillus endophyticus--1||s__Salibacterium qingdaonense--1||s__Sedimentibacter sp002331025--1||s__Skermanella mucosa--1||s__Skermanella rosea--1||s__Solirubrobacter pauli--1||s__Sphingomonas_N oligoaromativorans--1||s__Spiro-10 sp016938205--2||s__Syntrophotalea_A sp013619105--1||s__Thauera sp017997795--35||s__Trichlorobacter lovleyi--2||s__WAJ17 sp014174515--1||s__WLYX01 sp009707705--2||s__WSYB01 sp009773645--2:evalue_avg=2.7401719635910765e-45:evalue_max=8.11e-43:evalue_min=2.72e-98:evalue_std=4.3154564988947367e-44:evalue_sum=1.8687972791691142e-42:gapopen_avg=0.13929618768328444:gapopen_max=2.0:gapopen_min=0.0:gapopen_std=0.367087321452741:gapopen_sum=95.0:gtdb_class_counter=c__Desulfotomaculia--1||c__Polyangia--1:gtdb_domain_counter=d__Bacteria--2:gtdb_family_counter=f__Pelotomaculaceae--1||f__Polyangiaceae--1:gtdb_genus_counter=g__JAFGBI01--1||g__Syntrophopropionicum--1:gtdb_order_counter=o__Desulfotomaculales--1||o__Polyangiales--1:gtdb_phylum_counter=p__Firmicutes_B--1||p__Myxococcota--1:gtdb_species_counter=s__JAFGBI01 sp016933275--1||s__Syntrophopropionicum sp002402945--1:heptad_counter=MCP-40H--10||MCP-44H--153||MCP-52H--7||MCP-64H--574:lbd_counter=:lca_tree=d__Bacteria:length_avg=143.78299120234604:length_max=176.0:length_min=80.0:length_std=26.113833116307422:length_sum=98060.0:mismatch_avg=6.838709677419355:mismatch_max=36.0:mismatch_min=0.0:mismatch_std=7.852930283964754:mismatch_sum=4664.0:name=N36909:qcovhsp_avg=98.77243401759529:qcovhsp_max=100.0:qcovhsp_min=95.0:qcovhsp_std=1.445993888404163:qcovhsp_sum=67362.79999999999:qend_avg=144.05718475073314:qend_max=180.0:qend_min=81.0:qend_std=26.1200428214935:qend_sum=98247.0:qstart_avg=1.3651026392961876:qstart_max=9.0:qstart_min=1.0:qstart_std=1.1636248006442518:qstart_sum=931.0:ref_name_counter=GB_GCA_004193285.1_protein.faa_SECP01000044.1_30@PF00015_full_PFAM.275.438--422||GB_GCA_015075635.1_protein.faa_JABTUA010000001.1_387@PF00015_full_PFAM.271.437--1||GB_GCA_016706225.1_protein.faa_JADJKB010000006.1_101@PF00015_full_PFAM.272.423--1||GB_GCA_903642325.1_protein.faa_CAHJWM010000001.1_28@PF00015_full_PFAM.276.436--4||RS_GCF_000418325.1_protein.faa_NC_021658.1_10649@PF00015_full_PFAM.389.555--1||RS_GCF_004135735.1_protein.faa_NZ_CP012670.1_7986@PF00015_full_PFAM.388.555--22||RS_GCF_009649845.1_protein.faa_NZ_WJIE01000003.1_579@PF00015_full_PFAM.495.670--231:scovhsp_avg=85.71700879765396:scovhsp_max=100.0:scovhsp_min=50.0:scovhsp_std=13.885192288965168:scovhsp_sum=58459.0:send_avg=153.52492668621701:send_max=175.0:send_min=88.0:send_std=17.886905121095253:send_sum=104704.0:sstart_avg=10.80791788856305:sstart_max=77.0:sstart_min=1.0:sstart_std=16.79818172644985:sstart_sum=7371.0])0.456:5e-09[&&NHX:Sample_counter=rhizpot1--22||rhizpot2--4||rhizpot3--16||rhiztom1--246||rhiztom2--404||rhiztom3--51:Type_counter=GTDB--2||capture--743:besthit_avg=95.60733137829912:besthit_max=100.0:besthit_min=72.9:besthit_std=4.878889064814577:besthit_sum=65204.2:bitscore_avg=240.68035190615836:bitscore_max=283.0:bitscore_min=137.0:bitscore_std=38.471690236532574:bitscore_sum=164144.0:capture_class_counter=c__Acidobacteriae--1||c__Actinomycetia--10||c__Alphaproteobacteria--28||c__Anaeroferrophillalia--124||c__Bacilli--7||c__Bdellovibrionia_A--1||c__Clostridia--146||c__Deinococci--5||c__Desulfobulbia--1||c__Desulfovibrionia--1||c__Desulfuromonadia--12||c__GWC2-55-46--1||c__Gammaproteobacteria--288||c__Gemmatimonadetes--3||c__Halobacteria--28||c__Holophagae--4||c__Myxococcia--53||c__Negativicutes--1||c__Nitrospiria--1||c__Polyangia--3||c__RBG-13-61-14--1||c__RBG-16-71-46--4||c__Spirochaetia--5||c__Synergistia--3||c__Syntrophobacteria--1||c__Thermoleophilia--1||c__UBA2428--2||c__UBA4802--5||c__Verrucomicrobiae--3:capture_domain_counter=d__Archaea--28||d__Bacteria--715:capture_family_counter=f__Alteromonadaceae--5||f__Aminiphilaceae--3||f__Anaeroferrophillaceae--124||f__Aquisalimonadaceae--1||f__Azospirillaceae--2||f__Beijerinckiaceae--1||f__Brevibacillaceae--2||f__Burkholderiaceae--194||f__Butyricicoccaceae--1||f__Cellulomonadaceae--7||f__Chromobacteriaceae--2||f__DSM-9756--1||f__Deinococcaceae--5||f__Desulfobulbaceae--1||f__Desulfovibrionaceae--1||f__Enterobacteriaceae--3||f__GWC2-55-46--1||f__GWC2-71-9--1||f__Gemmatimonadaceae--2||f__Geobacteraceae--8||f__Holophagaceae--4||f__Hyphomicrobiaceae--8||f__JAGODF01--5||f__Lachnospiraceae--5||f__Maricaulaceae--1||f__Marinococcaceae--1||f__Micromonosporaceae--3||f__Myxococcaceae--53||f__Natrialbaceae--28||f__Nitrincolaceae--2||f__Nitrospiraceae--1||f__Oleiphilaceae--1||f__Opitutaceae--3||f__Oscillospiraceae--137||f__Paenibacillaceae--4||f__Polyangiaceae--2||f__Pseudomonadaceae--42||f__Pseudopelobacteraceae--3||f__RBG-13-61-14--1||f__RBG-16-71-46--4||f__Rhizobiaceae--4||f__Rhodocyclaceae--35||f__Rhodovibrionaceae--1||f__Ruminococcaceae--2||f__S144-34--3||f__SG8-38--1||f__Sedimentibacteraceae--1||f__Selenomonadaceae--1||f__Solirubrobacteraceae--1||f__Sphingomonadaceae--3||f__Stappiaceae--2||f__Syntrophotaleaceae--1||f__Treponemataceae--2||f__UBA12059--2||f__UBA2428--2||f__UBA7541--1||f__UBA8932--1||f__UBA923--1||f__Xanthobacteraceae--6:capture_genus_counter=g__AG41--1||g__AWTP1-13--8||g__Achromobacter--4||g__Acidoferrum--1||g__Actinoplanes--1||g__Alteromonas--5||g__Aminiphilus--3||g__Aquisalimonas--1||g__Archangium--1||g__Bradyrhizobium--5||g__Brevibacillus--2||g__CAG-115--1||g__CAG-510--3||g__CAIXRL01--4||g__Caballeronia--2||g__Cellulomonas--7||g__Comamonas--1||g__Dactylosporangium--2||g__Deinococcus--5||g__Desulfobulbus--1||g__Desulfosoma--1||g__Desulfovibrio_Q--1||g__Dysosmobacter--2||g__ER4--131||g__Gemmatimonas--1||g__Geoanaerobacter--2||g__Geobacter--1||g__Geomonas--2||g__Halopiger_A--28||g__Holophaga--4||g__JAABRT01--1||g__JACOUQ01--1||g__JACPFJ01--1||g__JACQAX01--1||g__JACRCH01--1||g__JAEUJG01--1||g__JAFEAR01--2||g__JAFGAM01--124||g__JAGODF01--5||g__Lawsonibacter--4||g__Leclercia--1||g__Limimonas--1||g__Maricaulis--1||g__Marinobacter--1||g__Marinobacterium--2||g__Melittangium--52||g__Methylobacterium--1||g__Mitsuaria--2||g__NIC37A-2--1||g__Nitrospira_A--1||g__Novosphingobium--2||g__PMG-095--1||g__Paenibacillus--2||g__Paenibacillus_Z--1||g__Palsa-1447--3||g__Paraburkholderia--28||g__Pararhizobium--1||g__Pectobacterium--2||g__Polaromonas--156||g__Pseudolabrys--1||g__Pseudomonas_E--42||g__QXXE01--1||g__Quinella--1||g__RBG-13-61-14--1||g__Rhizobium--3||g__Roseibium--2||g__Ruminiclostridium_E--1||g__S144-34--3||g__SG8-38--1||g__SIG307--2||g__SZUA-370--2||g__Saccharibacillus--1||g__Salibacterium--1||g__Sedimentibacter--1||g__Skermanella--2||g__Solirubrobacter--1||g__Sphingomonas_N--1||g__Spiro-10--2||g__Syntrophotalea_A--1||g__Thauera--35||g__Trichlorobacter--2||g__WAJ17--1||g__WLYX01--2||g__WSYB01--2:capture_order_counter=o__Acidoferrales--1||o__Actinomycetales--7||o__Anaeroferrophillales--124||o__Azospirillales--2||o__Bacillales_H--1||o__Brevibacillales--2||o__Burkholderiales--231||o__Caulobacterales--1||o__Deinococcales--5||o__Desulfobulbales--1||o__Desulfovibrionales--1||o__Desulfuromonadales--1||o__Enterobacterales--8||o__GWC2-55-46--1||o__Gemmatimonadales--3||o__Geobacterales--11||o__Halobacteriales--28||o__Holophagales--4||o__Kiloniellales--1||o__Lachnospirales--5||o__Mycobacteriales--3||o__Myxococcales--53||o__Nitrococcales--1||o__Nitrospirales--1||o__Opitutales--3||o__Oscillospirales--140||o__Paenibacillales--4||o__Polyangiales--3||o__Pseudomonadales--45||o__RBG-13-61-14--1||o__RBG-16-71-46--4||o__Rhizobiales--21||o__S144-34--3||o__Selenomonadales--1||o__Solirubrobacterales--1||o__Sphingomonadales--3||o__Synergistales--3||o__Syntrophobacterales--1||o__Tissierellales--1||o__Treponematales--5||o__UBA1018--1||o__UBA2428--2||o__UBA4802--5:capture_phylum_counter=p__Acidobacteriota--5||p__Actinobacteriota--11||p__Bdellovibrionota--3||p__Deinococcota--5||p__Desulfobacterota--15||p__Desulfobacterota_C--124||p__Desulfobacterota_I--1||p__Eisenbacteria--4||p__Firmicutes--7||p__Firmicutes_A--146||p__Firmicutes_C--1||p__Gemmatimonadota--3||p__Halobacteriota--28||p__Myxococcota--56||p__Nitrospirota--1||p__Proteobacteria--316||p__RBG-13-61-14--1||p__Spirochaetota--10||p__Synergistota--3||p__Verrucomicrobiota--3:capture_species_counter=s__AG41 sp016880225--1||s__AWTP1-13 sp003963125--8||s__Achromobacter spanius_D--4||s__Acidoferrum typicum--1||s__Actinoplanes durhamensis--1||s__Alteromonas aestuariivivens--5||s__Aminiphilus circumscriptus--3||s__Aquisalimonas sp007127625--1||s__Archangium violaceum_A--1||s__Bradyrhizobium manausense_B--1||s__Bradyrhizobium sp001556045--1||s__Bradyrhizobium sp019243075--3||s__Brevibacillus parabrevis--2||s__CAG-115 sp910579125--1||s__CAG-510 sp900550475--3||s__CAIXRL01 sp016710095--4||s__Caballeronia concitans--1||s__Caballeronia sp011493005--1||s__Cellulomonas sp017744555--7||s__Comamonas suwonensis--1||s__Dactylosporangium sucinum--2||s__Deinococcus aerolatus--2||s__Deinococcus sp018260375--3||s__Desulfobulbus alkaliphilus--1||s__Desulfosoma infernum_A--1||s__Desulfovibrio_Q sp018816865--1||s__Dysosmobacter sp910586735--1||s__Dysosmobacter sp910587875--1||s__ER4 sp015068395--129||s__ER4 sp015068465--2||s__Gemmatimonas sp016742275--1||s__Geoanaerobacter sp009684525--1||s__Geoanaerobacter sp016223015--1||s__Geobacter anodireducens--1||s__Geomonas limicola--1||s__Geomonas sp018986935--1||s__Halopiger_A goleimassiliensis--28||s__Holophaga sp017859955--4||s__JAABRT01 sp011390885--1||s__JACOUQ01 sp016177775--1||s__JACPFJ01 sp016182975--1||s__JACQAX01 sp016194795--1||s__JACRCH01 sp016219075--1||s__JAEUJG01 sp016794765--1||s__JAFEAR01 sp018266335--2||s__JAFGAM01 sp016933675--124||s__JAGODF01 sp017998375--5||s__Lawsonibacter sp910577805--4||s__Leclercia adecarboxylata--1||s__Limimonas halophila--1||s__Maricaulis sp017643585--1||s__Marinobacter maroccanus--1||s__Marinobacterium georgiense--2||s__Melittangium boletus--41||s__Melittangium primigenium--11||s__Methylobacterium phyllostachyos--1||s__Mitsuaria chitosanitabida--2||s__NIC37A-2 sp012514535--1||s__Nitrospira_A sp009594855--1||s__Novosphingobium sp900176395--2||s__PMG-095 sp004193285--1||s__Paenibacillus sp001517085--2||s__Paenibacillus_Z methanolicus--1||s__Palsa-1447 sp903916755--3||s__Paraburkholderia aromaticivorans--1||s__Paraburkholderia aromaticivorans_A--21||s__Paraburkholderia phytofirmans--3||s__Paraburkholderia sp004339745--3||s__Pararhizobium rhizosphaerae--1||s__Pectobacterium zantedeschiae--2||s__Polaromonas sp016185115--156||s__Pseudolabrys sp903892675--1||s__Pseudomonas_E amygdali--1||s__Pseudomonas_E arsenicoxydans--1||s__Pseudomonas_E entomophila_A--14||s__Pseudomonas_E fluorescens_AQ--1||s__Pseudomonas_E fluorescens_BM--1||s__Pseudomonas_E gregormendelii--1||s__Pseudomonas_E ovata--6||s__Pseudomonas_E putida_A--1||s__Pseudomonas_E sihuiensis--2||s__Pseudomonas_E sp001269815--1||s__Pseudomonas_E sp001655615--8||s__Pseudomonas_E sp002304225--1||s__Pseudomonas_E sp003050835--1||s__Pseudomonas_E sp003852235--1||s__Pseudomonas_E sp900110765--1||s__Pseudomonas_E syringae--1||s__QXXE01 sp910586575--1||s__Quinella sp905236145--1||s__RBG-13-61-14 sp001797815--1||s__Rhizobium sophorae--1||s__Rhizobium sp014193255--2||s__Roseibium aggregatum_C--1||s__Roseibium sp017313085--1||s__Ruminiclostridium_E sp017550775--1||s__S144-34 sp015494165--3||s__SG8-38 sp013002645--1||s__SIG307 sp015057365--2||s__SZUA-370 sp003247225--2||s__Saccharibacillus endophyticus--1||s__Salibacterium qingdaonense--1||s__Sedimentibacter sp002331025--1||s__Skermanella mucosa--1||s__Skermanella rosea--1||s__Solirubrobacter pauli--1||s__Sphingomonas_N oligoaromativorans--1||s__Spiro-10 sp016938205--2||s__Syntrophotalea_A sp013619105--1||s__Thauera sp017997795--35||s__Trichlorobacter lovleyi--2||s__WAJ17 sp014174515--1||s__WLYX01 sp009707705--2||s__WSYB01 sp009773645--2:evalue_avg=2.7401719635910765e-45:evalue_max=8.11e-43:evalue_min=2.72e-98:evalue_std=4.3154564988947367e-44:evalue_sum=1.8687972791691142e-42:gapopen_avg=0.13929618768328444:gapopen_max=2.0:gapopen_min=0.0:gapopen_std=0.367087321452741:gapopen_sum=95.0:gtdb_class_counter=c__Desulfotomaculia--1||c__Polyangia--1:gtdb_domain_counter=d__Bacteria--2:gtdb_family_counter=f__Pelotomaculaceae--1||f__Polyangiaceae--1:gtdb_genus_counter=g__JAFGBI01--1||g__Syntrophopropionicum--1:gtdb_order_counter=o__Desulfotomaculales--1||o__Polyangiales--1:gtdb_phylum_counter=p__Firmicutes_B--1||p__Myxococcota--1:gtdb_species_counter=s__JAFGBI01 sp016933275--1||s__Syntrophopropionicum sp002402945--1:heptad_counter=MCP-40H--10||MCP-44H--153||MCP-52H--7||MCP-64H--575:lbd_counter=:lca_tree=d__Bacteria:length_avg=143.78299120234604:length_max=176.0:length_min=80.0:length_std=26.113833116307422:length_sum=98060.0:mismatch_avg=6.838709677419355:mismatch_max=36.0:mismatch_min=0.0:mismatch_std=7.852930283964754:mismatch_sum=4664.0:name=N36910:qcovhsp_avg=98.77243401759529:qcovhsp_max=100.0:qcovhsp_min=95.0:qcovhsp_std=1.445993888404163:qcovhsp_sum=67362.79999999999:qend_avg=144.05718475073314:qend_max=180.0:qend_min=81.0:qend_std=26.1200428214935:qend_sum=98247.0:qstart_avg=1.3651026392961876:qstart_max=9.0:qstart_min=1.0:qstart_std=1.1636248006442518:qstart_sum=931.0:ref_name_counter=GB_GCA_004193285.1_protein.faa_SECP01000044.1_30@PF00015_full_PFAM.275.438--422||GB_GCA_015075635.1_protein.faa_JABTUA010000001.1_387@PF00015_full_PFAM.271.437--1||GB_GCA_016706225.1_protein.faa_JADJKB010000006.1_101@PF00015_full_PFAM.272.423--1||GB_GCA_903642325.1_protein.faa_CAHJWM010000001.1_28@PF00015_full_PFAM.276.436--4||RS_GCF_000418325.1_protein.faa_NC_021658.1_10649@PF00015_full_PFAM.389.555--1||RS_GCF_004135735.1_protein.faa_NZ_CP012670.1_7986@PF00015_full_PFAM.388.555--22||RS_GCF_009649845.1_protein.faa_NZ_WJIE01000003.1_579@PF00015_full_PFAM.495.670--231:scovhsp_avg=85.71700879765396:scovhsp_max=100.0:scovhsp_min=50.0:scovhsp_std=13.885192288965168:scovhsp_sum=58459.0:send_avg=153.52492668621701:send_max=175.0:send_min=88.0:send_std=17.886905121095253:send_sum=104704.0:sstart_avg=10.80791788856305:sstart_max=77.0:sstart_min=1.0:sstart_std=16.79818172644985:sstart_sum=7371.0])0:5e-09[&&NHX:Sample_counter=rhizpot1--22||rhizpot2--5||rhizpot3--16||rhiztom1--247||rhiztom2--404||rhiztom3--51:Type_counter=GTDB--2||capture--745:besthit_avg=95.6201754385965:besthit_max=100.0:besthit_min=72.9:besthit_std=4.877519107961753:besthit_sum=65404.200000000004:bitscore_avg=240.406432748538:bitscore_max=283.0:bitscore_min=137.0:bitscore_std=38.74738949683933:bitscore_sum=164438.0:capture_class_counter=c__Acidobacteriae--1||c__Actinomycetia--10||c__Alphaproteobacteria--28||c__Anaeroferrophillalia--125||c__Bacilli--7||c__Bdellovibrionia_A--1||c__Clostridia--146||c__Deinococci--5||c__Desulfobulbia--1||c__Desulfovibrionia--1||c__Desulfuromonadia--12||c__GWC2-55-46--1||c__Gammaproteobacteria--289||c__Gemmatimonadetes--3||c__Halobacteria--28||c__Holophagae--4||c__Myxococcia--53||c__Negativicutes--1||c__Nitrospiria--1||c__Polyangia--3||c__RBG-13-61-14--1||c__RBG-16-71-46--4||c__Spirochaetia--5||c__Synergistia--3||c__Syntrophobacteria--1||c__Thermoleophilia--1||c__UBA2428--2||c__UBA4802--5||c__Verrucomicrobiae--3:capture_domain_counter=d__Archaea--28||d__Bacteria--717:capture_family_counter=f__Alteromonadaceae--5||f__Aminiphilaceae--3||f__Anaeroferrophillaceae--125||f__Aquisalimonadaceae--1||f__Azospirillaceae--2||f__Beijerinckiaceae--1||f__Brevibacillaceae--2||f__Burkholderiaceae--195||f__Butyricicoccaceae--1||f__Cellulomonadaceae--7||f__Chromobacteriaceae--2||f__DSM-9756--1||f__Deinococcaceae--5||f__Desulfobulbaceae--1||f__Desulfovibrionaceae--1||f__Enterobacteriaceae--3||f__GWC2-55-46--1||f__GWC2-71-9--1||f__Gemmatimonadaceae--2||f__Geobacteraceae--8||f__Holophagaceae--4||f__Hyphomicrobiaceae--8||f__JAGODF01--5||f__Lachnospiraceae--5||f__Maricaulaceae--1||f__Marinococcaceae--1||f__Micromonosporaceae--3||f__Myxococcaceae--53||f__Natrialbaceae--28||f__Nitrincolaceae--2||f__Nitrospiraceae--1||f__Oleiphilaceae--1||f__Opitutaceae--3||f__Oscillospiraceae--137||f__Paenibacillaceae--4||f__Polyangiaceae--2||f__Pseudomonadaceae--42||f__Pseudopelobacteraceae--3||f__RBG-13-61-14--1||f__RBG-16-71-46--4||f__Rhizobiaceae--4||f__Rhodocyclaceae--35||f__Rhodovibrionaceae--1||f__Ruminococcaceae--2||f__S144-34--3||f__SG8-38--1||f__Sedimentibacteraceae--1||f__Selenomonadaceae--1||f__Solirubrobacteraceae--1||f__Sphingomonadaceae--3||f__Stappiaceae--2||f__Syntrophotaleaceae--1||f__Treponemataceae--2||f__UBA12059--2||f__UBA2428--2||f__UBA7541--1||f__UBA8932--1||f__UBA923--1||f__Xanthobacteraceae--6:capture_genus_counter=g__AG41--1||g__AWTP1-13--8||g__Achromobacter--4||g__Acidoferrum--1||g__Actinoplanes--1||g__Alteromonas--5||g__Aminiphilus--3||g__Aquisalimonas--1||g__Archangium--1||g__Bradyrhizobium--5||g__Brevibacillus--2||g__CAG-115--1||g__CAG-510--3||g__CAIXRL01--4||g__Caballeronia--3||g__Cellulomonas--7||g__Comamonas--1||g__Dactylosporangium--2||g__Deinococcus--5||g__Desulfobulbus--1||g__Desulfosoma--1||g__Desulfovibrio_Q--1||g__Dysosmobacter--2||g__ER4--131||g__Gemmatimonas--1||g__Geoanaerobacter--2||g__Geobacter--1||g__Geomonas--2||g__Halopiger_A--28||g__Holophaga--4||g__JAABRT01--1||g__JACOUQ01--1||g__JACPFJ01--1||g__JACQAX01--1||g__JACRCH01--1||g__JAEUJG01--1||g__JAFEAR01--2||g__JAFGAM01--125||g__JAGODF01--5||g__Lawsonibacter--4||g__Leclercia--1||g__Limimonas--1||g__Maricaulis--1||g__Marinobacter--1||g__Marinobacterium--2||g__Melittangium--52||g__Methylobacterium--1||g__Mitsuaria--2||g__NIC37A-2--1||g__Nitrospira_A--1||g__Novosphingobium--2||g__PMG-095--1||g__Paenibacillus--2||g__Paenibacillus_Z--1||g__Palsa-1447--3||g__Paraburkholderia--28||g__Pararhizobium--1||g__Pectobacterium--2||g__Polaromonas--156||g__Pseudolabrys--1||g__Pseudomonas_E--42||g__QXXE01--1||g__Quinella--1||g__RBG-13-61-14--1||g__Rhizobium--3||g__Roseibium--2||g__Ruminiclostridium_E--1||g__S144-34--3||g__SG8-38--1||g__SIG307--2||g__SZUA-370--2||g__Saccharibacillus--1||g__Salibacterium--1||g__Sedimentibacter--1||g__Skermanella--2||g__Solirubrobacter--1||g__Sphingomonas_N--1||g__Spiro-10--2||g__Syntrophotalea_A--1||g__Thauera--35||g__Trichlorobacter--2||g__WAJ17--1||g__WLYX01--2||g__WSYB01--2:capture_order_counter=o__Acidoferrales--1||o__Actinomycetales--7||o__Anaeroferrophillales--125||o__Azospirillales--2||o__Bacillales_H--1||o__Brevibacillales--2||o__Burkholderiales--232||o__Caulobacterales--1||o__Deinococcales--5||o__Desulfobulbales--1||o__Desulfovibrionales--1||o__Desulfuromonadales--1||o__Enterobacterales--8||o__GWC2-55-46--1||o__Gemmatimonadales--3||o__Geobacterales--11||o__Halobacteriales--28||o__Holophagales--4||o__Kiloniellales--1||o__Lachnospirales--5||o__Mycobacteriales--3||o__Myxococcales--53||o__Nitrococcales--1||o__Nitrospirales--1||o__Opitutales--3||o__Oscillospirales--140||o__Paenibacillales--4||o__Polyangiales--3||o__Pseudomonadales--45||o__RBG-13-61-14--1||o__RBG-16-71-46--4||o__Rhizobiales--21||o__S144-34--3||o__Selenomonadales--1||o__Solirubrobacterales--1||o__Sphingomonadales--3||o__Synergistales--3||o__Syntrophobacterales--1||o__Tissierellales--1||o__Treponematales--5||o__UBA1018--1||o__UBA2428--2||o__UBA4802--5:capture_phylum_counter=p__Acidobacteriota--5||p__Actinobacteriota--11||p__Bdellovibrionota--3||p__Deinococcota--5||p__Desulfobacterota--15||p__Desulfobacterota_C--125||p__Desulfobacterota_I--1||p__Eisenbacteria--4||p__Firmicutes--7||p__Firmicutes_A--146||p__Firmicutes_C--1||p__Gemmatimonadota--3||p__Halobacteriota--28||p__Myxococcota--56||p__Nitrospirota--1||p__Proteobacteria--317||p__RBG-13-61-14--1||p__Spirochaetota--10||p__Synergistota--3||p__Verrucomicrobiota--3:capture_species_counter=s__AG41 sp016880225--1||s__AWTP1-13 sp003963125--8||s__Achromobacter spanius_D--4||s__Acidoferrum typicum--1||s__Actinoplanes durhamensis--1||s__Alteromonas aestuariivivens--5||s__Aminiphilus circumscriptus--3||s__Aquisalimonas sp007127625--1||s__Archangium violaceum_A--1||s__Bradyrhizobium manausense_B--1||s__Bradyrhizobium sp001556045--1||s__Bradyrhizobium sp019243075--3||s__Brevibacillus parabrevis--2||s__CAG-115 sp910579125--1||s__CAG-510 sp900550475--3||s__CAIXRL01 sp016710095--4||s__Caballeronia concitans--1||s__Caballeronia sp011493005--2||s__Cellulomonas sp017744555--7||s__Comamonas suwonensis--1||s__Dactylosporangium sucinum--2||s__Deinococcus aerolatus--2||s__Deinococcus sp018260375--3||s__Desulfobulbus alkaliphilus--1||s__Desulfosoma infernum_A--1||s__Desulfovibrio_Q sp018816865--1||s__Dysosmobacter sp910586735--1||s__Dysosmobacter sp910587875--1||s__ER4 sp015068395--129||s__ER4 sp015068465--2||s__Gemmatimonas sp016742275--1||s__Geoanaerobacter sp009684525--1||s__Geoanaerobacter sp016223015--1||s__Geobacter anodireducens--1||s__Geomonas limicola--1||s__Geomonas sp018986935--1||s__Halopiger_A goleimassiliensis--28||s__Holophaga sp017859955--4||s__JAABRT01 sp011390885--1||s__JACOUQ01 sp016177775--1||s__JACPFJ01 sp016182975--1||s__JACQAX01 sp016194795--1||s__JACRCH01 sp016219075--1||s__JAEUJG01 sp016794765--1||s__JAFEAR01 sp018266335--2||s__JAFGAM01 sp016933675--125||s__JAGODF01 sp017998375--5||s__Lawsonibacter sp910577805--4||s__Leclercia adecarboxylata--1||s__Limimonas halophila--1||s__Maricaulis sp017643585--1||s__Marinobacter maroccanus--1||s__Marinobacterium georgiense--2||s__Melittangium boletus--41||s__Melittangium primigenium--11||s__Methylobacterium phyllostachyos--1||s__Mitsuaria chitosanitabida--2||s__NIC37A-2 sp012514535--1||s__Nitrospira_A sp009594855--1||s__Novosphingobium sp900176395--2||s__PMG-095 sp004193285--1||s__Paenibacillus sp001517085--2||s__Paenibacillus_Z methanolicus--1||s__Palsa-1447 sp903916755--3||s__Paraburkholderia aromaticivorans--1||s__Paraburkholderia aromaticivorans_A--21||s__Paraburkholderia phytofirmans--3||s__Paraburkholderia sp004339745--3||s__Pararhizobium rhizosphaerae--1||s__Pectobacterium zantedeschiae--2||s__Polaromonas sp016185115--156||s__Pseudolabrys sp903892675--1||s__Pseudomonas_E amygdali--1||s__Pseudomonas_E arsenicoxydans--1||s__Pseudomonas_E entomophila_A--14||s__Pseudomonas_E fluorescens_AQ--1||s__Pseudomonas_E fluorescens_BM--1||s__Pseudomonas_E gregormendelii--1||s__Pseudomonas_E ovata--6||s__Pseudomonas_E putida_A--1||s__Pseudomonas_E sihuiensis--2||s__Pseudomonas_E sp001269815--1||s__Pseudomonas_E sp001655615--8||s__Pseudomonas_E sp002304225--1||s__Pseudomonas_E sp003050835--1||s__Pseudomonas_E sp003852235--1||s__Pseudomonas_E sp900110765--1||s__Pseudomonas_E syringae--1||s__QXXE01 sp910586575--1||s__Quinella sp905236145--1||s__RBG-13-61-14 sp001797815--1||s__Rhizobium sophorae--1||s__Rhizobium sp014193255--2||s__Roseibium aggregatum_C--1||s__Roseibium sp017313085--1||s__Ruminiclostridium_E sp017550775--1||s__S144-34 sp015494165--3||s__SG8-38 sp013002645--1||s__SIG307 sp015057365--2||s__SZUA-370 sp003247225--2||s__Saccharibacillus endophyticus--1||s__Salibacterium qingdaonense--1||s__Sedimentibacter sp002331025--1||s__Skermanella mucosa--1||s__Skermanella rosea--1||s__Solirubrobacter pauli--1||s__Sphingomonas_N oligoaromativorans--1||s__Spiro-10 sp016938205--2||s__Syntrophotalea_A sp013619105--1||s__Thauera sp017997795--35||s__Trichlorobacter lovleyi--2||s__WAJ17 sp014174515--1||s__WLYX01 sp009707705--2||s__WSYB01 sp009773645--2:evalue_avg=2.7325691215922723e-45:evalue_max=8.11e-43:evalue_min=2.72e-98:evalue_std=4.3091563868026285e-44:evalue_sum=1.869077279169114e-42:gapopen_avg=0.1388888888888889:gapopen_max=2.0:gapopen_min=0.0:gapopen_std=0.3666267337055192:gapopen_sum=95.0:gtdb_class_counter=c__Desulfotomaculia--1||c__Polyangia--1:gtdb_domain_counter=d__Bacteria--2:gtdb_family_counter=f__Pelotomaculaceae--1||f__Polyangiaceae--1:gtdb_genus_counter=g__JAFGBI01--1||g__Syntrophopropionicum--1:gtdb_order_counter=o__Desulfotomaculales--1||o__Polyangiales--1:gtdb_phylum_counter=p__Firmicutes_B--1||p__Myxococcota--1:gtdb_species_counter=s__JAFGBI01 sp016933275--1||s__Syntrophopropionicum sp002402945--1:heptad_counter=MCP-40H--10||MCP-44H--153||MCP-52H--7||MCP-64H--577:lbd_counter=:lca_tree=d__Bacteria:length_avg=143.60526315789474:length_max=176.0:length_min=80.0:length_std=26.281598733620985:length_sum=98226.0:mismatch_avg=6.818713450292398:mismatch_max=36.0:mismatch_min=0.0:mismatch_std=7.850126172185589:mismatch_sum=4664.0:name=N36911:qcovhsp_avg=98.77602339181284:qcovhsp_max=100.0:qcovhsp_min=95.0:qcovhsp_std=1.4453980000890385:qcovhsp_sum=67562.79999999999:qend_avg=143.87865497076024:qend_max=180.0:qend_min=81.0:qend_std=26.289605925921066:qend_sum=98413.0:qstart_avg=1.3640350877192982:qstart_max=9.0:qstart_min=1.0:qstart_std=1.1620873222758616:qstart_sum=933.0:ref_name_counter=GB_GCA_004193285.1_protein.faa_SECP01000044.1_30@PF00015_full_PFAM.275.438--422||GB_GCA_015075635.1_protein.faa_JABTUA010000001.1_387@PF00015_full_PFAM.271.437--1||GB_GCA_016706225.1_protein.faa_JADJKB010000006.1_101@PF00015_full_PFAM.272.423--3||GB_GCA_903642325.1_protein.faa_CAHJWM010000001.1_28@PF00015_full_PFAM.276.436--4||RS_GCF_000418325.1_protein.faa_NC_021658.1_10649@PF00015_full_PFAM.389.555--1||RS_GCF_004135735.1_protein.faa_NZ_CP012670.1_7986@PF00015_full_PFAM.388.555--22||RS_GCF_009649845.1_protein.faa_NZ_WJIE01000003.1_579@PF00015_full_PFAM.495.670--231:scovhsp_avg=85.62719298245614:scovhsp_max=100.0:scovhsp_min=50.0:scovhsp_std=13.963840261965128:scovhsp_sum=58569.0:send_avg=153.33625730994152:send_max=175.0:send_min=88.0:send_std=18.197817384721233:send_sum=104882.0:sstart_avg=10.796783625730994:sstart_max=77.0:sstart_min=1.0:sstart_std=16.774830939135242:sstart_sum=7385.0])0:5e-09[&&NHX:Sample_counter=rhizpot1--22||rhizpot2--5||rhizpot3--16||rhiztom1--247||rhiztom2--405||rhiztom3--51:Type_counter=GTDB--2||capture--746:besthit_avg=95.62656934306568:besthit_max=100.0:besthit_min=72.9:besthit_std=4.876824360684441:besthit_sum=65504.2:bitscore_avg=240.27007299270073:bitscore_max=283.0:bitscore_min=137.0:bitscore_std=38.88318531371707:bitscore_sum=164585.0:capture_class_counter=c__Acidobacteriae--1||c__Actinomycetia--10||c__Alphaproteobacteria--28||c__Anaeroferrophillalia--126||c__Bacilli--7||c__Bdellovibrionia_A--1||c__Clostridia--146||c__Deinococci--5||c__Desulfobulbia--1||c__Desulfovibrionia--1||c__Desulfuromonadia--12||c__GWC2-55-46--1||c__Gammaproteobacteria--289||c__Gemmatimonadetes--3||c__Halobacteria--28||c__Holophagae--4||c__Myxococcia--53||c__Negativicutes--1||c__Nitrospiria--1||c__Polyangia--3||c__RBG-13-61-14--1||c__RBG-16-71-46--4||c__Spirochaetia--5||c__Synergistia--3||c__Syntrophobacteria--1||c__Thermoleophilia--1||c__UBA2428--2||c__UBA4802--5||c__Verrucomicrobiae--3:capture_domain_counter=d__Archaea--28||d__Bacteria--718:capture_family_counter=f__Alteromonadaceae--5||f__Aminiphilaceae--3||f__Anaeroferrophillaceae--126||f__Aquisalimonadaceae--1||f__Azospirillaceae--2||f__Beijerinckiaceae--1||f__Brevibacillaceae--2||f__Burkholderiaceae--195||f__Butyricicoccaceae--1||f__Cellulomonadaceae--7||f__Chromobacteriaceae--2||f__DSM-9756--1||f__Deinococcaceae--5||f__Desulfobulbaceae--1||f__Desulfovibrionaceae--1||f__Enterobacteriaceae--3||f__GWC2-55-46--1||f__GWC2-71-9--1||f__Gemmatimonadaceae--2||f__Geobacteraceae--8||f__Holophagaceae--4||f__Hyphomicrobiaceae--8||f__JAGODF01--5||f__Lachnospiraceae--5||f__Maricaulaceae--1||f__Marinococcaceae--1||f__Micromonosporaceae--3||f__Myxococcaceae--53||f__Natrialbaceae--28||f__Nitrincolaceae--2||f__Nitrospiraceae--1||f__Oleiphilaceae--1||f__Opitutaceae--3||f__Oscillospiraceae--137||f__Paenibacillaceae--4||f__Polyangiaceae--2||f__Pseudomonadaceae--42||f__Pseudopelobacteraceae--3||f__RBG-13-61-14--1||f__RBG-16-71-46--4||f__Rhizobiaceae--4||f__Rhodocyclaceae--35||f__Rhodovibrionaceae--1||f__Ruminococcaceae--2||f__S144-34--3||f__SG8-38--1||f__Sedimentibacteraceae--1||f__Selenomonadaceae--1||f__Solirubrobacteraceae--1||f__Sphingomonadaceae--3||f__Stappiaceae--2||f__Syntrophotaleaceae--1||f__Treponemataceae--2||f__UBA12059--2||f__UBA2428--2||f__UBA7541--1||f__UBA8932--1||f__UBA923--1||f__Xanthobacteraceae--6:capture_genus_counter=g__AG41--1||g__AWTP1-13--8||g__Achromobacter--4||g__Acidoferrum--1||g__Actinoplanes--1||g__Alteromonas--5||g__Aminiphilus--3||g__Aquisalimonas--1||g__Archangium--1||g__Bradyrhizobium--5||g__Brevibacillus--2||g__CAG-115--1||g__CAG-510--3||g__CAIXRL01--4||g__Caballeronia--3||g__Cellulomonas--7||g__Comamonas--1||g__Dactylosporangium--2||g__Deinococcus--5||g__Desulfobulbus--1||g__Desulfosoma--1||g__Desulfovibrio_Q--1||g__Dysosmobacter--2||g__ER4--131||g__Gemmatimonas--1||g__Geoanaerobacter--2||g__Geobacter--1||g__Geomonas--2||g__Halopiger_A--28||g__Holophaga--4||g__JAABRT01--1||g__JACOUQ01--1||g__JACPFJ01--1||g__JACQAX01--1||g__JACRCH01--1||g__JAEUJG01--1||g__JAFEAR01--2||g__JAFGAM01--126||g__JAGODF01--5||g__Lawsonibacter--4||g__Leclercia--1||g__Limimonas--1||g__Maricaulis--1||g__Marinobacter--1||g__Marinobacterium--2||g__Melittangium--52||g__Methylobacterium--1||g__Mitsuaria--2||g__NIC37A-2--1||g__Nitrospira_A--1||g__Novosphingobium--2||g__PMG-095--1||g__Paenibacillus--2||g__Paenibacillus_Z--1||g__Palsa-1447--3||g__Paraburkholderia--28||g__Pararhizobium--1||g__Pectobacterium--2||g__Polaromonas--156||g__Pseudolabrys--1||g__Pseudomonas_E--42||g__QXXE01--1||g__Quinella--1||g__RBG-13-61-14--1||g__Rhizobium--3||g__Roseibium--2||g__Ruminiclostridium_E--1||g__S144-34--3||g__SG8-38--1||g__SIG307--2||g__SZUA-370--2||g__Saccharibacillus--1||g__Salibacterium--1||g__Sedimentibacter--1||g__Skermanella--2||g__Solirubrobacter--1||g__Sphingomonas_N--1||g__Spiro-10--2||g__Syntrophotalea_A--1||g__Thauera--35||g__Trichlorobacter--2||g__WAJ17--1||g__WLYX01--2||g__WSYB01--2:capture_order_counter=o__Acidoferrales--1||o__Actinomycetales--7||o__Anaeroferrophillales--126||o__Azospirillales--2||o__Bacillales_H--1||o__Brevibacillales--2||o__Burkholderiales--232||o__Caulobacterales--1||o__Deinococcales--5||o__Desulfobulbales--1||o__Desulfovibrionales--1||o__Desulfuromonadales--1||o__Enterobacterales--8||o__GWC2-55-46--1||o__Gemmatimonadales--3||o__Geobacterales--11||o__Halobacteriales--28||o__Holophagales--4||o__Kiloniellales--1||o__Lachnospirales--5||o__Mycobacteriales--3||o__Myxococcales--53||o__Nitrococcales--1||o__Nitrospirales--1||o__Opitutales--3||o__Oscillospirales--140||o__Paenibacillales--4||o__Polyangiales--3||o__Pseudomonadales--45||o__RBG-13-61-14--1||o__RBG-16-71-46--4||o__Rhizobiales--21||o__S144-34--3||o__Selenomonadales--1||o__Solirubrobacterales--1||o__Sphingomonadales--3||o__Synergistales--3||o__Syntrophobacterales--1||o__Tissierellales--1||o__Treponematales--5||o__UBA1018--1||o__UBA2428--2||o__UBA4802--5:capture_phylum_counter=p__Acidobacteriota--5||p__Actinobacteriota--11||p__Bdellovibrionota--3||p__Deinococcota--5||p__Desulfobacterota--15||p__Desulfobacterota_C--126||p__Desulfobacterota_I--1||p__Eisenbacteria--4||p__Firmicutes--7||p__Firmicutes_A--146||p__Firmicutes_C--1||p__Gemmatimonadota--3||p__Halobacteriota--28||p__Myxococcota--56||p__Nitrospirota--1||p__Proteobacteria--317||p__RBG-13-61-14--1||p__Spirochaetota--10||p__Synergistota--3||p__Verrucomicrobiota--3:capture_species_counter=s__AG41 sp016880225--1||s__AWTP1-13 sp003963125--8||s__Achromobacter spanius_D--4||s__Acidoferrum typicum--1||s__Actinoplanes durhamensis--1||s__Alteromonas aestuariivivens--5||s__Aminiphilus circumscriptus--3||s__Aquisalimonas sp007127625--1||s__Archangium violaceum_A--1||s__Bradyrhizobium manausense_B--1||s__Bradyrhizobium sp001556045--1||s__Bradyrhizobium sp019243075--3||s__Brevibacillus parabrevis--2||s__CAG-115 sp910579125--1||s__CAG-510 sp900550475--3||s__CAIXRL01 sp016710095--4||s__Caballeronia concitans--1||s__Caballeronia sp011493005--2||s__Cellulomonas sp017744555--7||s__Comamonas suwonensis--1||s__Dactylosporangium sucinum--2||s__Deinococcus aerolatus--2||s__Deinococcus sp018260375--3||s__Desulfobulbus alkaliphilus--1||s__Desulfosoma infernum_A--1||s__Desulfovibrio_Q sp018816865--1||s__Dysosmobacter sp910586735--1||s__Dysosmobacter sp910587875--1||s__ER4 sp015068395--129||s__ER4 sp015068465--2||s__Gemmatimonas sp016742275--1||s__Geoanaerobacter sp009684525--1||s__Geoanaerobacter sp016223015--1||s__Geobacter anodireducens--1||s__Geomonas limicola--1||s__Geomonas sp018986935--1||s__Halopiger_A goleimassiliensis--28||s__Holophaga sp017859955--4||s__JAABRT01 sp011390885--1||s__JACOUQ01 sp016177775--1||s__JACPFJ01 sp016182975--1||s__JACQAX01 sp016194795--1||s__JACRCH01 sp016219075--1||s__JAEUJG01 sp016794765--1||s__JAFEAR01 sp018266335--2||s__JAFGAM01 sp016933675--126||s__JAGODF01 sp017998375--5||s__Lawsonibacter sp910577805--4||s__Leclercia adecarboxylata--1||s__Limimonas halophila--1||s__Maricaulis sp017643585--1||s__Marinobacter maroccanus--1||s__Marinobacterium georgiense--2||s__Melittangium boletus--41||s__Melittangium primigenium--11||s__Methylobacterium phyllostachyos--1||s__Mitsuaria chitosanitabida--2||s__NIC37A-2 sp012514535--1||s__Nitrospira_A sp009594855--1||s__Novosphingobium sp900176395--2||s__PMG-095 sp004193285--1||s__Paenibacillus sp001517085--2||s__Paenibacillus_Z methanolicus--1||s__Palsa-1447 sp903916755--3||s__Paraburkholderia aromaticivorans--1||s__Paraburkholderia aromaticivorans_A--21||s__Paraburkholderia phytofirmans--3||s__Paraburkholderia sp004339745--3||s__Pararhizobium rhizosphaerae--1||s__Pectobacterium zantedeschiae--2||s__Polaromonas sp016185115--156||s__Pseudolabrys sp903892675--1||s__Pseudomonas_E amygdali--1||s__Pseudomonas_E arsenicoxydans--1||s__Pseudomonas_E entomophila_A--14||s__Pseudomonas_E fluorescens_AQ--1||s__Pseudomonas_E fluorescens_BM--1||s__Pseudomonas_E gregormendelii--1||s__Pseudomonas_E ovata--6||s__Pseudomonas_E putida_A--1||s__Pseudomonas_E sihuiensis--2||s__Pseudomonas_E sp001269815--1||s__Pseudomonas_E sp001655615--8||s__Pseudomonas_E sp002304225--1||s__Pseudomonas_E sp003050835--1||s__Pseudomonas_E sp003852235--1||s__Pseudomonas_E sp900110765--1||s__Pseudomonas_E syringae--1||s__QXXE01 sp910586575--1||s__Quinella sp905236145--1||s__RBG-13-61-14 sp001797815--1||s__Rhizobium sophorae--1||s__Rhizobium sp014193255--2||s__Roseibium aggregatum_C--1||s__Roseibium sp017313085--1||s__Ruminiclostridium_E sp017550775--1||s__S144-34 sp015494165--3||s__SG8-38 sp013002645--1||s__SIG307 sp015057365--2||s__SZUA-370 sp003247225--2||s__Saccharibacillus endophyticus--1||s__Salibacterium qingdaonense--1||s__Sedimentibacter sp002331025--1||s__Skermanella mucosa--1||s__Skermanella rosea--1||s__Solirubrobacter pauli--1||s__Sphingomonas_N oligoaromativorans--1||s__Spiro-10 sp016938205--2||s__Syntrophotalea_A sp013619105--1||s__Thauera sp017997795--35||s__Trichlorobacter lovleyi--2||s__WAJ17 sp014174515--1||s__WLYX01 sp009707705--2||s__WSYB01 sp009773645--2:evalue_avg=2.7288617214147653e-45:evalue_max=8.11e-43:evalue_min=2.72e-98:evalue_std=4.306016199160832e-44:evalue_sum=1.8692702791691142e-42:gapopen_avg=0.1386861313868613:gapopen_max=2.0:gapopen_min=0.0:gapopen_std=0.3663970649953476:gapopen_sum=95.0:gtdb_class_counter=c__Desulfotomaculia--1||c__Polyangia--1:gtdb_domain_counter=d__Bacteria--2:gtdb_family_counter=f__Pelotomaculaceae--1||f__Polyangiaceae--1:gtdb_genus_counter=g__JAFGBI01--1||g__Syntrophopropionicum--1:gtdb_order_counter=o__Desulfotomaculales--1||o__Polyangiales--1:gtdb_phylum_counter=p__Firmicutes_B--1||p__Myxococcota--1:gtdb_species_counter=s__JAFGBI01 sp016933275--1||s__Syntrophopropionicum sp002402945--1:heptad_counter=MCP-40H--10||MCP-44H--153||MCP-52H--7||MCP-64H--578:lbd_counter=:lca_tree=d__Bacteria:length_avg=143.5153284671533:length_max=176.0:length_min=80.0:length_std=26.367651661994234:length_sum=98308.0:mismatch_avg=6.808759124087591:mismatch_max=36.0:mismatch_min=0.0:mismatch_std=7.848710871656869:mismatch_sum=4664.0:name=N36912:qcovhsp_avg=98.77781021897809:qcovhsp_max=100.0:qcovhsp_min=95.0:qcovhsp_std=1.445097942475081:qcovhsp_sum=67662.79999999999:qend_avg=143.78832116788323:qend_max=180.0:qend_min=81.0:qend_std=26.376555317611437:qend_sum=98495.0:qstart_avg=1.3635036496350366:qstart_max=9.0:qstart_min=1.0:qstart_std=1.1613208295150863:qstart_sum=934.0:ref_name_counter=GB_GCA_004193285.1_protein.faa_SECP01000044.1_30@PF00015_full_PFAM.275.438--423||GB_GCA_015075635.1_protein.faa_JABTUA010000001.1_387@PF00015_full_PFAM.271.437--1||GB_GCA_016706225.1_protein.faa_JADJKB010000006.1_101@PF00015_full_PFAM.272.423--3||GB_GCA_903642325.1_protein.faa_CAHJWM010000001.1_28@PF00015_full_PFAM.276.436--4||RS_GCF_000418325.1_protein.faa_NC_021658.1_10649@PF00015_full_PFAM.389.555--1||RS_GCF_004135735.1_protein.faa_NZ_CP012670.1_7986@PF00015_full_PFAM.388.555--22||RS_GCF_009649845.1_protein.faa_NZ_WJIE01000003.1_579@PF00015_full_PFAM.495.670--231:scovhsp_avg=85.5756204379562:scovhsp_max=100.0:scovhsp_min=50.0:scovhsp_std=14.018761596440225:scovhsp_sum=58619.3:send_avg=153.25693430656935:send_max=175.0:send_min=88.0:send_std=18.30263696376971:send_sum=104981.0:sstart_avg=10.807299270072992:sstart_max=77.0:sstart_min=1.0:sstart_std=16.764823392088235:sstart_sum=7403.0])0:5e-09[&&NHX:Sample_counter=rhizpot1--22||rhizpot2--5||rhizpot3--16||rhiztom1--247||rhiztom2--406||rhiztom3--51:Type_counter=GTDB--2||capture--747:besthit_avg=95.62332361516036:besthit_max=100.0:besthit_min=72.9:besthit_std=4.8740047566773095:besthit_sum=65597.6:bitscore_avg=240.31632653061226:bitscore_max=283.0:bitscore_min=137.0:bitscore_std=38.873674449067124:bitscore_sum=164857.0:capture_class_counter=c__Acidobacteriae--1||c__Actinomycetia--10||c__Alphaproteobacteria--28||c__Anaeroferrophillalia--126||c__Bacilli--7||c__Bdellovibrionia_A--1||c__Clostridia--147||c__Deinococci--5||c__Desulfobulbia--1||c__Desulfovibrionia--1||c__Desulfuromonadia--12||c__GWC2-55-46--1||c__Gammaproteobacteria--289||c__Gemmatimonadetes--3||c__Halobacteria--28||c__Holophagae--4||c__Myxococcia--53||c__Negativicutes--1||c__Nitrospiria--1||c__Polyangia--3||c__RBG-13-61-14--1||c__RBG-16-71-46--4||c__Spirochaetia--5||c__Synergistia--3||c__Syntrophobacteria--1||c__Thermoleophilia--1||c__UBA2428--2||c__UBA4802--5||c__Verrucomicrobiae--3:capture_domain_counter=d__Archaea--28||d__Bacteria--719:capture_family_counter=f__Alteromonadaceae--5||f__Aminiphilaceae--3||f__Anaeroferrophillaceae--126||f__Aquisalimonadaceae--1||f__Azospirillaceae--2||f__Beijerinckiaceae--1||f__Brevibacillaceae--2||f__Burkholderiaceae--195||f__Butyricicoccaceae--1||f__Cellulomonadaceae--7||f__Chromobacteriaceae--2||f__DSM-9756--1||f__Deinococcaceae--5||f__Desulfobulbaceae--1||f__Desulfovibrionaceae--1||f__Enterobacteriaceae--3||f__GWC2-55-46--1||f__GWC2-71-9--1||f__Gemmatimonadaceae--2||f__Geobacteraceae--8||f__Holophagaceae--4||f__Hyphomicrobiaceae--8||f__JAGODF01--5||f__Lachnospiraceae--5||f__Maricaulaceae--1||f__Marinococcaceae--1||f__Micromonosporaceae--3||f__Myxococcaceae--53||f__Natrialbaceae--28||f__Nitrincolaceae--2||f__Nitrospiraceae--1||f__Oleiphilaceae--1||f__Opitutaceae--3||f__Oscillospiraceae--137||f__Paenibacillaceae--4||f__Polyangiaceae--2||f__Pseudomonadaceae--42||f__Pseudopelobacteraceae--3||f__RBG-13-61-14--1||f__RBG-16-71-46--4||f__Rhizobiaceae--4||f__Rhodocyclaceae--35||f__Rhodovibrionaceae--1||f__Ruminococcaceae--3||f__S144-34--3||f__SG8-38--1||f__Sedimentibacteraceae--1||f__Selenomonadaceae--1||f__Solirubrobacteraceae--1||f__Sphingomonadaceae--3||f__Stappiaceae--2||f__Syntrophotaleaceae--1||f__Treponemataceae--2||f__UBA12059--2||f__UBA2428--2||f__UBA7541--1||f__UBA8932--1||f__UBA923--1||f__Xanthobacteraceae--6:capture_genus_counter=g__AG41--1||g__AWTP1-13--8||g__Achromobacter--4||g__Acidoferrum--1||g__Actinoplanes--1||g__Alteromonas--5||g__Aminiphilus--3||g__Aquisalimonas--1||g__Archangium--1||g__Bradyrhizobium--5||g__Brevibacillus--2||g__CAG-115--1||g__CAG-510--3||g__CAIXRL01--4||g__Caballeronia--3||g__Cellulomonas--7||g__Comamonas--1||g__Dactylosporangium--2||g__Deinococcus--5||g__Desulfobulbus--1||g__Desulfosoma--1||g__Desulfovibrio_Q--1||g__Dysosmobacter--2||g__ER4--131||g__Gemmatimonas--1||g__Geoanaerobacter--2||g__Geobacter--1||g__Geomonas--2||g__Halopiger_A--28||g__Holophaga--4||g__JAABRT01--1||g__JACOUQ01--1||g__JACPFJ01--1||g__JACQAX01--1||g__JACRCH01--1||g__JAEUJG01--1||g__JAFEAR01--2||g__JAFGAM01--126||g__JAGODF01--5||g__Lawsonibacter--4||g__Leclercia--1||g__Limimonas--1||g__Maricaulis--1||g__Marinobacter--1||g__Marinobacterium--2||g__Melittangium--52||g__Methylobacterium--1||g__Mitsuaria--2||g__NIC37A-2--1||g__Nitrospira_A--1||g__Novosphingobium--2||g__PMG-095--1||g__Paenibacillus--2||g__Paenibacillus_Z--1||g__Palsa-1447--3||g__Paraburkholderia--28||g__Pararhizobium--1||g__Pectobacterium--2||g__Polaromonas--156||g__Pseudolabrys--1||g__Pseudomonas_E--42||g__QXXE01--1||g__Quinella--1||g__RBG-13-61-14--1||g__Rhizobium--3||g__Roseibium--2||g__Ruminiclostridium_E--2||g__S144-34--3||g__SG8-38--1||g__SIG307--2||g__SZUA-370--2||g__Saccharibacillus--1||g__Salibacterium--1||g__Sedimentibacter--1||g__Skermanella--2||g__Solirubrobacter--1||g__Sphingomonas_N--1||g__Spiro-10--2||g__Syntrophotalea_A--1||g__Thauera--35||g__Trichlorobacter--2||g__WAJ17--1||g__WLYX01--2||g__WSYB01--2:capture_order_counter=o__Acidoferrales--1||o__Actinomycetales--7||o__Anaeroferrophillales--126||o__Azospirillales--2||o__Bacillales_H--1||o__Brevibacillales--2||o__Burkholderiales--232||o__Caulobacterales--1||o__Deinococcales--5||o__Desulfobulbales--1||o__Desulfovibrionales--1||o__Desulfuromonadales--1||o__Enterobacterales--8||o__GWC2-55-46--1||o__Gemmatimonadales--3||o__Geobacterales--11||o__Halobacteriales--28||o__Holophagales--4||o__Kiloniellales--1||o__Lachnospirales--5||o__Mycobacteriales--3||o__Myxococcales--53||o__Nitrococcales--1||o__Nitrospirales--1||o__Opitutales--3||o__Oscillospirales--141||o__Paenibacillales--4||o__Polyangiales--3||o__Pseudomonadales--45||o__RBG-13-61-14--1||o__RBG-16-71-46--4||o__Rhizobiales--21||o__S144-34--3||o__Selenomonadales--1||o__Solirubrobacterales--1||o__Sphingomonadales--3||o__Synergistales--3||o__Syntrophobacterales--1||o__Tissierellales--1||o__Treponematales--5||o__UBA1018--1||o__UBA2428--2||o__UBA4802--5:capture_phylum_counter=p__Acidobacteriota--5||p__Actinobacteriota--11||p__Bdellovibrionota--3||p__Deinococcota--5||p__Desulfobacterota--15||p__Desulfobacterota_C--126||p__Desulfobacterota_I--1||p__Eisenbacteria--4||p__Firmicutes--7||p__Firmicutes_A--147||p__Firmicutes_C--1||p__Gemmatimonadota--3||p__Halobacteriota--28||p__Myxococcota--56||p__Nitrospirota--1||p__Proteobacteria--317||p__RBG-13-61-14--1||p__Spirochaetota--10||p__Synergistota--3||p__Verrucomicrobiota--3:capture_species_counter=s__AG41 sp016880225--1||s__AWTP1-13 sp003963125--8||s__Achromobacter spanius_D--4||s__Acidoferrum typicum--1||s__Actinoplanes durhamensis--1||s__Alteromonas aestuariivivens--5||s__Aminiphilus circumscriptus--3||s__Aquisalimonas sp007127625--1||s__Archangium violaceum_A--1||s__Bradyrhizobium manausense_B--1||s__Bradyrhizobium sp001556045--1||s__Bradyrhizobium sp019243075--3||s__Brevibacillus parabrevis--2||s__CAG-115 sp910579125--1||s__CAG-510 sp900550475--3||s__CAIXRL01 sp016710095--4||s__Caballeronia concitans--1||s__Caballeronia sp011493005--2||s__Cellulomonas sp017744555--7||s__Comamonas suwonensis--1||s__Dactylosporangium sucinum--2||s__Deinococcus aerolatus--2||s__Deinococcus sp018260375--3||s__Desulfobulbus alkaliphilus--1||s__Desulfosoma infernum_A--1||s__Desulfovibrio_Q sp018816865--1||s__Dysosmobacter sp910586735--1||s__Dysosmobacter sp910587875--1||s__ER4 sp015068395--129||s__ER4 sp015068465--2||s__Gemmatimonas sp016742275--1||s__Geoanaerobacter sp009684525--1||s__Geoanaerobacter sp016223015--1||s__Geobacter anodireducens--1||s__Geomonas limicola--1||s__Geomonas sp018986935--1||s__Halopiger_A goleimassiliensis--28||s__Holophaga sp017859955--4||s__JAABRT01 sp011390885--1||s__JACOUQ01 sp016177775--1||s__JACPFJ01 sp016182975--1||s__JACQAX01 sp016194795--1||s__JACRCH01 sp016219075--1||s__JAEUJG01 sp016794765--1||s__JAFEAR01 sp018266335--2||s__JAFGAM01 sp016933675--126||s__JAGODF01 sp017998375--5||s__Lawsonibacter sp910577805--4||s__Leclercia adecarboxylata--1||s__Limimonas halophila--1||s__Maricaulis sp017643585--1||s__Marinobacter maroccanus--1||s__Marinobacterium georgiense--2||s__Melittangium boletus--41||s__Melittangium primigenium--11||s__Methylobacterium phyllostachyos--1||s__Mitsuaria chitosanitabida--2||s__NIC37A-2 sp012514535--1||s__Nitrospira_A sp009594855--1||s__Novosphingobium sp900176395--2||s__PMG-095 sp004193285--1||s__Paenibacillus sp001517085--2||s__Paenibacillus_Z methanolicus--1||s__Palsa-1447 sp903916755--3||s__Paraburkholderia aromaticivorans--1||s__Paraburkholderia aromaticivorans_A--21||s__Paraburkholderia phytofirmans--3||s__Paraburkholderia sp004339745--3||s__Pararhizobium rhizosphaerae--1||s__Pectobacterium zantedeschiae--2||s__Polaromonas sp016185115--156||s__Pseudolabrys sp903892675--1||s__Pseudomonas_E amygdali--1||s__Pseudomonas_E arsenicoxydans--1||s__Pseudomonas_E entomophila_A--14||s__Pseudomonas_E fluorescens_AQ--1||s__Pseudomonas_E fluorescens_BM--1||s__Pseudomonas_E gregormendelii--1||s__Pseudomonas_E ovata--6||s__Pseudomonas_E putida_A--1||s__Pseudomonas_E sihuiensis--2||s__Pseudomonas_E sp001269815--1||s__Pseudomonas_E sp001655615--8||s__Pseudomonas_E sp002304225--1||s__Pseudomonas_E sp003050835--1||s__Pseudomonas_E sp003852235--1||s__Pseudomonas_E sp900110765--1||s__Pseudomonas_E syringae--1||s__QXXE01 sp910586575--1||s__Quinella sp905236145--1||s__RBG-13-61-14 sp001797815--1||s__Rhizobium sophorae--1||s__Rhizobium sp014193255--2||s__Roseibium aggregatum_C--1||s__Roseibium sp017313085--1||s__Ruminiclostridium_E sp017550775--2||s__S144-34 sp015494165--3||s__SG8-38 sp013002645--1||s__SIG307 sp015057365--2||s__SZUA-370 sp003247225--2||s__Saccharibacillus endophyticus--1||s__Salibacterium qingdaonense--1||s__Sedimentibacter sp002331025--1||s__Skermanella mucosa--1||s__Skermanella rosea--1||s__Solirubrobacter pauli--1||s__Sphingomonas_N oligoaromativorans--1||s__Spiro-10 sp016938205--2||s__Syntrophotalea_A sp013619105--1||s__Thauera sp017997795--35||s__Trichlorobacter lovleyi--2||s__WAJ17 sp014174515--1||s__WLYX01 sp009707705--2||s__WSYB01 sp009773645--2:evalue_avg=2.7248837888762596e-45:evalue_max=8.11e-43:evalue_min=2.72e-98:evalue_std=4.3028845876111457e-44:evalue_sum=1.8692702791691142e-42:gapopen_avg=0.13848396501457727:gapopen_max=2.0:gapopen_min=0.0:gapopen_std=0.3661678114824698:gapopen_sum=95.0:gtdb_class_counter=c__Desulfotomaculia--1||c__Polyangia--1:gtdb_domain_counter=d__Bacteria--2:gtdb_family_counter=f__Pelotomaculaceae--1||f__Polyangiaceae--1:gtdb_genus_counter=g__JAFGBI01--1||g__Syntrophopropionicum--1:gtdb_order_counter=o__Desulfotomaculales--1||o__Polyangiales--1:gtdb_phylum_counter=p__Firmicutes_B--1||p__Myxococcota--1:gtdb_species_counter=s__JAFGBI01 sp016933275--1||s__Syntrophopropionicum sp002402945--1:heptad_counter=MCP-40H--10||MCP-44H--153||MCP-52H--7||MCP-64H--579:lbd_counter=:lca_tree=d__Bacteria:length_avg=143.54956268221574:length_max=176.0:length_min=80.0:length_std=26.363650458574675:length_sum=98475.0:mismatch_avg=6.814868804664723:mismatch_max=36.0:mismatch_min=0.0:mismatch_std=7.844612111496843:mismatch_sum=4675.0:name=N36913:qcovhsp_avg=98.77288629737609:qcovhsp_max=100.0:qcovhsp_min=95.0:qcovhsp_std=1.449790161071743:qcovhsp_sum=67758.2:qend_avg=143.82798833819243:qend_max=180.0:qend_min=81.0:qend_std=26.377763877709288:qend_sum=98666.0:qstart_avg=1.368804664723032:qstart_max=9.0:qstart_min=1.0:qstart_std=1.1687490472770687:qstart_sum=939.0:ref_name_counter=GB_GCA_004193285.1_protein.faa_SECP01000044.1_30@PF00015_full_PFAM.275.438--423||GB_GCA_015075635.1_protein.faa_JABTUA010000001.1_387@PF00015_full_PFAM.271.437--1||GB_GCA_016706225.1_protein.faa_JADJKB010000006.1_101@PF00015_full_PFAM.272.423--3||GB_GCA_903642325.1_protein.faa_CAHJWM010000001.1_28@PF00015_full_PFAM.276.436--4||RS_GCF_000418325.1_protein.faa_NC_021658.1_10649@PF00015_full_PFAM.389.555--1||RS_GCF_004135735.1_protein.faa_NZ_CP012670.1_7986@PF00015_full_PFAM.388.555--23||RS_GCF_009649845.1_protein.faa_NZ_WJIE01000003.1_579@PF00015_full_PFAM.495.670--231:scovhsp_avg=85.5966472303207:scovhsp_max=100.0:scovhsp_min=50.0:scovhsp_std=14.01934650166569:scovhsp_sum=58719.3:send_avg=153.27696793002914:send_max=175.0:send_min=88.0:send_std=18.296797856866334:send_sum=105148.0:sstart_avg=10.793002915451895:sstart_max=77.0:sstart_min=1.0:sstart_std=16.756765990004965:sstart_sum=7404.0],918d931b-27a7-43c2-af86-6e0e6c2a4289_2@MCPsignal.1.96:5e-09[&&NHX:Sample=rhiztom3:Type=capture:besthit=100.0:bitscore=167.0:capture_class=c__Desulfuromonadia:capture_domain=d__Bacteria:capture_family=f__Geobacteraceae:capture_genus=g__Geomonas:capture_order=o__Geobacterales:capture_phylum=p__Desulfobacterota:capture_species=s__Geomonas sp018986935:evalue=4.07e-54:gapopen=0.0:heptad=MCP-44H:length=95.0:mismatch=0.0:qcovhsp=100.0:qend=95.0:qstart=1.0:ref_name=GB_GCA_004193285.1_protein.faa_SECP01000044.1_30@PF00015_full_PFAM.275.438:scovhsp=58.3:send=154.0:sstart=60.0])0:5e-09[&&NHX:Sample_counter=rhizpot1--22||rhizpot2--5||rhizpot3--16||rhiztom1--247||rhiztom2--406||rhiztom3--52:Type_counter=GTDB--2||capture--748:besthit_avg=95.6296943231441:besthit_max=100.0:besthit_min=72.9:besthit_std=4.87331255624518:besthit_sum=65697.59999999999:bitscore_avg=240.20960698689956:bitscore_max=283.0:bitscore_min=137.0:bitscore_std=38.94591107168911:bitscore_sum=165024.0:capture_class_counter=c__Acidobacteriae--1||c__Actinomycetia--10||c__Alphaproteobacteria--28||c__Anaeroferrophillalia--126||c__Bacilli--7||c__Bdellovibrionia_A--1||c__Clostridia--147||c__Deinococci--5||c__Desulfobulbia--1||c__Desulfovibrionia--1||c__Desulfuromonadia--13||c__GWC2-55-46--1||c__Gammaproteobacteria--289||c__Gemmatimonadetes--3||c__Halobacteria--28||c__Holophagae--4||c__Myxococcia--53||c__Negativicutes--1||c__Nitrospiria--1||c__Polyangia--3||c__RBG-13-61-14--1||c__RBG-16-71-46--4||c__Spirochaetia--5||c__Synergistia--3||c__Syntrophobacteria--1||c__Thermoleophilia--1||c__UBA2428--2||c__UBA4802--5||c__Verrucomicrobiae--3:capture_domain_counter=d__Archaea--28||d__Bacteria--720:capture_family_counter=f__Alteromonadaceae--5||f__Aminiphilaceae--3||f__Anaeroferrophillaceae--126||f__Aquisalimonadaceae--1||f__Azospirillaceae--2||f__Beijerinckiaceae--1||f__Brevibacillaceae--2||f__Burkholderiaceae--195||f__Butyricicoccaceae--1||f__Cellulomonadaceae--7||f__Chromobacteriaceae--2||f__DSM-9756--1||f__Deinococcaceae--5||f__Desulfobulbaceae--1||f__Desulfovibrionaceae--1||f__Enterobacteriaceae--3||f__GWC2-55-46--1||f__GWC2-71-9--1||f__Gemmatimonadaceae--2||f__Geobacteraceae--9||f__Holophagaceae--4||f__Hyphomicrobiaceae--8||f__JAGODF01--5||f__Lachnospiraceae--5||f__Maricaulaceae--1||f__Marinococcaceae--1||f__Micromonosporaceae--3||f__Myxococcaceae--53||f__Natrialbaceae--28||f__Nitrincolaceae--2||f__Nitrospiraceae--1||f__Oleiphilaceae--1||f__Opitutaceae--3||f__Oscillospiraceae--137||f__Paenibacillaceae--4||f__Polyangiaceae--2||f__Pseudomonadaceae--42||f__Pseudopelobacteraceae--3||f__RBG-13-61-14--1||f__RBG-16-71-46--4||f__Rhizobiaceae--4||f__Rhodocyclaceae--35||f__Rhodovibrionaceae--1||f__Ruminococcaceae--3||f__S144-34--3||f__SG8-38--1||f__Sedimentibacteraceae--1||f__Selenomonadaceae--1||f__Solirubrobacteraceae--1||f__Sphingomonadaceae--3||f__Stappiaceae--2||f__Syntrophotaleaceae--1||f__Treponemataceae--2||f__UBA12059--2||f__UBA2428--2||f__UBA7541--1||f__UBA8932--1||f__UBA923--1||f__Xanthobacteraceae--6:capture_genus_counter=g__AG41--1||g__AWTP1-13--8||g__Achromobacter--4||g__Acidoferrum--1||g__Actinoplanes--1||g__Alteromonas--5||g__Aminiphilus--3||g__Aquisalimonas--1||g__Archangium--1||g__Bradyrhizobium--5||g__Brevibacillus--2||g__CAG-115--1||g__CAG-510--3||g__CAIXRL01--4||g__Caballeronia--3||g__Cellulomonas--7||g__Comamonas--1||g__Dactylosporangium--2||g__Deinococcus--5||g__Desulfobulbus--1||g__Desulfosoma--1||g__Desulfovibrio_Q--1||g__Dysosmobacter--2||g__ER4--131||g__Gemmatimonas--1||g__Geoanaerobacter--2||g__Geobacter--1||g__Geomonas--3||g__Halopiger_A--28||g__Holophaga--4||g__JAABRT01--1||g__JACOUQ01--1||g__JACPFJ01--1||g__JACQAX01--1||g__JACRCH01--1||g__JAEUJG01--1||g__JAFEAR01--2||g__JAFGAM01--126||g__JAGODF01--5||g__Lawsonibacter--4||g__Leclercia--1||g__Limimonas--1||g__Maricaulis--1||g__Marinobacter--1||g__Marinobacterium--2||g__Melittangium--52||g__Methylobacterium--1||g__Mitsuaria--2||g__NIC37A-2--1||g__Nitrospira_A--1||g__Novosphingobium--2||g__PMG-095--1||g__Paenibacillus--2||g__Paenibacillus_Z--1||g__Palsa-1447--3||g__Paraburkholderia--28||g__Pararhizobium--1||g__Pectobacterium--2||g__Polaromonas--156||g__Pseudolabrys--1||g__Pseudomonas_E--42||g__QXXE01--1||g__Quinella--1||g__RBG-13-61-14--1||g__Rhizobium--3||g__Roseibium--2||g__Ruminiclostridium_E--2||g__S144-34--3||g__SG8-38--1||g__SIG307--2||g__SZUA-370--2||g__Saccharibacillus--1||g__Salibacterium--1||g__Sedimentibacter--1||g__Skermanella--2||g__Solirubrobacter--1||g__Sphingomonas_N--1||g__Spiro-10--2||g__Syntrophotalea_A--1||g__Thauera--35||g__Trichlorobacter--2||g__WAJ17--1||g__WLYX01--2||g__WSYB01--2:capture_order_counter=o__Acidoferrales--1||o__Actinomycetales--7||o__Anaeroferrophillales--126||o__Azospirillales--2||o__Bacillales_H--1||o__Brevibacillales--2||o__Burkholderiales--232||o__Caulobacterales--1||o__Deinococcales--5||o__Desulfobulbales--1||o__Desulfovibrionales--1||o__Desulfuromonadales--1||o__Enterobacterales--8||o__GWC2-55-46--1||o__Gemmatimonadales--3||o__Geobacterales--12||o__Halobacteriales--28||o__Holophagales--4||o__Kiloniellales--1||o__Lachnospirales--5||o__Mycobacteriales--3||o__Myxococcales--53||o__Nitrococcales--1||o__Nitrospirales--1||o__Opitutales--3||o__Oscillospirales--141||o__Paenibacillales--4||o__Polyangiales--3||o__Pseudomonadales--45||o__RBG-13-61-14--1||o__RBG-16-71-46--4||o__Rhizobiales--21||o__S144-34--3||o__Selenomonadales--1||o__Solirubrobacterales--1||o__Sphingomonadales--3||o__Synergistales--3||o__Syntrophobacterales--1||o__Tissierellales--1||o__Treponematales--5||o__UBA1018--1||o__UBA2428--2||o__UBA4802--5:capture_phylum_counter=p__Acidobacteriota--5||p__Actinobacteriota--11||p__Bdellovibrionota--3||p__Deinococcota--5||p__Desulfobacterota--16||p__Desulfobacterota_C--126||p__Desulfobacterota_I--1||p__Eisenbacteria--4||p__Firmicutes--7||p__Firmicutes_A--147||p__Firmicutes_C--1||p__Gemmatimonadota--3||p__Halobacteriota--28||p__Myxococcota--56||p__Nitrospirota--1||p__Proteobacteria--317||p__RBG-13-61-14--1||p__Spirochaetota--10||p__Synergistota--3||p__Verrucomicrobiota--3:capture_species_counter=s__AG41 sp016880225--1||s__AWTP1-13 sp003963125--8||s__Achromobacter spanius_D--4||s__Acidoferrum typicum--1||s__Actinoplanes durhamensis--1||s__Alteromonas aestuariivivens--5||s__Aminiphilus circumscriptus--3||s__Aquisalimonas sp007127625--1||s__Archangium violaceum_A--1||s__Bradyrhizobium manausense_B--1||s__Bradyrhizobium sp001556045--1||s__Bradyrhizobium sp019243075--3||s__Brevibacillus parabrevis--2||s__CAG-115 sp910579125--1||s__CAG-510 sp900550475--3||s__CAIXRL01 sp016710095--4||s__Caballeronia concitans--1||s__Caballeronia sp011493005--2||s__Cellulomonas sp017744555--7||s__Comamonas suwonensis--1||s__Dactylosporangium sucinum--2||s__Deinococcus aerolatus--2||s__Deinococcus sp018260375--3||s__Desulfobulbus alkaliphilus--1||s__Desulfosoma infernum_A--1||s__Desulfovibrio_Q sp018816865--1||s__Dysosmobacter sp910586735--1||s__Dysosmobacter sp910587875--1||s__ER4 sp015068395--129||s__ER4 sp015068465--2||s__Gemmatimonas sp016742275--1||s__Geoanaerobacter sp009684525--1||s__Geoanaerobacter sp016223015--1||s__Geobacter anodireducens--1||s__Geomonas limicola--1||s__Geomonas sp018986935--2||s__Halopiger_A goleimassiliensis--28||s__Holophaga sp017859955--4||s__JAABRT01 sp011390885--1||s__JACOUQ01 sp016177775--1||s__JACPFJ01 sp016182975--1||s__JACQAX01 sp016194795--1||s__JACRCH01 sp016219075--1||s__JAEUJG01 sp016794765--1||s__JAFEAR01 sp018266335--2||s__JAFGAM01 sp016933675--126||s__JAGODF01 sp017998375--5||s__Lawsonibacter sp910577805--4||s__Leclercia adecarboxylata--1||s__Limimonas halophila--1||s__Maricaulis sp017643585--1||s__Marinobacter maroccanus--1||s__Marinobacterium georgiense--2||s__Melittangium boletus--41||s__Melittangium primigenium--11||s__Methylobacterium phyllostachyos--1||s__Mitsuaria chitosanitabida--2||s__NIC37A-2 sp012514535--1||s__Nitrospira_A sp009594855--1||s__Novosphingobium sp900176395--2||s__PMG-095 sp004193285--1||s__Paenibacillus sp001517085--2||s__Paenibacillus_Z methanolicus--1||s__Palsa-1447 sp903916755--3||s__Paraburkholderia aromaticivorans--1||s__Paraburkholderia aromaticivorans_A--21||s__Paraburkholderia phytofirmans--3||s__Paraburkholderia sp004339745--3||s__Pararhizobium rhizosphaerae--1||s__Pectobacterium zantedeschiae--2||s__Polaromonas sp016185115--156||s__Pseudolabrys sp903892675--1||s__Pseudomonas_E amygdali--1||s__Pseudomonas_E arsenicoxydans--1||s__Pseudomonas_E entomophila_A--14||s__Pseudomonas_E fluorescens_AQ--1||s__Pseudomonas_E fluorescens_BM--1||s__Pseudomonas_E gregormendelii--1||s__Pseudomonas_E ovata--6||s__Pseudomonas_E putida_A--1||s__Pseudomonas_E sihuiensis--2||s__Pseudomonas_E sp001269815--1||s__Pseudomonas_E sp001655615--8||s__Pseudomonas_E sp002304225--1||s__Pseudomonas_E sp003050835--1||s__Pseudomonas_E sp003852235--1||s__Pseudomonas_E sp900110765--1||s__Pseudomonas_E syringae--1||s__QXXE01 sp910586575--1||s__Quinella sp905236145--1||s__RBG-13-61-14 sp001797815--1||s__Rhizobium sophorae--1||s__Rhizobium sp014193255--2||s__Roseibium aggregatum_C--1||s__Roseibium sp017313085--1||s__Ruminiclostridium_E sp017550775--2||s__S144-34 sp015494165--3||s__SG8-38 sp013002645--1||s__SIG307 sp015057365--2||s__SZUA-370 sp003247225--2||s__Saccharibacillus endophyticus--1||s__Salibacterium qingdaonense--1||s__Sedimentibacter sp002331025--1||s__Skermanella mucosa--1||s__Skermanella rosea--1||s__Solirubrobacter pauli--1||s__Sphingomonas_N oligoaromativorans--1||s__Spiro-10 sp016938205--2||s__Syntrophotalea_A sp013619105--1||s__Thauera sp017997795--35||s__Trichlorobacter lovleyi--2||s__WAJ17 sp014174515--1||s__WLYX01 sp009707705--2||s__WSYB01 sp009773645--2:evalue_avg=2.7209174369333105e-45:evalue_max=8.11e-43:evalue_min=2.72e-98:evalue_std=4.299759798571857e-44:evalue_sum=1.8692702791731842e-42:gapopen_avg=0.13828238719068414:gapopen_max=2.0:gapopen_min=0.0:gapopen_std=0.36593897198843:gapopen_sum=95.0:gtdb_class_counter=c__Desulfotomaculia--1||c__Polyangia--1:gtdb_domain_counter=d__Bacteria--2:gtdb_family_counter=f__Pelotomaculaceae--1||f__Polyangiaceae--1:gtdb_genus_counter=g__JAFGBI01--1||g__Syntrophopropionicum--1:gtdb_order_counter=o__Desulfotomaculales--1||o__Polyangiales--1:gtdb_phylum_counter=p__Firmicutes_B--1||p__Myxococcota--1:gtdb_species_counter=s__JAFGBI01 sp016933275--1||s__Syntrophopropionicum sp002402945--1:heptad_counter=MCP-40H--10||MCP-44H--154||MCP-52H--7||MCP-64H--579:lbd_counter=:lca_tree=d__Bacteria:length_avg=143.47889374090246:length_max=176.0:length_min=80.0:length_std=26.409464796628836:length_sum=98570.0:mismatch_avg=6.804949053857351:mismatch_max=36.0:mismatch_min=0.0:mismatch_std=7.843203142177989:mismatch_sum=4675.0:name=N36915:qcovhsp_avg=98.77467248908296:qcovhsp_max=100.0:qcovhsp_min=95.0:qcovhsp_std=1.4494893547952625:qcovhsp_sum=67858.2:qend_avg=143.75691411935952:qend_max=180.0:qend_min=81.0:qend_std=26.424279978604098:qend_sum=98761.0:qstart_avg=1.3682678311499272:qstart_max=9.0:qstart_min=1.0:qstart_std=1.1679816377000425:qstart_sum=940.0:ref_name_counter=GB_GCA_004193285.1_protein.faa_SECP01000044.1_30@PF00015_full_PFAM.275.438--424||GB_GCA_015075635.1_protein.faa_JABTUA010000001.1_387@PF00015_full_PFAM.271.437--1||GB_GCA_016706225.1_protein.faa_JADJKB010000006.1_101@PF00015_full_PFAM.272.423--3||GB_GCA_903642325.1_protein.faa_CAHJWM010000001.1_28@PF00015_full_PFAM.276.436--4||RS_GCF_000418325.1_protein.faa_NC_021658.1_10649@PF00015_full_PFAM.389.555--1||RS_GCF_004135735.1_protein.faa_NZ_CP012670.1_7986@PF00015_full_PFAM.388.555--23||RS_GCF_009649845.1_protein.faa_NZ_WJIE01000003.1_579@PF00015_full_PFAM.495.670--231:scovhsp_avg=85.55691411935955:scovhsp_max=100.0:scovhsp_min=50.0:scovhsp_std=14.047781054763938:scovhsp_sum=58777.600000000006:send_avg=153.27802037845706:send_max=175.0:send_min=88.0:send_std=18.283477944709702:send_sum=105302.0:sstart_avg=10.864628820960698:sstart_max=77.0:sstart_min=1.0:sstart_std=16.849462556868684:sstart_sum=7464.0])0.471:5e-09[&&NHX:Sample_counter=rhizpot1--23||rhizpot2--5||rhizpot3--16||rhiztom1--247||rhiztom2--406||rhiztom3--52:Type_counter=GTDB--2||capture--749:besthit_avg=95.6296943231441:besthit_max=100.0:besthit_min=72.9:besthit_std=4.87331255624518:besthit_sum=65697.59999999999:bitscore_avg=240.20960698689956:bitscore_max=283.0:bitscore_min=137.0:bitscore_std=38.94591107168911:bitscore_sum=165024.0:capture_class_counter=c__Acidobacteriae--1||c__Actinomycetia--10||c__Alphaproteobacteria--29||c__Anaeroferrophillalia--126||c__Bacilli--7||c__Bdellovibrionia_A--1||c__Clostridia--147||c__Deinococci--5||c__Desulfobulbia--1||c__Desulfovibrionia--1||c__Desulfuromonadia--13||c__GWC2-55-46--1||c__Gammaproteobacteria--289||c__Gemmatimonadetes--3||c__Halobacteria--28||c__Holophagae--4||c__Myxococcia--53||c__Negativicutes--1||c__Nitrospiria--1||c__Polyangia--3||c__RBG-13-61-14--1||c__RBG-16-71-46--4||c__Spirochaetia--5||c__Synergistia--3||c__Syntrophobacteria--1||c__Thermoleophilia--1||c__UBA2428--2||c__UBA4802--5||c__Verrucomicrobiae--3:capture_domain_counter=d__Archaea--28||d__Bacteria--721:capture_family_counter=f__Alteromonadaceae--5||f__Aminiphilaceae--3||f__Anaeroferrophillaceae--126||f__Aquisalimonadaceae--1||f__Azospirillaceae--2||f__Beijerinckiaceae--2||f__Brevibacillaceae--2||f__Burkholderiaceae--195||f__Butyricicoccaceae--1||f__Cellulomonadaceae--7||f__Chromobacteriaceae--2||f__DSM-9756--1||f__Deinococcaceae--5||f__Desulfobulbaceae--1||f__Desulfovibrionaceae--1||f__Enterobacteriaceae--3||f__GWC2-55-46--1||f__GWC2-71-9--1||f__Gemmatimonadaceae--2||f__Geobacteraceae--9||f__Holophagaceae--4||f__Hyphomicrobiaceae--8||f__JAGODF01--5||f__Lachnospiraceae--5||f__Maricaulaceae--1||f__Marinococcaceae--1||f__Micromonosporaceae--3||f__Myxococcaceae--53||f__Natrialbaceae--28||f__Nitrincolaceae--2||f__Nitrospiraceae--1||f__Oleiphilaceae--1||f__Opitutaceae--3||f__Oscillospiraceae--137||f__Paenibacillaceae--4||f__Polyangiaceae--2||f__Pseudomonadaceae--42||f__Pseudopelobacteraceae--3||f__RBG-13-61-14--1||f__RBG-16-71-46--4||f__Rhizobiaceae--4||f__Rhodocyclaceae--35||f__Rhodovibrionaceae--1||f__Ruminococcaceae--3||f__S144-34--3||f__SG8-38--1||f__Sedimentibacteraceae--1||f__Selenomonadaceae--1||f__Solirubrobacteraceae--1||f__Sphingomonadaceae--3||f__Stappiaceae--2||f__Syntrophotaleaceae--1||f__Treponemataceae--2||f__UBA12059--2||f__UBA2428--2||f__UBA7541--1||f__UBA8932--1||f__UBA923--1||f__Xanthobacteraceae--6:capture_genus_counter=g__AG41--1||g__AWTP1-13--8||g__Achromobacter--4||g__Acidoferrum--1||g__Actinoplanes--1||g__Alteromonas--5||g__Aminiphilus--3||g__Aquisalimonas--1||g__Archangium--1||g__Bradyrhizobium--5||g__Brevibacillus--2||g__CAG-115--1||g__CAG-510--3||g__CAIXRL01--4||g__Caballeronia--3||g__Cellulomonas--7||g__Comamonas--1||g__Dactylosporangium--2||g__Deinococcus--5||g__Desulfobulbus--1||g__Desulfosoma--1||g__Desulfovibrio_Q--1||g__Dysosmobacter--2||g__ER4--131||g__Gemmatimonas--1||g__Geoanaerobacter--2||g__Geobacter--1||g__Geomonas--3||g__Halopiger_A--28||g__Holophaga--4||g__JAABRT01--1||g__JACOUQ01--1||g__JACPFJ01--1||g__JACQAX01--1||g__JACRCH01--1||g__JAEUJG01--1||g__JAFEAR01--2||g__JAFGAM01--126||g__JAGODF01--5||g__Lawsonibacter--4||g__Leclercia--1||g__Limimonas--1||g__Maricaulis--1||g__Marinobacter--1||g__Marinobacterium--2||g__Melittangium--52||g__Methylobacterium--1||g__Methylosinus--1||g__Mitsuaria--2||g__NIC37A-2--1||g__Nitrospira_A--1||g__Novosphingobium--2||g__PMG-095--1||g__Paenibacillus--2||g__Paenibacillus_Z--1||g__Palsa-1447--3||g__Paraburkholderia--28||g__Pararhizobium--1||g__Pectobacterium--2||g__Polaromonas--156||g__Pseudolabrys--1||g__Pseudomonas_E--42||g__QXXE01--1||g__Quinella--1||g__RBG-13-61-14--1||g__Rhizobium--3||g__Roseibium--2||g__Ruminiclostridium_E--2||g__S144-34--3||g__SG8-38--1||g__SIG307--2||g__SZUA-370--2||g__Saccharibacillus--1||g__Salibacterium--1||g__Sedimentibacter--1||g__Skermanella--2||g__Solirubrobacter--1||g__Sphingomonas_N--1||g__Spiro-10--2||g__Syntrophotalea_A--1||g__Thauera--35||g__Trichlorobacter--2||g__WAJ17--1||g__WLYX01--2||g__WSYB01--2:capture_order_counter=o__Acidoferrales--1||o__Actinomycetales--7||o__Anaeroferrophillales--126||o__Azospirillales--2||o__Bacillales_H--1||o__Brevibacillales--2||o__Burkholderiales--232||o__Caulobacterales--1||o__Deinococcales--5||o__Desulfobulbales--1||o__Desulfovibrionales--1||o__Desulfuromonadales--1||o__Enterobacterales--8||o__GWC2-55-46--1||o__Gemmatimonadales--3||o__Geobacterales--12||o__Halobacteriales--28||o__Holophagales--4||o__Kiloniellales--1||o__Lachnospirales--5||o__Mycobacteriales--3||o__Myxococcales--53||o__Nitrococcales--1||o__Nitrospirales--1||o__Opitutales--3||o__Oscillospirales--141||o__Paenibacillales--4||o__Polyangiales--3||o__Pseudomonadales--45||o__RBG-13-61-14--1||o__RBG-16-71-46--4||o__Rhizobiales--22||o__S144-34--3||o__Selenomonadales--1||o__Solirubrobacterales--1||o__Sphingomonadales--3||o__Synergistales--3||o__Syntrophobacterales--1||o__Tissierellales--1||o__Treponematales--5||o__UBA1018--1||o__UBA2428--2||o__UBA4802--5:capture_phylum_counter=p__Acidobacteriota--5||p__Actinobacteriota--11||p__Bdellovibrionota--3||p__Deinococcota--5||p__Desulfobacterota--16||p__Desulfobacterota_C--126||p__Desulfobacterota_I--1||p__Eisenbacteria--4||p__Firmicutes--7||p__Firmicutes_A--147||p__Firmicutes_C--1||p__Gemmatimonadota--3||p__Halobacteriota--28||p__Myxococcota--56||p__Nitrospirota--1||p__Proteobacteria--318||p__RBG-13-61-14--1||p__Spirochaetota--10||p__Synergistota--3||p__Verrucomicrobiota--3:capture_species_counter=s__AG41 sp016880225--1||s__AWTP1-13 sp003963125--8||s__Achromobacter spanius_D--4||s__Acidoferrum typicum--1||s__Actinoplanes durhamensis--1||s__Alteromonas aestuariivivens--5||s__Aminiphilus circumscriptus--3||s__Aquisalimonas sp007127625--1||s__Archangium violaceum_A--1||s__Bradyrhizobium manausense_B--1||s__Bradyrhizobium sp001556045--1||s__Bradyrhizobium sp019243075--3||s__Brevibacillus parabrevis--2||s__CAG-115 sp910579125--1||s__CAG-510 sp900550475--3||s__CAIXRL01 sp016710095--4||s__Caballeronia concitans--1||s__Caballeronia sp011493005--2||s__Cellulomonas sp017744555--7||s__Comamonas suwonensis--1||s__Dactylosporangium sucinum--2||s__Deinococcus aerolatus--2||s__Deinococcus sp018260375--3||s__Desulfobulbus alkaliphilus--1||s__Desulfosoma infernum_A--1||s__Desulfovibrio_Q sp018816865--1||s__Dysosmobacter sp910586735--1||s__Dysosmobacter sp910587875--1||s__ER4 sp015068395--129||s__ER4 sp015068465--2||s__Gemmatimonas sp016742275--1||s__Geoanaerobacter sp009684525--1||s__Geoanaerobacter sp016223015--1||s__Geobacter anodireducens--1||s__Geomonas limicola--1||s__Geomonas sp018986935--2||s__Halopiger_A goleimassiliensis--28||s__Holophaga sp017859955--4||s__JAABRT01 sp011390885--1||s__JACOUQ01 sp016177775--1||s__JACPFJ01 sp016182975--1||s__JACQAX01 sp016194795--1||s__JACRCH01 sp016219075--1||s__JAEUJG01 sp016794765--1||s__JAFEAR01 sp018266335--2||s__JAFGAM01 sp016933675--126||s__JAGODF01 sp017998375--5||s__Lawsonibacter sp910577805--4||s__Leclercia adecarboxylata--1||s__Limimonas halophila--1||s__Maricaulis sp017643585--1||s__Marinobacter maroccanus--1||s__Marinobacterium georgiense--2||s__Melittangium boletus--41||s__Melittangium primigenium--11||s__Methylobacterium phyllostachyos--1||s__Methylosinus trichosporium--1||s__Mitsuaria chitosanitabida--2||s__NIC37A-2 sp012514535--1||s__Nitrospira_A sp009594855--1||s__Novosphingobium sp900176395--2||s__PMG-095 sp004193285--1||s__Paenibacillus sp001517085--2||s__Paenibacillus_Z methanolicus--1||s__Palsa-1447 sp903916755--3||s__Paraburkholderia aromaticivorans--1||s__Paraburkholderia aromaticivorans_A--21||s__Paraburkholderia phytofirmans--3||s__Paraburkholderia sp004339745--3||s__Pararhizobium rhizosphaerae--1||s__Pectobacterium zantedeschiae--2||s__Polaromonas sp016185115--156||s__Pseudolabrys sp903892675--1||s__Pseudomonas_E amygdali--1||s__Pseudomonas_E arsenicoxydans--1||s__Pseudomonas_E entomophila_A--14||s__Pseudomonas_E fluorescens_AQ--1||s__Pseudomonas_E fluorescens_BM--1||s__Pseudomonas_E gregormendelii--1||s__Pseudomonas_E ovata--6||s__Pseudomonas_E putida_A--1||s__Pseudomonas_E sihuiensis--2||s__Pseudomonas_E sp001269815--1||s__Pseudomonas_E sp001655615--8||s__Pseudomonas_E sp002304225--1||s__Pseudomonas_E sp003050835--1||s__Pseudomonas_E sp003852235--1||s__Pseudomonas_E sp900110765--1||s__Pseudomonas_E syringae--1||s__QXXE01 sp910586575--1||s__Quinella sp905236145--1||s__RBG-13-61-14 sp001797815--1||s__Rhizobium sophorae--1||s__Rhizobium sp014193255--2||s__Roseibium aggregatum_C--1||s__Roseibium sp017313085--1||s__Ruminiclostridium_E sp017550775--2||s__S144-34 sp015494165--3||s__SG8-38 sp013002645--1||s__SIG307 sp015057365--2||s__SZUA-370 sp003247225--2||s__Saccharibacillus endophyticus--1||s__Salibacterium qingdaonense--1||s__Sedimentibacter sp002331025--1||s__Skermanella mucosa--1||s__Skermanella rosea--1||s__Solirubrobacter pauli--1||s__Sphingomonas_N oligoaromativorans--1||s__Spiro-10 sp016938205--2||s__Syntrophotalea_A sp013619105--1||s__Thauera sp017997795--35||s__Trichlorobacter lovleyi--2||s__WAJ17 sp014174515--1||s__WLYX01 sp009707705--2||s__WSYB01 sp009773645--2:evalue_avg=2.7209174369333105e-45:evalue_max=8.11e-43:evalue_min=2.72e-98:evalue_std=4.299759798571857e-44:evalue_sum=1.8692702791731842e-42:gapopen_avg=0.13828238719068414:gapopen_max=2.0:gapopen_min=0.0:gapopen_std=0.36593897198843:gapopen_sum=95.0:gtdb_class_counter=c__Desulfotomaculia--1||c__Polyangia--1:gtdb_domain_counter=d__Bacteria--2:gtdb_family_counter=f__Pelotomaculaceae--1||f__Polyangiaceae--1:gtdb_genus_counter=g__JAFGBI01--1||g__Syntrophopropionicum--1:gtdb_order_counter=o__Desulfotomaculales--1||o__Polyangiales--1:gtdb_phylum_counter=p__Firmicutes_B--1||p__Myxococcota--1:gtdb_species_counter=s__JAFGBI01 sp016933275--1||s__Syntrophopropionicum sp002402945--1:heptad_counter=MCP-40H--10||MCP-44H--154||MCP-52H--7||MCP-64H--580:lbd_counter=:lca_tree=d__Bacteria:length_avg=143.47889374090246:length_max=176.0:length_min=80.0:length_std=26.409464796628836:length_sum=98570.0:mismatch_avg=6.804949053857351:mismatch_max=36.0:mismatch_min=0.0:mismatch_std=7.843203142177989:mismatch_sum=4675.0:name=N36916:qcovhsp_avg=98.77467248908296:qcovhsp_max=100.0:qcovhsp_min=95.0:qcovhsp_std=1.4494893547952625:qcovhsp_sum=67858.2:qend_avg=143.75691411935952:qend_max=180.0:qend_min=81.0:qend_std=26.424279978604098:qend_sum=98761.0:qstart_avg=1.3682678311499272:qstart_max=9.0:qstart_min=1.0:qstart_std=1.1679816377000425:qstart_sum=940.0:ref_name_counter=GB_GCA_004193285.1_protein.faa_SECP01000044.1_30@PF00015_full_PFAM.275.438--424||GB_GCA_015075635.1_protein.faa_JABTUA010000001.1_387@PF00015_full_PFAM.271.437--1||GB_GCA_016706225.1_protein.faa_JADJKB010000006.1_101@PF00015_full_PFAM.272.423--3||GB_GCA_903642325.1_protein.faa_CAHJWM010000001.1_28@PF00015_full_PFAM.276.436--4||RS_GCF_000418325.1_protein.faa_NC_021658.1_10649@PF00015_full_PFAM.389.555--1||RS_GCF_004135735.1_protein.faa_NZ_CP012670.1_7986@PF00015_full_PFAM.388.555--23||RS_GCF_009649845.1_protein.faa_NZ_WJIE01000003.1_579@PF00015_full_PFAM.495.670--231:scovhsp_avg=85.55691411935955:scovhsp_max=100.0:scovhsp_min=50.0:scovhsp_std=14.047781054763938:scovhsp_sum=58777.600000000006:send_avg=153.27802037845706:send_max=175.0:send_min=88.0:send_std=18.283477944709702:send_sum=105302.0:sstart_avg=10.864628820960698:sstart_max=77.0:sstart_min=1.0:sstart_std=16.849462556868684:sstart_sum=7464.0])0:5e-09[&&NHX:Sample_counter=rhizpot1--23||rhizpot2--5||rhizpot3--16||rhiztom1--249||rhiztom2--406||rhiztom3--52:Type_counter=GTDB--2||capture--751:besthit_avg=95.6296943231441:besthit_max=100.0:besthit_min=72.9:besthit_std=4.87331255624518:besthit_sum=65697.59999999999:bitscore_avg=240.20960698689956:bitscore_max=283.0:bitscore_min=137.0:bitscore_std=38.94591107168911:bitscore_sum=165024.0:capture_class_counter=c__Acidobacteriae--1||c__Actinomycetia--10||c__Alphaproteobacteria--29||c__Anaeroferrophillalia--126||c__Bacilli--7||c__Bdellovibrionia_A--1||c__Clostridia--147||c__Deinococci--6||c__Desulfobulbia--1||c__Desulfovibrionia--1||c__Desulfuromonadia--13||c__GWC2-55-46--1||c__Gammaproteobacteria--290||c__Gemmatimonadetes--3||c__Halobacteria--28||c__Holophagae--4||c__Myxococcia--53||c__Negativicutes--1||c__Nitrospiria--1||c__Polyangia--3||c__RBG-13-61-14--1||c__RBG-16-71-46--4||c__Spirochaetia--5||c__Synergistia--3||c__Syntrophobacteria--1||c__Thermoleophilia--1||c__UBA2428--2||c__UBA4802--5||c__Verrucomicrobiae--3:capture_domain_counter=d__Archaea--28||d__Bacteria--723:capture_family_counter=f__Alteromonadaceae--5||f__Aminiphilaceae--3||f__Anaeroferrophillaceae--126||f__Aquisalimonadaceae--1||f__Azospirillaceae--2||f__Beijerinckiaceae--2||f__Brevibacillaceae--2||f__Burkholderiaceae--195||f__Butyricicoccaceae--1||f__Cellulomonadaceae--7||f__Chromobacteriaceae--2||f__DSM-9756--1||f__Deinococcaceae--6||f__Desulfobulbaceae--1||f__Desulfovibrionaceae--1||f__Enterobacteriaceae--3||f__GWC2-55-46--1||f__GWC2-71-9--1||f__Gemmatimonadaceae--2||f__Geobacteraceae--9||f__Holophagaceae--4||f__Hyphomicrobiaceae--8||f__JAGODF01--5||f__Lachnospiraceae--5||f__Maricaulaceae--1||f__Marinococcaceae--1||f__Micromonosporaceae--3||f__Myxococcaceae--53||f__Natrialbaceae--28||f__Nitrincolaceae--2||f__Nitrospiraceae--1||f__Oleiphilaceae--1||f__Opitutaceae--3||f__Oscillospiraceae--137||f__Paenibacillaceae--4||f__Polyangiaceae--2||f__Pseudomonadaceae--43||f__Pseudopelobacteraceae--3||f__RBG-13-61-14--1||f__RBG-16-71-46--4||f__Rhizobiaceae--4||f__Rhodocyclaceae--35||f__Rhodovibrionaceae--1||f__Ruminococcaceae--3||f__S144-34--3||f__SG8-38--1||f__Sedimentibacteraceae--1||f__Selenomonadaceae--1||f__Solirubrobacteraceae--1||f__Sphingomonadaceae--3||f__Stappiaceae--2||f__Syntrophotaleaceae--1||f__Treponemataceae--2||f__UBA12059--2||f__UBA2428--2||f__UBA7541--1||f__UBA8932--1||f__UBA923--1||f__Xanthobacteraceae--6:capture_genus_counter=g__AG41--1||g__AWTP1-13--8||g__Achromobacter--4||g__Acidoferrum--1||g__Actinoplanes--1||g__Alteromonas--5||g__Aminiphilus--3||g__Aquisalimonas--1||g__Archangium--1||g__Bradyrhizobium--5||g__Brevibacillus--2||g__CAG-115--1||g__CAG-510--3||g__CAIXRL01--4||g__Caballeronia--3||g__Cellulomonas--7||g__Comamonas--1||g__Dactylosporangium--2||g__Deinococcus--6||g__Desulfobulbus--1||g__Desulfosoma--1||g__Desulfovibrio_Q--1||g__Dysosmobacter--2||g__ER4--131||g__Gemmatimonas--1||g__Geoanaerobacter--2||g__Geobacter--1||g__Geomonas--3||g__Halopiger_A--28||g__Holophaga--4||g__JAABRT01--1||g__JACOUQ01--1||g__JACPFJ01--1||g__JACQAX01--1||g__JACRCH01--1||g__JAEUJG01--1||g__JAFEAR01--2||g__JAFGAM01--126||g__JAGODF01--5||g__Lawsonibacter--4||g__Leclercia--1||g__Limimonas--1||g__Maricaulis--1||g__Marinobacter--1||g__Marinobacterium--2||g__Melittangium--52||g__Methylobacterium--1||g__Methylosinus--1||g__Mitsuaria--2||g__NIC37A-2--1||g__Nitrospira_A--1||g__Novosphingobium--2||g__PMG-095--1||g__Paenibacillus--2||g__Paenibacillus_Z--1||g__Palsa-1447--3||g__Paraburkholderia--28||g__Pararhizobium--1||g__Pectobacterium--2||g__Polaromonas--156||g__Pseudolabrys--1||g__Pseudomonas_E--43||g__QXXE01--1||g__Quinella--1||g__RBG-13-61-14--1||g__Rhizobium--3||g__Roseibium--2||g__Ruminiclostridium_E--2||g__S144-34--3||g__SG8-38--1||g__SIG307--2||g__SZUA-370--2||g__Saccharibacillus--1||g__Salibacterium--1||g__Sedimentibacter--1||g__Skermanella--2||g__Solirubrobacter--1||g__Sphingomonas_N--1||g__Spiro-10--2||g__Syntrophotalea_A--1||g__Thauera--35||g__Trichlorobacter--2||g__WAJ17--1||g__WLYX01--2||g__WSYB01--2:capture_order_counter=o__Acidoferrales--1||o__Actinomycetales--7||o__Anaeroferrophillales--126||o__Azospirillales--2||o__Bacillales_H--1||o__Brevibacillales--2||o__Burkholderiales--232||o__Caulobacterales--1||o__Deinococcales--6||o__Desulfobulbales--1||o__Desulfovibrionales--1||o__Desulfuromonadales--1||o__Enterobacterales--8||o__GWC2-55-46--1||o__Gemmatimonadales--3||o__Geobacterales--12||o__Halobacteriales--28||o__Holophagales--4||o__Kiloniellales--1||o__Lachnospirales--5||o__Mycobacteriales--3||o__Myxococcales--53||o__Nitrococcales--1||o__Nitrospirales--1||o__Opitutales--3||o__Oscillospirales--141||o__Paenibacillales--4||o__Polyangiales--3||o__Pseudomonadales--46||o__RBG-13-61-14--1||o__RBG-16-71-46--4||o__Rhizobiales--22||o__S144-34--3||o__Selenomonadales--1||o__Solirubrobacterales--1||o__Sphingomonadales--3||o__Synergistales--3||o__Syntrophobacterales--1||o__Tissierellales--1||o__Treponematales--5||o__UBA1018--1||o__UBA2428--2||o__UBA4802--5:capture_phylum_counter=p__Acidobacteriota--5||p__Actinobacteriota--11||p__Bdellovibrionota--3||p__Deinococcota--6||p__Desulfobacterota--16||p__Desulfobacterota_C--126||p__Desulfobacterota_I--1||p__Eisenbacteria--4||p__Firmicutes--7||p__Firmicutes_A--147||p__Firmicutes_C--1||p__Gemmatimonadota--3||p__Halobacteriota--28||p__Myxococcota--56||p__Nitrospirota--1||p__Proteobacteria--319||p__RBG-13-61-14--1||p__Spirochaetota--10||p__Synergistota--3||p__Verrucomicrobiota--3:capture_species_counter=s__AG41 sp016880225--1||s__AWTP1-13 sp003963125--8||s__Achromobacter spanius_D--4||s__Acidoferrum typicum--1||s__Actinoplanes durhamensis--1||s__Alteromonas aestuariivivens--5||s__Aminiphilus circumscriptus--3||s__Aquisalimonas sp007127625--1||s__Archangium violaceum_A--1||s__Bradyrhizobium manausense_B--1||s__Bradyrhizobium sp001556045--1||s__Bradyrhizobium sp019243075--3||s__Brevibacillus parabrevis--2||s__CAG-115 sp910579125--1||s__CAG-510 sp900550475--3||s__CAIXRL01 sp016710095--4||s__Caballeronia concitans--1||s__Caballeronia sp011493005--2||s__Cellulomonas sp017744555--7||s__Comamonas suwonensis--1||s__Dactylosporangium sucinum--2||s__Deinococcus aerolatus--3||s__Deinococcus sp018260375--3||s__Desulfobulbus alkaliphilus--1||s__Desulfosoma infernum_A--1||s__Desulfovibrio_Q sp018816865--1||s__Dysosmobacter sp910586735--1||s__Dysosmobacter sp910587875--1||s__ER4 sp015068395--129||s__ER4 sp015068465--2||s__Gemmatimonas sp016742275--1||s__Geoanaerobacter sp009684525--1||s__Geoanaerobacter sp016223015--1||s__Geobacter anodireducens--1||s__Geomonas limicola--1||s__Geomonas sp018986935--2||s__Halopiger_A goleimassiliensis--28||s__Holophaga sp017859955--4||s__JAABRT01 sp011390885--1||s__JACOUQ01 sp016177775--1||s__JACPFJ01 sp016182975--1||s__JACQAX01 sp016194795--1||s__JACRCH01 sp016219075--1||s__JAEUJG01 sp016794765--1||s__JAFEAR01 sp018266335--2||s__JAFGAM01 sp016933675--126||s__JAGODF01 sp017998375--5||s__Lawsonibacter sp910577805--4||s__Leclercia adecarboxylata--1||s__Limimonas halophila--1||s__Maricaulis sp017643585--1||s__Marinobacter maroccanus--1||s__Marinobacterium georgiense--2||s__Melittangium boletus--41||s__Melittangium primigenium--11||s__Methylobacterium phyllostachyos--1||s__Methylosinus trichosporium--1||s__Mitsuaria chitosanitabida--2||s__NIC37A-2 sp012514535--1||s__Nitrospira_A sp009594855--1||s__Novosphingobium sp900176395--2||s__PMG-095 sp004193285--1||s__Paenibacillus sp001517085--2||s__Paenibacillus_Z methanolicus--1||s__Palsa-1447 sp903916755--3||s__Paraburkholderia aromaticivorans--1||s__Paraburkholderia aromaticivorans_A--21||s__Paraburkholderia phytofirmans--3||s__Paraburkholderia sp004339745--3||s__Pararhizobium rhizosphaerae--1||s__Pectobacterium zantedeschiae--2||s__Polaromonas sp016185115--156||s__Pseudolabrys sp903892675--1||s__Pseudomonas_E amygdali--1||s__Pseudomonas_E arsenicoxydans--1||s__Pseudomonas_E entomophila_A--14||s__Pseudomonas_E fluorescens_AQ--1||s__Pseudomonas_E fluorescens_BM--1||s__Pseudomonas_E gregormendelii--1||s__Pseudomonas_E ovata--6||s__Pseudomonas_E putida_A--1||s__Pseudomonas_E sihuiensis--2||s__Pseudomonas_E sp001269815--1||s__Pseudomonas_E sp001655615--9||s__Pseudomonas_E sp002304225--1||s__Pseudomonas_E sp003050835--1||s__Pseudomonas_E sp003852235--1||s__Pseudomonas_E sp900110765--1||s__Pseudomonas_E syringae--1||s__QXXE01 sp910586575--1||s__Quinella sp905236145--1||s__RBG-13-61-14 sp001797815--1||s__Rhizobium sophorae--1||s__Rhizobium sp014193255--2||s__Roseibium aggregatum_C--1||s__Roseibium sp017313085--1||s__Ruminiclostridium_E sp017550775--2||s__S144-34 sp015494165--3||s__SG8-38 sp013002645--1||s__SIG307 sp015057365--2||s__SZUA-370 sp003247225--2||s__Saccharibacillus endophyticus--1||s__Salibacterium qingdaonense--1||s__Sedimentibacter sp002331025--1||s__Skermanella mucosa--1||s__Skermanella rosea--1||s__Solirubrobacter pauli--1||s__Sphingomonas_N oligoaromativorans--1||s__Spiro-10 sp016938205--2||s__Syntrophotalea_A sp013619105--1||s__Thauera sp017997795--35||s__Trichlorobacter lovleyi--2||s__WAJ17 sp014174515--1||s__WLYX01 sp009707705--2||s__WSYB01 sp009773645--2:evalue_avg=2.7209174369333105e-45:evalue_max=8.11e-43:evalue_min=2.72e-98:evalue_std=4.299759798571857e-44:evalue_sum=1.8692702791731842e-42:gapopen_avg=0.13828238719068414:gapopen_max=2.0:gapopen_min=0.0:gapopen_std=0.36593897198843:gapopen_sum=95.0:gtdb_class_counter=c__Desulfotomaculia--1||c__Polyangia--1:gtdb_domain_counter=d__Bacteria--2:gtdb_family_counter=f__Pelotomaculaceae--1||f__Polyangiaceae--1:gtdb_genus_counter=g__JAFGBI01--1||g__Syntrophopropionicum--1:gtdb_order_counter=o__Desulfotomaculales--1||o__Polyangiales--1:gtdb_phylum_counter=p__Firmicutes_B--1||p__Myxococcota--1:gtdb_species_counter=s__JAFGBI01 sp016933275--1||s__Syntrophopropionicum sp002402945--1:heptad_counter=MCP-40H--10||MCP-44H--154||MCP-52H--7||MCP-64H--582:lbd_counter=:lca_tree=d__Bacteria:length_avg=143.47889374090246:length_max=176.0:length_min=80.0:length_std=26.409464796628836:length_sum=98570.0:mismatch_avg=6.804949053857351:mismatch_max=36.0:mismatch_min=0.0:mismatch_std=7.843203142177989:mismatch_sum=4675.0:name=N36917:qcovhsp_avg=98.77467248908296:qcovhsp_max=100.0:qcovhsp_min=95.0:qcovhsp_std=1.4494893547952625:qcovhsp_sum=67858.2:qend_avg=143.75691411935952:qend_max=180.0:qend_min=81.0:qend_std=26.424279978604098:qend_sum=98761.0:qstart_avg=1.3682678311499272:qstart_max=9.0:qstart_min=1.0:qstart_std=1.1679816377000425:qstart_sum=940.0:ref_name_counter=GB_GCA_004193285.1_protein.faa_SECP01000044.1_30@PF00015_full_PFAM.275.438--424||GB_GCA_015075635.1_protein.faa_JABTUA010000001.1_387@PF00015_full_PFAM.271.437--1||GB_GCA_016706225.1_protein.faa_JADJKB010000006.1_101@PF00015_full_PFAM.272.423--3||GB_GCA_903642325.1_protein.faa_CAHJWM010000001.1_28@PF00015_full_PFAM.276.436--4||RS_GCF_000418325.1_protein.faa_NC_021658.1_10649@PF00015_full_PFAM.389.555--1||RS_GCF_004135735.1_protein.faa_NZ_CP012670.1_7986@PF00015_full_PFAM.388.555--23||RS_GCF_009649845.1_protein.faa_NZ_WJIE01000003.1_579@PF00015_full_PFAM.495.670--231:scovhsp_avg=85.55691411935955:scovhsp_max=100.0:scovhsp_min=50.0:scovhsp_std=14.047781054763938:scovhsp_sum=58777.600000000006:send_avg=153.27802037845706:send_max=175.0:send_min=88.0:send_std=18.283477944709702:send_sum=105302.0:sstart_avg=10.864628820960698:sstart_max=77.0:sstart_min=1.0:sstart_std=16.849462556868684:sstart_sum=7464.0],((a1cc5ecf-875c-4137-8e4e-f36dc4474e27_1@MCPsignal.10.189:0.0042355[&&NHX:Sample=rhiztom2:Type=capture:besthit=90.3:bitscore=280.0:capture_class=c__Myxococcia:capture_domain=d__Bacteria:capture_family=f__Myxococcaceae:capture_genus=g__Melittangium:capture_order=o__Myxococcales:capture_phylum=p__Myxococcota:capture_species=s__Melittangium boletus:evalue=3.04e-97:gapopen=0.0:heptad=MCP-64H:length=175.0:mismatch=17.0:qcovhsp=97.8:qend=175.0:qstart=1.0:ref_name=RS_GCF_009649845.1_protein.faa_NZ_WJIE01000003.1_579@PF00015_full_PFAM.495.670:scovhsp=100.0:send=175.0:sstart=1.0],bde62ca4-03dd-4cc2-9ce7-14194a905436_1@MCPsignal.10.189:5e-09[&&NHX:Sample=rhiztom2:Type=capture:besthit=90.3:bitscore=276.0:capture_class=c__Gammaproteobacteria:capture_domain=d__Bacteria:capture_family=f__Burkholderiaceae:capture_genus=g__Polaromonas:capture_order=o__Burkholderiales:capture_phylum=p__Proteobacteria:capture_species=s__Polaromonas sp016185115:evalue=1.44e-95:gapopen=1.0:heptad=MCP-64H:length=175.0:mismatch=16.0:qcovhsp=97.2:qend=174.0:qstart=1.0:ref_name=RS_GCF_009649845.1_protein.faa_NZ_WJIE01000003.1_579@PF00015_full_PFAM.495.670:scovhsp=100.0:send=175.0:sstart=1.0])0.86:0.00421003[&&NHX:Sample_counter=rhiztom2--2:Type_counter=capture--2:besthit_avg=90.3:besthit_max=90.3:besthit_min=90.3:besthit_std=0.0:besthit_sum=180.6:bitscore_avg=278.0:bitscore_max=280.0:bitscore_min=276.0:bitscore_std=2.8284271247461903:bitscore_sum=556.0:capture_class_counter=c__Gammaproteobacteria--1||c__Myxococcia--1:capture_domain_counter=d__Bacteria--2:capture_family_counter=f__Burkholderiaceae--1||f__Myxococcaceae--1:capture_genus_counter=g__Melittangium--1||g__Polaromonas--1:capture_order_counter=o__Burkholderiales--1||o__Myxococcales--1:capture_phylum_counter=p__Myxococcota--1||p__Proteobacteria--1:capture_species_counter=s__Melittangium boletus--1||s__Polaromonas sp016185115--1:evalue_avg=7.352e-96:evalue_max=1.44e-95:evalue_min=3.04e-97:evalue_std=9.967377187605574e-96:evalue_sum=1.4704e-95:gapopen_avg=0.5:gapopen_max=1.0:gapopen_min=0.0:gapopen_std=0.7071067811865476:gapopen_sum=1.0:gtdb_class_counter=:gtdb_domain_counter=:gtdb_family_counter=:gtdb_genus_counter=:gtdb_order_counter=:gtdb_phylum_counter=:gtdb_species_counter=:heptad_counter=MCP-64H--2:lbd_counter=:length_avg=175.0:length_max=175.0:length_min=175.0:length_std=0.0:length_sum=350.0:mismatch_avg=16.5:mismatch_max=17.0:mismatch_min=16.0:mismatch_std=0.7071067811865476:mismatch_sum=33.0:name=N36920:qcovhsp_avg=97.5:qcovhsp_max=97.8:qcovhsp_min=97.2:qcovhsp_std=0.42426406871192446:qcovhsp_sum=195.0:qend_avg=174.5:qend_max=175.0:qend_min=174.0:qend_std=0.7071067811865476:qend_sum=349.0:qstart_avg=1.0:qstart_max=1.0:qstart_min=1.0:qstart_std=0.0:qstart_sum=2.0:ref_name_counter=RS_GCF_009649845.1_protein.faa_NZ_WJIE01000003.1_579@PF00015_full_PFAM.495.670--2:scovhsp_avg=100.0:scovhsp_max=100.0:scovhsp_min=100.0:scovhsp_std=0.0:scovhsp_sum=200.0:send_avg=175.0:send_max=175.0:send_min=175.0:send_std=0.0:send_sum=350.0:sstart_avg=1.0:sstart_max=1.0:sstart_min=1.0:sstart_std=0.0:sstart_sum=2.0],((32529300-ead7-59b0-b3d0-e678a611d5c4_6@MCPsignal.287.380:0.0359363[&&NHX:Sample=rhiztom2:Type=capture:besthit=93.3:bitscore=149.0:capture_class=c__Gammaproteobacteria:capture_domain=d__Bacteria:capture_family=f__Burkholderiaceae:capture_genus=g__Polaromonas:capture_order=o__Burkholderiales:capture_phylum=p__Proteobacteria:capture_species=s__Polaromonas sp016185115:evalue=2.96e-47:gapopen=0.0:heptad=MCP-64H:length=89.0:mismatch=6.0:qcovhsp=95.7:qend=92.0:qstart=4.0:ref_name=RS_GCF_004135735.1_protein.faa_NZ_CP012670.1_7986@PF00015_full_PFAM.388.555:scovhsp=53.3:send=89.0:sstart=1.0],551232f7-3de5-46b7-b7fb-b69a913772db_6@MCPsignal.83.179:0.0124196[&&NHX:Sample=rhiztom2:Type=capture:besthit=87.4:bitscore=152.0:capture_class=c__Anaeroferrophillalia:capture_domain=d__Bacteria:capture_family=f__Anaeroferrophillaceae:capture_genus=g__JAFGAM01:capture_order=o__Anaeroferrophillales:capture_phylum=p__Desulfobacterota_C:capture_species=s__JAFGAM01 sp016933675:evalue=3.68e-48:gapopen=0.0:heptad=MCP-64H:length=95.0:mismatch=12.0:qcovhsp=99.0:qend=95.0:qstart=1.0:ref_name=RS_GCF_009649845.1_protein.faa_NZ_WJIE01000003.1_579@PF00015_full_PFAM.495.670:scovhsp=54.3:send=95.0:sstart=1.0])0.697:0.0111588[&&NHX:Sample_counter=rhiztom2--2:Type_counter=capture--2:besthit_avg=90.35:besthit_max=93.3:besthit_min=87.4:besthit_std=4.171930009000625:besthit_sum=180.7:bitscore_avg=150.5:bitscore_max=152.0:bitscore_min=149.0:bitscore_std=2.1213203435596424:bitscore_sum=301.0:capture_class_counter=c__Anaeroferrophillalia--1||c__Gammaproteobacteria--1:capture_domain_counter=d__Bacteria--2:capture_family_counter=f__Anaeroferrophillaceae--1||f__Burkholderiaceae--1:capture_genus_counter=g__JAFGAM01--1||g__Polaromonas--1:capture_order_counter=o__Anaeroferrophillales--1||o__Burkholderiales--1:capture_phylum_counter=p__Desulfobacterota_C--1||p__Proteobacteria--1:capture_species_counter=s__JAFGAM01 sp016933675--1||s__Polaromonas sp016185115--1:evalue_avg=1.664e-47:evalue_max=2.96e-47:evalue_min=3.68e-48:evalue_std=1.832820776835531e-47:evalue_sum=3.328e-47:gapopen_avg=0.0:gapopen_max=0.0:gapopen_min=0.0:gapopen_std=0.0:gapopen_sum=0.0:gtdb_class_counter=:gtdb_domain_counter=:gtdb_family_counter=:gtdb_genus_counter=:gtdb_order_counter=:gtdb_phylum_counter=:gtdb_species_counter=:heptad_counter=MCP-64H--2:lbd_counter=:length_avg=92.0:length_max=95.0:length_min=89.0:length_std=4.242640687119285:length_sum=184.0:mismatch_avg=9.0:mismatch_max=12.0:mismatch_min=6.0:mismatch_std=4.242640687119285:mismatch_sum=18.0:name=N36923:qcovhsp_avg=97.35:qcovhsp_max=99.0:qcovhsp_min=95.7:qcovhsp_std=2.333452377915605:qcovhsp_sum=194.7:qend_avg=93.5:qend_max=95.0:qend_min=92.0:qend_std=2.1213203435596424:qend_sum=187.0:qstart_avg=2.5:qstart_max=4.0:qstart_min=1.0:qstart_std=2.1213203435596424:qstart_sum=5.0:ref_name_counter=RS_GCF_004135735.1_protein.faa_NZ_CP012670.1_7986@PF00015_full_PFAM.388.555--1||RS_GCF_009649845.1_protein.faa_NZ_WJIE01000003.1_579@PF00015_full_PFAM.495.670--1:scovhsp_avg=53.8:scovhsp_max=54.3:scovhsp_min=53.3:scovhsp_std=0.7071067811865476:scovhsp_sum=107.6:send_avg=92.0:send_max=95.0:send_min=89.0:send_std=4.242640687119285:send_sum=184.0:sstart_avg=1.0:sstart_max=1.0:sstart_min=1.0:sstart_std=0.0:sstart_sum=2.0],(((((1fcf5f76-e80c-46e2-9999-54026a7e1f39_5@MCPsignal.94.193:0.00999379[&&NHX:Sample=rhiztom2:Type=capture:besthit=99.0:bitscore=171.0:capture_class=c__Anaeroferrophillalia:capture_domain=d__Bacteria:capture_family=f__Anaeroferrophillaceae:capture_genus=g__JAFGAM01:capture_order=o__Anaeroferrophillales:capture_phylum=p__Desulfobacterota_C:capture_species=s__JAFGAM01 sp016933675:evalue=1.44e-55:gapopen=1.0:heptad=MCP-64H:length=99.0:mismatch=0.0:qcovhsp=100.0:qend=99.0:qstart=1.0:ref_name=GB_GCA_004193285.1_protein.faa_SECP01000044.1_30@PF00015_full_PFAM.275.438:scovhsp=60.1:send=102.0:sstart=5.0],3d2b07fb-0733-4c3c-8853-9bcd3662bf9d_2@MCPsignal.146.221:5e-09[&&NHX:Sample=rhiztom2:Type=capture:capture_class=c__Actinomycetia:capture_domain=d__Bacteria:capture_family=f__Micromonosporaceae:capture_genus=g__Actinoplanes:capture_order=o__Mycobacteriales:capture_phylum=p__Actinobacteriota:capture_species=s__Actinoplanes ferrugineus:heptad=MCP-64H])0:1.8e-08[&&NHX:Sample_counter=rhiztom2--2:Type_counter=capture--2:besthit_avg=99.0:besthit_max=99.0:besthit_min=99.0:besthit_std=0:besthit_sum=99.0:bitscore_avg=171.0:bitscore_max=171.0:bitscore_min=171.0:bitscore_std=0:bitscore_sum=171.0:capture_class_counter=c__Actinomycetia--1||c__Anaeroferrophillalia--1:capture_domain_counter=d__Bacteria--2:capture_family_counter=f__Anaeroferrophillaceae--1||f__Micromonosporaceae--1:capture_genus_counter=g__Actinoplanes--1||g__JAFGAM01--1:capture_order_counter=o__Anaeroferrophillales--1||o__Mycobacteriales--1:capture_phylum_counter=p__Actinobacteriota--1||p__Desulfobacterota_C--1:capture_species_counter=s__Actinoplanes ferrugineus--1||s__JAFGAM01 sp016933675--1:evalue_avg=1.44e-55:evalue_max=1.44e-55:evalue_min=1.44e-55:evalue_std=0:evalue_sum=1.44e-55:gapopen_avg=1.0:gapopen_max=1.0:gapopen_min=1.0:gapopen_std=0:gapopen_sum=1.0:gtdb_class_counter=:gtdb_domain_counter=:gtdb_family_counter=:gtdb_genus_counter=:gtdb_order_counter=:gtdb_phylum_counter=:gtdb_species_counter=:heptad_counter=MCP-64H--2:lbd_counter=:length_avg=99.0:length_max=99.0:length_min=99.0:length_std=0:length_sum=99.0:mismatch_avg=0.0:mismatch_max=0.0:mismatch_min=0.0:mismatch_std=0:mismatch_sum=0.0:name=N36926:qcovhsp_avg=100.0:qcovhsp_max=100.0:qcovhsp_min=100.0:qcovhsp_std=0:qcovhsp_sum=100.0:qend_avg=99.0:qend_max=99.0:qend_min=99.0:qend_std=0:qend_sum=99.0:qstart_avg=1.0:qstart_max=1.0:qstart_min=1.0:qstart_std=0:qstart_sum=1.0:ref_name_counter=GB_GCA_004193285.1_protein.faa_SECP01000044.1_30@PF00015_full_PFAM.275.438--1:scovhsp_avg=60.1:scovhsp_max=60.1:scovhsp_min=60.1:scovhsp_std=0:scovhsp_sum=60.1:send_avg=102.0:send_max=102.0:send_min=102.0:send_std=0:send_sum=102.0:sstart_avg=5.0:sstart_max=5.0:sstart_min=5.0:sstart_std=0:sstart_sum=5.0],0a1d70a0-9dac-48ab-b086-9e8e202aa677_6@MCPsignal.36.139:5e-09[&&NHX:Sample=rhiztom1:Type=capture:besthit=100.0:bitscore=179.0:capture_class=c__Clostridia:capture_domain=d__Bacteria:capture_family=f__Oscillospiraceae:capture_genus=g__ER4:capture_order=o__Oscillospirales:capture_phylum=p__Firmicutes_A:capture_species=s__ER4 sp015068395:evalue=7.63e-59:gapopen=0.0:heptad=MCP-64H:length=100.0:mismatch=0.0:qcovhsp=97.1:qend=100.0:qstart=1.0:ref_name=GB_GCA_004193285.1_protein.faa_SECP01000044.1_30@PF00015_full_PFAM.275.438:scovhsp=61.3:send=104.0:sstart=5.0])0:5e-09[&&NHX:Sample_counter=rhiztom1--1||rhiztom2--2:Type_counter=capture--3:besthit_avg=99.5:besthit_max=100.0:besthit_min=99.0:besthit_std=0.7071067811865476:besthit_sum=199.0:bitscore_avg=175.0:bitscore_max=179.0:bitscore_min=171.0:bitscore_std=5.656854249492381:bitscore_sum=350.0:capture_class_counter=c__Actinomycetia--1||c__Anaeroferrophillalia--1||c__Clostridia--1:capture_domain_counter=d__Bacteria--3:capture_family_counter=f__Anaeroferrophillaceae--1||f__Micromonosporaceae--1||f__Oscillospiraceae--1:capture_genus_counter=g__Actinoplanes--1||g__ER4--1||g__JAFGAM01--1:capture_order_counter=o__Anaeroferrophillales--1||o__Mycobacteriales--1||o__Oscillospirales--1:capture_phylum_counter=p__Actinobacteriota--1||p__Desulfobacterota_C--1||p__Firmicutes_A--1:capture_species_counter=s__Actinoplanes ferrugineus--1||s__ER4 sp015068395--1||s__JAFGAM01 sp016933675--1:evalue_avg=7.203815e-56:evalue_max=1.44e-55:evalue_min=7.63e-59:evalue_std=1.017694242434583e-55:evalue_sum=1.440763e-55:gapopen_avg=0.5:gapopen_max=1.0:gapopen_min=0.0:gapopen_std=0.7071067811865476:gapopen_sum=1.0:gtdb_class_counter=:gtdb_domain_counter=:gtdb_family_counter=:gtdb_genus_counter=:gtdb_order_counter=:gtdb_phylum_counter=:gtdb_species_counter=:heptad_counter=MCP-64H--3:lbd_counter=:length_avg=99.5:length_max=100.0:length_min=99.0:length_std=0.7071067811865476:length_sum=199.0:mismatch_avg=0.0:mismatch_max=0.0:mismatch_min=0.0:mismatch_std=0.0:mismatch_sum=0.0:name=N36928:qcovhsp_avg=98.55:qcovhsp_max=100.0:qcovhsp_min=97.1:qcovhsp_std=2.0506096654409918:qcovhsp_sum=197.1:qend_avg=99.5:qend_max=100.0:qend_min=99.0:qend_std=0.7071067811865476:qend_sum=199.0:qstart_avg=1.0:qstart_max=1.0:qstart_min=1.0:qstart_std=0.0:qstart_sum=2.0:ref_name_counter=GB_GCA_004193285.1_protein.faa_SECP01000044.1_30@PF00015_full_PFAM.275.438--2:scovhsp_avg=60.7:scovhsp_max=61.3:scovhsp_min=60.1:scovhsp_std=0.848528137423854:scovhsp_sum=121.4:send_avg=103.0:send_max=104.0:send_min=102.0:send_std=1.4142135623730951:send_sum=206.0:sstart_avg=5.0:sstart_max=5.0:sstart_min=5.0:sstart_std=0.0:sstart_sum=10.0],(3d1f21b9-15a4-5d54-86e5-8afafaac20ac_1@MCPsignal.23.110:5e-09[&&NHX:Sample=rhiztom2:Type=capture:besthit=100.0:bitscore=153.0:capture_class=c__Gammaproteobacteria:capture_domain=d__Bacteria:capture_family=f__Burkholderiaceae:capture_genus=g__Polaromonas:capture_order=o__Burkholderiales:capture_phylum=p__Proteobacteria:capture_species=s__Polaromonas sp016185115:evalue=6.18e-49:gapopen=0.0:heptad=MCP-64H:length=86.0:mismatch=0.0:qcovhsp=98.9:qend=87.0:qstart=2.0:ref_name=GB_GCA_004193285.1_protein.faa_SECP01000044.1_30@PF00015_full_PFAM.275.438:scovhsp=52.8:send=90.0:sstart=5.0],cc8377f6-190a-4ec9-9905-77a9f680f4af_1@MCPsignal.30.132:5e-09[&&NHX:Sample=rhiztom2:Type=capture:besthit=100.0:bitscore=178.0:capture_class=c__Gammaproteobacteria:capture_domain=d__Bacteria:capture_family=f__Burkholderiaceae:capture_genus=g__Polaromonas:capture_order=o__Burkholderiales:capture_phylum=p__Proteobacteria:capture_species=s__Polaromonas sp016185115:evalue=1.48e-58:gapopen=0.0:heptad=MCP-64H:length=99.0:mismatch=0.0:qcovhsp=97.1:qend=99.0:qstart=1.0:ref_name=GB_GCA_004193285.1_protein.faa_SECP01000044.1_30@PF00015_full_PFAM.275.438:scovhsp=60.7:send=103.0:sstart=5.0])0.89:0.0174433[&&NHX:Sample_counter=rhiztom2--2:Type_counter=capture--2:besthit_avg=100.0:besthit_max=100.0:besthit_min=100.0:besthit_std=0.0:besthit_sum=200.0:bitscore_avg=165.5:bitscore_max=178.0:bitscore_min=153.0:bitscore_std=17.67766952966369:bitscore_sum=331.0:capture_class_counter=c__Gammaproteobacteria--2:capture_domain_counter=d__Bacteria--2:capture_family_counter=f__Burkholderiaceae--2:capture_genus_counter=g__Polaromonas--2:capture_order_counter=o__Burkholderiales--2:capture_phylum_counter=p__Proteobacteria--2:capture_species_counter=s__Polaromonas sp016185115--2:evalue_avg=3.09000000074e-49:evalue_max=6.18e-49:evalue_min=1.48e-58:evalue_std=4.369919906686346e-49:evalue_sum=6.18000000148e-49:gapopen_avg=0.0:gapopen_max=0.0:gapopen_min=0.0:gapopen_std=0.0:gapopen_sum=0.0:gtdb_class_counter=:gtdb_domain_counter=:gtdb_family_counter=:gtdb_genus_counter=:gtdb_order_counter=:gtdb_phylum_counter=:gtdb_species_counter=:heptad_counter=MCP-64H--2:lbd_counter=:length_avg=92.5:length_max=99.0:length_min=86.0:length_std=9.192388155425117:length_sum=185.0:mismatch_avg=0.0:mismatch_max=0.0:mismatch_min=0.0:mismatch_std=0.0:mismatch_sum=0.0:name=N36931:qcovhsp_avg=98.0:qcovhsp_max=98.9:qcovhsp_min=97.1:qcovhsp_std=1.2727922061357937:qcovhsp_sum=196.0:qend_avg=93.0:qend_max=99.0:qend_min=87.0:qend_std=8.48528137423857:qend_sum=186.0:qstart_avg=1.5:qstart_max=2.0:qstart_min=1.0:qstart_std=0.7071067811865476:qstart_sum=3.0:ref_name_counter=GB_GCA_004193285.1_protein.faa_SECP01000044.1_30@PF00015_full_PFAM.275.438--2:scovhsp_avg=56.75:scovhsp_max=60.7:scovhsp_min=52.8:scovhsp_std=5.5861435713737295:scovhsp_sum=113.5:send_avg=96.5:send_max=103.0:send_min=90.0:send_std=9.192388155425117:send_sum=193.0:sstart_avg=5.0:sstart_max=5.0:sstart_min=5.0:sstart_std=0.0:sstart_sum=10.0])0.251:0.00140059[&&NHX:Sample_counter=rhiztom1--1||rhiztom2--4:Type_counter=capture--5:besthit_avg=99.75:besthit_max=100.0:besthit_min=99.0:besthit_std=0.5:besthit_sum=399.0:bitscore_avg=170.25:bitscore_max=179.0:bitscore_min=153.0:bitscore_std=12.0381338531629:bitscore_sum=681.0:capture_class_counter=c__Actinomycetia--1||c__Anaeroferrophillalia--1||c__Clostridia--1||c__Gammaproteobacteria--2:capture_domain_counter=d__Bacteria--5:capture_family_counter=f__Anaeroferrophillaceae--1||f__Burkholderiaceae--2||f__Micromonosporaceae--1||f__Oscillospiraceae--1:capture_genus_counter=g__Actinoplanes--1||g__ER4--1||g__JAFGAM01--1||g__Polaromonas--2:capture_order_counter=o__Anaeroferrophillales--1||o__Burkholderiales--2||o__Mycobacteriales--1||o__Oscillospirales--1:capture_phylum_counter=p__Actinobacteriota--1||p__Desulfobacterota_C--1||p__Firmicutes_A--1||p__Proteobacteria--2:capture_species_counter=s__Actinoplanes ferrugineus--1||s__ER4 sp015068395--1||s__JAFGAM01 sp016933675--1||s__Polaromonas sp016185115--2:evalue_avg=1.54500036056075e-49:evalue_max=6.18e-49:evalue_min=7.63e-59:evalue_std=3.089999759626241e-49:evalue_sum=6.180001442243e-49:gapopen_avg=0.25:gapopen_max=1.0:gapopen_min=0.0:gapopen_std=0.5:gapopen_sum=1.0:gtdb_class_counter=:gtdb_domain_counter=:gtdb_family_counter=:gtdb_genus_counter=:gtdb_order_counter=:gtdb_phylum_counter=:gtdb_species_counter=:heptad_counter=MCP-64H--5:lbd_counter=:length_avg=96.0:length_max=100.0:length_min=86.0:length_std=6.683312551921141:length_sum=384.0:mismatch_avg=0.0:mismatch_max=0.0:mismatch_min=0.0:mismatch_std=0.0:mismatch_sum=0.0:name=N36932:qcovhsp_avg=98.275:qcovhsp_max=100.0:qcovhsp_min=97.1:qcovhsp_std=1.4291605927956492:qcovhsp_sum=393.1:qend_avg=96.25:qend_max=100.0:qend_min=87.0:qend_std=6.18465843842649:qend_sum=385.0:qstart_avg=1.25:qstart_max=2.0:qstart_min=1.0:qstart_std=0.5:qstart_sum=5.0:ref_name_counter=GB_GCA_004193285.1_protein.faa_SECP01000044.1_30@PF00015_full_PFAM.275.438--4:scovhsp_avg=58.72500000000001:scovhsp_max=61.3:scovhsp_min=52.8:scovhsp_std=3.980263810352275:scovhsp_sum=234.90000000000003:send_avg=99.75:send_max=104.0:send_min=90.0:send_std=6.551081335677848:send_sum=399.0:sstart_avg=5.0:sstart_max=5.0:sstart_min=5.0:sstart_std=0.0:sstart_sum=20.0],(e4338d2a-4146-43ff-8f5e-93caad094733_4@MCPsignal.69.148:0.108211[&&NHX:Sample=rhizpot3:Type=capture:capture_class=c__Gammaproteobacteria:capture_domain=d__Bacteria:capture_family=f__Alteromonadaceae:capture_genus=g__Alteromonas:capture_order=o__Enterobacterales:capture_phylum=p__Proteobacteria:capture_species=s__Alteromonas aestuariivivens:heptad=MCP-64H],55d59256-f9ea-40dc-8038-546009f1567f_3@MCPsignal.43.176:5e-09[&&NHX:Sample=rhiztom1:Type=capture:besthit=97.7:bitscore=221.0:capture_class=c__Clostridia:capture_domain=d__Bacteria:capture_family=f__Oscillospiraceae:capture_genus=g__ER4:capture_order=o__Oscillospirales:capture_phylum=p__Firmicutes_A:capture_species=s__ER4 sp015068395:evalue=6.52e-75:gapopen=1.0:heptad=MCP-64H:length=133.0:mismatch=2.0:qcovhsp=100.0:qend=133.0:qstart=1.0:ref_name=GB_GCA_004193285.1_protein.faa_SECP01000044.1_30@PF00015_full_PFAM.275.438:scovhsp=81.0:send=154.0:sstart=23.0])0.605:0.0420579[&&NHX:Sample_counter=rhizpot3--1||rhiztom1--1:Type_counter=capture--2:besthit_avg=97.7:besthit_max=97.7:besthit_min=97.7:besthit_std=0:besthit_sum=97.7:bitscore_avg=221.0:bitscore_max=221.0:bitscore_min=221.0:bitscore_std=0:bitscore_sum=221.0:capture_class_counter=c__Clostridia--1||c__Gammaproteobacteria--1:capture_domain_counter=d__Bacteria--2:capture_family_counter=f__Alteromonadaceae--1||f__Oscillospiraceae--1:capture_genus_counter=g__Alteromonas--1||g__ER4--1:capture_order_counter=o__Enterobacterales--1||o__Oscillospirales--1:capture_phylum_counter=p__Firmicutes_A--1||p__Proteobacteria--1:capture_species_counter=s__Alteromonas aestuariivivens--1||s__ER4 sp015068395--1:evalue_avg=6.52e-75:evalue_max=6.52e-75:evalue_min=6.52e-75:evalue_std=0:evalue_sum=6.52e-75:gapopen_avg=1.0:gapopen_max=1.0:gapopen_min=1.0:gapopen_std=0:gapopen_sum=1.0:gtdb_class_counter=:gtdb_domain_counter=:gtdb_family_counter=:gtdb_genus_counter=:gtdb_order_counter=:gtdb_phylum_counter=:gtdb_species_counter=:heptad_counter=MCP-64H--2:lbd_counter=:length_avg=133.0:length_max=133.0:length_min=133.0:length_std=0:length_sum=133.0:mismatch_avg=2.0:mismatch_max=2.0:mismatch_min=2.0:mismatch_std=0:mismatch_sum=2.0:name=N36935:qcovhsp_avg=100.0:qcovhsp_max=100.0:qcovhsp_min=100.0:qcovhsp_std=0:qcovhsp_sum=100.0:qend_avg=133.0:qend_max=133.0:qend_min=133.0:qend_std=0:qend_sum=133.0:qstart_avg=1.0:qstart_max=1.0:qstart_min=1.0:qstart_std=0:qstart_sum=1.0:ref_name_counter=GB_GCA_004193285.1_protein.faa_SECP01000044.1_30@PF00015_full_PFAM.275.438--1:scovhsp_avg=81.0:scovhsp_max=81.0:scovhsp_min=81.0:scovhsp_std=0:scovhsp_sum=81.0:send_avg=154.0:send_max=154.0:send_min=154.0:send_std=0:send_sum=154.0:sstart_avg=23.0:sstart_max=23.0:sstart_min=23.0:sstart_std=0:sstart_sum=23.0])0.822:0.014578[&&NHX:Sample_counter=rhizpot3--1||rhiztom1--2||rhiztom2--4:Type_counter=capture--7:besthit_avg=99.34:besthit_max=100.0:besthit_min=97.7:besthit_std=1.0139033484509248:besthit_sum=496.7:bitscore_avg=180.4:bitscore_max=221.0:bitscore_min=153.0:bitscore_std=24.97598846892751:bitscore_sum=902.0:capture_class_counter=c__Actinomycetia--1||c__Anaeroferrophillalia--1||c__Clostridia--2||c__Gammaproteobacteria--3:capture_domain_counter=d__Bacteria--7:capture_family_counter=f__Alteromonadaceae--1||f__Anaeroferrophillaceae--1||f__Burkholderiaceae--2||f__Micromonosporaceae--1||f__Oscillospiraceae--2:capture_genus_counter=g__Actinoplanes--1||g__Alteromonas--1||g__ER4--2||g__JAFGAM01--1||g__Polaromonas--2:capture_order_counter=o__Anaeroferrophillales--1||o__Burkholderiales--2||o__Enterobacterales--1||o__Mycobacteriales--1||o__Oscillospirales--2:capture_phylum_counter=p__Actinobacteriota--1||p__Desulfobacterota_C--1||p__Firmicutes_A--2||p__Proteobacteria--3:capture_species_counter=s__Actinoplanes ferrugineus--1||s__Alteromonas aestuariivivens--1||s__ER4 sp015068395--2||s__JAFGAM01 sp016933675--1||s__Polaromonas sp016185115--2:evalue_avg=1.2360002884486e-49:evalue_max=6.18e-49:evalue_min=6.52e-75:evalue_std=2.763779858942141e-49:evalue_sum=6.180001442243e-49:gapopen_avg=0.4:gapopen_max=1.0:gapopen_min=0.0:gapopen_std=0.5477225575051662:gapopen_sum=2.0:gtdb_class_counter=:gtdb_domain_counter=:gtdb_family_counter=:gtdb_genus_counter=:gtdb_order_counter=:gtdb_phylum_counter=:gtdb_species_counter=:heptad_counter=MCP-64H--7:lbd_counter=:length_avg=103.4:length_max=133.0:length_min=86.0:length_std=17.529974329701684:length_sum=517.0:mismatch_avg=0.4:mismatch_max=2.0:mismatch_min=0.0:mismatch_std=0.894427190999916:mismatch_sum=2.0:name=N36936:qcovhsp_avg=98.62:qcovhsp_max=100.0:qcovhsp_min=97.1:qcovhsp_std=1.4584238067173785:qcovhsp_sum=493.1:qend_avg=103.6:qend_max=133.0:qend_min=87.0:qend_std=17.28583234906552:qend_sum=518.0:qstart_avg=1.2:qstart_max=2.0:qstart_min=1.0:qstart_std=0.4472135954999579:qstart_sum=6.0:ref_name_counter=GB_GCA_004193285.1_protein.faa_SECP01000044.1_30@PF00015_full_PFAM.275.438--5:scovhsp_avg=63.18000000000001:scovhsp_max=81.0:scovhsp_min=52.8:scovhsp_std=10.541204864720163:scovhsp_sum=315.90000000000003:send_avg=110.6:send_max=154.0:send_min=90.0:send_std=24.915858403835898:send_sum=553.0:sstart_avg=8.6:sstart_max=23.0:sstart_min=5.0:sstart_std=8.049844718999243:sstart_sum=43.0],(6f328bc7-af6d-477f-a30b-f30a70a0913a_4@MCPsignal.102.281:0.00425713[&&NHX:Sample=rhiztom1:Type=capture:besthit=89.7:bitscore=278.0:capture_class=c__Gammaproteobacteria:capture_domain=d__Bacteria:capture_family=f__Rhodocyclaceae:capture_genus=g__Thauera:capture_order=o__Burkholderiales:capture_phylum=p__Proteobacteria:capture_species=s__Thauera sp017997795:evalue=2.5e-96:gapopen=0.0:heptad=MCP-64H:length=175.0:mismatch=18.0:qcovhsp=97.8:qend=175.0:qstart=1.0:ref_name=RS_GCF_009649845.1_protein.faa_NZ_WJIE01000003.1_579@PF00015_full_PFAM.495.670:scovhsp=100.0:send=175.0:sstart=1.0],3fefe7d0-2b89-4417-a0e5-76f5f5bb14cf_4@MCPsignal.226.311:5e-09[&&NHX:Sample=rhiztom2:Type=capture:besthit=100.0:bitscore=151.0:capture_class=c__Halobacteria:capture_domain=d__Archaea:capture_family=f__Natrialbaceae:capture_genus=g__Halopiger_A:capture_order=o__Halobacteriales:capture_phylum=p__Halobacteriota:capture_species=s__Halopiger_A goleimassiliensis:evalue=4.65e-48:gapopen=0.0:heptad=MCP-44H:length=85.0:mismatch=0.0:qcovhsp=100.0:qend=85.0:qstart=1.0:ref_name=GB_GCA_004193285.1_protein.faa_SECP01000044.1_30@PF00015_full_PFAM.275.438:scovhsp=52.1:send=138.0:sstart=54.0])0:5e-09[&&NHX:Sample_counter=rhiztom1--1||rhiztom2--1:Type_counter=capture--2:besthit_avg=94.85:besthit_max=100.0:besthit_min=89.7:besthit_std=7.283199846221438:besthit_sum=189.7:bitscore_avg=214.5:bitscore_max=278.0:bitscore_min=151.0:bitscore_std=89.80256121069154:bitscore_sum=429.0:capture_class_counter=c__Gammaproteobacteria--1||c__Halobacteria--1:capture_domain_counter=d__Archaea--1||d__Bacteria--1:capture_family_counter=f__Natrialbaceae--1||f__Rhodocyclaceae--1:capture_genus_counter=g__Halopiger_A--1||g__Thauera--1:capture_order_counter=o__Burkholderiales--1||o__Halobacteriales--1:capture_phylum_counter=p__Halobacteriota--1||p__Proteobacteria--1:capture_species_counter=s__Halopiger_A goleimassiliensis--1||s__Thauera sp017997795--1:evalue_avg=2.325e-48:evalue_max=4.65e-48:evalue_min=2.5e-96:evalue_std=3.2880465325174463e-48:evalue_sum=4.65e-48:gapopen_avg=0.0:gapopen_max=0.0:gapopen_min=0.0:gapopen_std=0.0:gapopen_sum=0.0:gtdb_class_counter=:gtdb_domain_counter=:gtdb_family_counter=:gtdb_genus_counter=:gtdb_order_counter=:gtdb_phylum_counter=:gtdb_species_counter=:heptad_counter=MCP-44H--1||MCP-64H--1:lbd_counter=:length_avg=130.0:length_max=175.0:length_min=85.0:length_std=63.63961030678928:length_sum=260.0:mismatch_avg=9.0:mismatch_max=18.0:mismatch_min=0.0:mismatch_std=12.727922061357855:mismatch_sum=18.0:name=N36939:qcovhsp_avg=98.9:qcovhsp_max=100.0:qcovhsp_min=97.8:qcovhsp_std=1.5556349186104066:qcovhsp_sum=197.8:qend_avg=130.0:qend_max=175.0:qend_min=85.0:qend_std=63.63961030678928:qend_sum=260.0:qstart_avg=1.0:qstart_max=1.0:qstart_min=1.0:qstart_std=0.0:qstart_sum=2.0:ref_name_counter=GB_GCA_004193285.1_protein.faa_SECP01000044.1_30@PF00015_full_PFAM.275.438--1||RS_GCF_009649845.1_protein.faa_NZ_WJIE01000003.1_579@PF00015_full_PFAM.495.670--1:scovhsp_avg=76.05:scovhsp_max=100.0:scovhsp_min=52.1:scovhsp_std=33.87041481883563:scovhsp_sum=152.1:send_avg=156.5:send_max=175.0:send_min=138.0:send_std=26.16295090390226:send_sum=313.0:sstart_avg=27.5:sstart_max=54.0:sstart_min=1.0:sstart_std=37.476659402887016:sstart_sum=55.0])0.74:0.00451468[&&NHX:Sample_counter=rhizpot3--1||rhiztom1--3||rhiztom2--5:Type_counter=capture--9:besthit_avg=98.05714285714285:besthit_max=100.0:besthit_min=89.7:besthit_std=3.7849954393883314:besthit_sum=686.4:bitscore_avg=190.14285714285714:bitscore_max=278.0:bitscore_min=151.0:bitscore_std=45.13102617722672:bitscore_sum=1331.0:capture_class_counter=c__Actinomycetia--1||c__Anaeroferrophillalia--1||c__Clostridia--2||c__Gammaproteobacteria--4||c__Halobacteria--1:capture_domain_counter=d__Archaea--1||d__Bacteria--8:capture_family_counter=f__Alteromonadaceae--1||f__Anaeroferrophillaceae--1||f__Burkholderiaceae--2||f__Micromonosporaceae--1||f__Natrialbaceae--1||f__Oscillospiraceae--2||f__Rhodocyclaceae--1:capture_genus_counter=g__Actinoplanes--1||g__Alteromonas--1||g__ER4--2||g__Halopiger_A--1||g__JAFGAM01--1||g__Polaromonas--2||g__Thauera--1:capture_order_counter=o__Anaeroferrophillales--1||o__Burkholderiales--3||o__Enterobacterales--1||o__Halobacteriales--1||o__Mycobacteriales--1||o__Oscillospirales--2:capture_phylum_counter=p__Actinobacteriota--1||p__Desulfobacterota_C--1||p__Firmicutes_A--2||p__Halobacteriota--1||p__Proteobacteria--4:capture_species_counter=s__Actinoplanes ferrugineus--1||s__Alteromonas aestuariivivens--1||s__ER4 sp015068395--2||s__Halopiger_A goleimassiliensis--1||s__JAFGAM01 sp016933675--1||s__Polaromonas sp016185115--2||s__Thauera sp017997795--1:evalue_avg=7.525714491749e-49:evalue_max=4.65e-48:evalue_min=2.5e-96:evalue_std=1.7339683530948866e-48:evalue_sum=5.2680001442243e-48:gapopen_avg=0.2857142857142857:gapopen_max=1.0:gapopen_min=0.0:gapopen_std=0.48795003647426666:gapopen_sum=2.0:gtdb_class_counter=:gtdb_domain_counter=:gtdb_family_counter=:gtdb_genus_counter=:gtdb_order_counter=:gtdb_phylum_counter=:gtdb_species_counter=:heptad_counter=MCP-44H--1||MCP-64H--8:lbd_counter=:length_avg=111.0:length_max=175.0:length_min=85.0:length_std=32.377976053690155:length_sum=777.0:mismatch_avg=2.857142857142857:mismatch_max=18.0:mismatch_min=0.0:mismatch_std=6.718843437888484:mismatch_sum=20.0:name=N36940:qcovhsp_avg=98.7:qcovhsp_max=100.0:qcovhsp_min=97.1:qcovhsp_std=1.3564659966250563:qcovhsp_sum=690.9:qend_avg=111.14285714285714:qend_max=175.0:qend_min=85.0:qend_std=32.251245823112896:qend_sum=778.0:qstart_avg=1.1428571428571428:qstart_max=2.0:qstart_min=1.0:qstart_std=0.37796447300922725:qstart_sum=8.0:ref_name_counter=GB_GCA_004193285.1_protein.faa_SECP01000044.1_30@PF00015_full_PFAM.275.438--6||RS_GCF_009649845.1_protein.faa_NZ_WJIE01000003.1_579@PF00015_full_PFAM.495.670--1:scovhsp_avg=66.85714285714286:scovhsp_max=100.0:scovhsp_min=52.1:scovhsp_std=17.456121862435264:scovhsp_sum=468.00000000000006:send_avg=123.71428571428571:send_max=175.0:send_min=90.0:send_std=32.086935481149155:send_sum=866.0:sstart_avg=14.0:sstart_max=54.0:sstart_min=1.0:sstart_std=19.03505538035898:sstart_sum=98.0])0:5e-09[&&NHX:Sample_counter=rhizpot3--1||rhiztom1--3||rhiztom2--7:Type_counter=capture--11:besthit_avg=96.34444444444445:besthit_max=100.0:besthit_min=87.4:besthit_std=4.946744159321135:besthit_sum=867.1:bitscore_avg=181.33333333333334:bitscore_max=278.0:bitscore_min=149.0:bitscore_std=42.8223072708606:bitscore_sum=1632.0:capture_class_counter=c__Actinomycetia--1||c__Anaeroferrophillalia--2||c__Clostridia--2||c__Gammaproteobacteria--5||c__Halobacteria--1:capture_domain_counter=d__Archaea--1||d__Bacteria--10:capture_family_counter=f__Alteromonadaceae--1||f__Anaeroferrophillaceae--2||f__Burkholderiaceae--3||f__Micromonosporaceae--1||f__Natrialbaceae--1||f__Oscillospiraceae--2||f__Rhodocyclaceae--1:capture_genus_counter=g__Actinoplanes--1||g__Alteromonas--1||g__ER4--2||g__Halopiger_A--1||g__JAFGAM01--2||g__Polaromonas--3||g__Thauera--1:capture_order_counter=o__Anaeroferrophillales--2||o__Burkholderiales--4||o__Enterobacterales--1||o__Halobacteriales--1||o__Mycobacteriales--1||o__Oscillospirales--2:capture_phylum_counter=p__Actinobacteriota--1||p__Desulfobacterota_C--2||p__Firmicutes_A--2||p__Halobacteriota--1||p__Proteobacteria--5:capture_species_counter=s__Actinoplanes ferrugineus--1||s__Alteromonas aestuariivivens--1||s__ER4 sp015068395--2||s__Halopiger_A goleimassiliensis--1||s__JAFGAM01 sp016933675--2||s__Polaromonas sp016185115--3||s__Thauera sp017997795--1:evalue_avg=4.283111127136033e-48:evalue_max=2.96e-47:evalue_min=2.5e-96:evalue_std=9.660495947759563e-48:evalue_sum=3.85480001442243e-47:gapopen_avg=0.2222222222222222:gapopen_max=1.0:gapopen_min=0.0:gapopen_std=0.44095855184409843:gapopen_sum=2.0:gtdb_class_counter=:gtdb_domain_counter=:gtdb_family_counter=:gtdb_genus_counter=:gtdb_order_counter=:gtdb_phylum_counter=:gtdb_species_counter=:heptad_counter=MCP-44H--1||MCP-64H--10:lbd_counter=:length_avg=106.77777777777777:length_max=175.0:length_min=85.0:length_std=29.30348860535968:length_sum=961.0:mismatch_avg=4.222222222222222:mismatch_max=18.0:mismatch_min=0.0:mismatch_std=6.59123997776173:mismatch_sum=38.0:name=N36941:qcovhsp_avg=98.39999999999999:qcovhsp_max=100.0:qcovhsp_min=95.7:qcovhsp_std=1.5540270267920062:qcovhsp_sum=885.5999999999999:qend_avg=107.22222222222223:qend_max=175.0:qend_min=85.0:qend_std=29.00335229666468:qend_sum=965.0:qstart_avg=1.4444444444444444:qstart_max=4.0:qstart_min=1.0:qstart_std=1.0137937550497031:qstart_sum=13.0:ref_name_counter=GB_GCA_004193285.1_protein.faa_SECP01000044.1_30@PF00015_full_PFAM.275.438--6||RS_GCF_004135735.1_protein.faa_NZ_CP012670.1_7986@PF00015_full_PFAM.388.555--1||RS_GCF_009649845.1_protein.faa_NZ_WJIE01000003.1_579@PF00015_full_PFAM.495.670--2:scovhsp_avg=63.955555555555556:scovhsp_max=100.0:scovhsp_min=52.1:scovhsp_std=16.178698272042094:scovhsp_sum=575.6:send_avg=116.66666666666667:send_max=175.0:send_min=89.0:send_std=31.144823004794873:send_sum=1050.0:sstart_avg=11.11111111111111:sstart_max=54.0:sstart_min=1.0:sstart_std=17.45311178876452:sstart_sum=100.0])0:5e-09[&&NHX:Sample_counter=rhizpot3--1||rhiztom1--3||rhiztom2--9:Type_counter=capture--13:besthit_avg=95.24545454545455:besthit_max=100.0:besthit_min=87.4:besthit_std=5.05516837234204:besthit_sum=1047.7:bitscore_avg=198.9090909090909:bitscore_max=280.0:bitscore_min=149.0:bitscore_std=54.74386640611812:bitscore_sum=2188.0:capture_class_counter=c__Actinomycetia--1||c__Anaeroferrophillalia--2||c__Clostridia--2||c__Gammaproteobacteria--6||c__Halobacteria--1||c__Myxococcia--1:capture_domain_counter=d__Archaea--1||d__Bacteria--12:capture_family_counter=f__Alteromonadaceae--1||f__Anaeroferrophillaceae--2||f__Burkholderiaceae--4||f__Micromonosporaceae--1||f__Myxococcaceae--1||f__Natrialbaceae--1||f__Oscillospiraceae--2||f__Rhodocyclaceae--1:capture_genus_counter=g__Actinoplanes--1||g__Alteromonas--1||g__ER4--2||g__Halopiger_A--1||g__JAFGAM01--2||g__Melittangium--1||g__Polaromonas--4||g__Thauera--1:capture_order_counter=o__Anaeroferrophillales--2||o__Burkholderiales--5||o__Enterobacterales--1||o__Halobacteriales--1||o__Mycobacteriales--1||o__Myxococcales--1||o__Oscillospirales--2:capture_phylum_counter=p__Actinobacteriota--1||p__Desulfobacterota_C--2||p__Firmicutes_A--2||p__Halobacteriota--1||p__Myxococcota--1||p__Proteobacteria--6:capture_species_counter=s__Actinoplanes ferrugineus--1||s__Alteromonas aestuariivivens--1||s__ER4 sp015068395--2||s__Halopiger_A goleimassiliensis--1||s__JAFGAM01 sp016933675--2||s__Melittangium boletus--1||s__Polaromonas sp016185115--4||s__Thauera sp017997795--1:evalue_avg=3.504363649474936e-48:evalue_max=2.96e-47:evalue_min=3.04e-97:evalue_std=8.812608090313705e-48:evalue_sum=3.85480001442243e-47:gapopen_avg=0.2727272727272727:gapopen_max=1.0:gapopen_min=0.0:gapopen_std=0.46709936649691375:gapopen_sum=3.0:gtdb_class_counter=:gtdb_domain_counter=:gtdb_family_counter=:gtdb_genus_counter=:gtdb_order_counter=:gtdb_phylum_counter=:gtdb_species_counter=:heptad_counter=MCP-44H--1||MCP-64H--12:lbd_counter=:length_avg=119.18181818181819:length_max=175.0:length_min=85.0:length_std=38.06000047771461:length_sum=1311.0:mismatch_avg=6.454545454545454:mismatch_max=18.0:mismatch_min=0.0:mismatch_std=7.711856279309624:mismatch_sum=71.0:name=N36942:qcovhsp_avg=98.23636363636363:qcovhsp_max=100.0:qcovhsp_min=95.7:qcovhsp_std=1.443102717946805:qcovhsp_sum=1080.6:qend_avg=119.45454545454545:qend_max=175.0:qend_min=85.0:qend_std=37.59883944050304:qend_sum=1314.0:qstart_avg=1.3636363636363635:qstart_max=4.0:qstart_min=1.0:qstart_std=0.9244162777371755:qstart_sum=15.0:ref_name_counter=GB_GCA_004193285.1_protein.faa_SECP01000044.1_30@PF00015_full_PFAM.275.438--6||RS_GCF_004135735.1_protein.faa_NZ_CP012670.1_7986@PF00015_full_PFAM.388.555--1||RS_GCF_009649845.1_protein.faa_NZ_WJIE01000003.1_579@PF00015_full_PFAM.495.670--4:scovhsp_avg=70.5090909090909:scovhsp_max=100.0:scovhsp_min=52.1:scovhsp_std=20.5425633524862:scovhsp_sum=775.5999999999999:send_avg=127.27272727272727:send_max=175.0:send_min=89.0:send_std=36.50778248289235:send_sum=1400.0:sstart_avg=9.272727272727273:sstart_max=54.0:sstart_min=1.0:sstart_std=16.137477554381967:sstart_sum=102.0])0:5e-09[&&NHX:Sample_counter=rhizpot1--23||rhizpot2--5||rhizpot3--17||rhiztom1--252||rhiztom2--415||rhiztom3--52:Type_counter=GTDB--2||capture--764:besthit_avg=95.62363896848137:besthit_max=100.0:besthit_min=72.9:besthit_std=4.872709697372067:besthit_sum=66745.3:bitscore_avg=239.55873925501433:bitscore_max=283.0:bitscore_min=137.0:bitscore_std=39.52643072077789:bitscore_sum=167212.0:capture_class_counter=c__Acidobacteriae--1||c__Actinomycetia--11||c__Alphaproteobacteria--29||c__Anaeroferrophillalia--128||c__Bacilli--7||c__Bdellovibrionia_A--1||c__Clostridia--149||c__Deinococci--6||c__Desulfobulbia--1||c__Desulfovibrionia--1||c__Desulfuromonadia--13||c__GWC2-55-46--1||c__Gammaproteobacteria--296||c__Gemmatimonadetes--3||c__Halobacteria--29||c__Holophagae--4||c__Myxococcia--54||c__Negativicutes--1||c__Nitrospiria--1||c__Polyangia--3||c__RBG-13-61-14--1||c__RBG-16-71-46--4||c__Spirochaetia--5||c__Synergistia--3||c__Syntrophobacteria--1||c__Thermoleophilia--1||c__UBA2428--2||c__UBA4802--5||c__Verrucomicrobiae--3:capture_domain_counter=d__Archaea--29||d__Bacteria--735:capture_family_counter=f__Alteromonadaceae--6||f__Aminiphilaceae--3||f__Anaeroferrophillaceae--128||f__Aquisalimonadaceae--1||f__Azospirillaceae--2||f__Beijerinckiaceae--2||f__Brevibacillaceae--2||f__Burkholderiaceae--199||f__Butyricicoccaceae--1||f__Cellulomonadaceae--7||f__Chromobacteriaceae--2||f__DSM-9756--1||f__Deinococcaceae--6||f__Desulfobulbaceae--1||f__Desulfovibrionaceae--1||f__Enterobacteriaceae--3||f__GWC2-55-46--1||f__GWC2-71-9--1||f__Gemmatimonadaceae--2||f__Geobacteraceae--9||f__Holophagaceae--4||f__Hyphomicrobiaceae--8||f__JAGODF01--5||f__Lachnospiraceae--5||f__Maricaulaceae--1||f__Marinococcaceae--1||f__Micromonosporaceae--4||f__Myxococcaceae--54||f__Natrialbaceae--29||f__Nitrincolaceae--2||f__Nitrospiraceae--1||f__Oleiphilaceae--1||f__Opitutaceae--3||f__Oscillospiraceae--139||f__Paenibacillaceae--4||f__Polyangiaceae--2||f__Pseudomonadaceae--43||f__Pseudopelobacteraceae--3||f__RBG-13-61-14--1||f__RBG-16-71-46--4||f__Rhizobiaceae--4||f__Rhodocyclaceae--36||f__Rhodovibrionaceae--1||f__Ruminococcaceae--3||f__S144-34--3||f__SG8-38--1||f__Sedimentibacteraceae--1||f__Selenomonadaceae--1||f__Solirubrobacteraceae--1||f__Sphingomonadaceae--3||f__Stappiaceae--2||f__Syntrophotaleaceae--1||f__Treponemataceae--2||f__UBA12059--2||f__UBA2428--2||f__UBA7541--1||f__UBA8932--1||f__UBA923--1||f__Xanthobacteraceae--6:capture_genus_counter=g__AG41--1||g__AWTP1-13--8||g__Achromobacter--4||g__Acidoferrum--1||g__Actinoplanes--2||g__Alteromonas--6||g__Aminiphilus--3||g__Aquisalimonas--1||g__Archangium--1||g__Bradyrhizobium--5||g__Brevibacillus--2||g__CAG-115--1||g__CAG-510--3||g__CAIXRL01--4||g__Caballeronia--3||g__Cellulomonas--7||g__Comamonas--1||g__Dactylosporangium--2||g__Deinococcus--6||g__Desulfobulbus--1||g__Desulfosoma--1||g__Desulfovibrio_Q--1||g__Dysosmobacter--2||g__ER4--133||g__Gemmatimonas--1||g__Geoanaerobacter--2||g__Geobacter--1||g__Geomonas--3||g__Halopiger_A--29||g__Holophaga--4||g__JAABRT01--1||g__JACOUQ01--1||g__JACPFJ01--1||g__JACQAX01--1||g__JACRCH01--1||g__JAEUJG01--1||g__JAFEAR01--2||g__JAFGAM01--128||g__JAGODF01--5||g__Lawsonibacter--4||g__Leclercia--1||g__Limimonas--1||g__Maricaulis--1||g__Marinobacter--1||g__Marinobacterium--2||g__Melittangium--53||g__Methylobacterium--1||g__Methylosinus--1||g__Mitsuaria--2||g__NIC37A-2--1||g__Nitrospira_A--1||g__Novosphingobium--2||g__PMG-095--1||g__Paenibacillus--2||g__Paenibacillus_Z--1||g__Palsa-1447--3||g__Paraburkholderia--28||g__Pararhizobium--1||g__Pectobacterium--2||g__Polaromonas--160||g__Pseudolabrys--1||g__Pseudomonas_E--43||g__QXXE01--1||g__Quinella--1||g__RBG-13-61-14--1||g__Rhizobium--3||g__Roseibium--2||g__Ruminiclostridium_E--2||g__S144-34--3||g__SG8-38--1||g__SIG307--2||g__SZUA-370--2||g__Saccharibacillus--1||g__Salibacterium--1||g__Sedimentibacter--1||g__Skermanella--2||g__Solirubrobacter--1||g__Sphingomonas_N--1||g__Spiro-10--2||g__Syntrophotalea_A--1||g__Thauera--36||g__Trichlorobacter--2||g__WAJ17--1||g__WLYX01--2||g__WSYB01--2:capture_order_counter=o__Acidoferrales--1||o__Actinomycetales--7||o__Anaeroferrophillales--128||o__Azospirillales--2||o__Bacillales_H--1||o__Brevibacillales--2||o__Burkholderiales--237||o__Caulobacterales--1||o__Deinococcales--6||o__Desulfobulbales--1||o__Desulfovibrionales--1||o__Desulfuromonadales--1||o__Enterobacterales--9||o__GWC2-55-46--1||o__Gemmatimonadales--3||o__Geobacterales--12||o__Halobacteriales--29||o__Holophagales--4||o__Kiloniellales--1||o__Lachnospirales--5||o__Mycobacteriales--4||o__Myxococcales--54||o__Nitrococcales--1||o__Nitrospirales--1||o__Opitutales--3||o__Oscillospirales--143||o__Paenibacillales--4||o__Polyangiales--3||o__Pseudomonadales--46||o__RBG-13-61-14--1||o__RBG-16-71-46--4||o__Rhizobiales--22||o__S144-34--3||o__Selenomonadales--1||o__Solirubrobacterales--1||o__Sphingomonadales--3||o__Synergistales--3||o__Syntrophobacterales--1||o__Tissierellales--1||o__Treponematales--5||o__UBA1018--1||o__UBA2428--2||o__UBA4802--5:capture_phylum_counter=p__Acidobacteriota--5||p__Actinobacteriota--12||p__Bdellovibrionota--3||p__Deinococcota--6||p__Desulfobacterota--16||p__Desulfobacterota_C--128||p__Desulfobacterota_I--1||p__Eisenbacteria--4||p__Firmicutes--7||p__Firmicutes_A--149||p__Firmicutes_C--1||p__Gemmatimonadota--3||p__Halobacteriota--29||p__Myxococcota--57||p__Nitrospirota--1||p__Proteobacteria--325||p__RBG-13-61-14--1||p__Spirochaetota--10||p__Synergistota--3||p__Verrucomicrobiota--3:capture_species_counter=s__AG41 sp016880225--1||s__AWTP1-13 sp003963125--8||s__Achromobacter spanius_D--4||s__Acidoferrum typicum--1||s__Actinoplanes durhamensis--1||s__Actinoplanes ferrugineus--1||s__Alteromonas aestuariivivens--6||s__Aminiphilus circumscriptus--3||s__Aquisalimonas sp007127625--1||s__Archangium violaceum_A--1||s__Bradyrhizobium manausense_B--1||s__Bradyrhizobium sp001556045--1||s__Bradyrhizobium sp019243075--3||s__Brevibacillus parabrevis--2||s__CAG-115 sp910579125--1||s__CAG-510 sp900550475--3||s__CAIXRL01 sp016710095--4||s__Caballeronia concitans--1||s__Caballeronia sp011493005--2||s__Cellulomonas sp017744555--7||s__Comamonas suwonensis--1||s__Dactylosporangium sucinum--2||s__Deinococcus aerolatus--3||s__Deinococcus sp018260375--3||s__Desulfobulbus alkaliphilus--1||s__Desulfosoma infernum_A--1||s__Desulfovibrio_Q sp018816865--1||s__Dysosmobacter sp910586735--1||s__Dysosmobacter sp910587875--1||s__ER4 sp015068395--131||s__ER4 sp015068465--2||s__Gemmatimonas sp016742275--1||s__Geoanaerobacter sp009684525--1||s__Geoanaerobacter sp016223015--1||s__Geobacter anodireducens--1||s__Geomonas limicola--1||s__Geomonas sp018986935--2||s__Halopiger_A goleimassiliensis--29||s__Holophaga sp017859955--4||s__JAABRT01 sp011390885--1||s__JACOUQ01 sp016177775--1||s__JACPFJ01 sp016182975--1||s__JACQAX01 sp016194795--1||s__JACRCH01 sp016219075--1||s__JAEUJG01 sp016794765--1||s__JAFEAR01 sp018266335--2||s__JAFGAM01 sp016933675--128||s__JAGODF01 sp017998375--5||s__Lawsonibacter sp910577805--4||s__Leclercia adecarboxylata--1||s__Limimonas halophila--1||s__Maricaulis sp017643585--1||s__Marinobacter maroccanus--1||s__Marinobacterium georgiense--2||s__Melittangium boletus--42||s__Melittangium primigenium--11||s__Methylobacterium phyllostachyos--1||s__Methylosinus trichosporium--1||s__Mitsuaria chitosanitabida--2||s__NIC37A-2 sp012514535--1||s__Nitrospira_A sp009594855--1||s__Novosphingobium sp900176395--2||s__PMG-095 sp004193285--1||s__Paenibacillus sp001517085--2||s__Paenibacillus_Z methanolicus--1||s__Palsa-1447 sp903916755--3||s__Paraburkholderia aromaticivorans--1||s__Paraburkholderia aromaticivorans_A--21||s__Paraburkholderia phytofirmans--3||s__Paraburkholderia sp004339745--3||s__Pararhizobium rhizosphaerae--1||s__Pectobacterium zantedeschiae--2||s__Polaromonas sp016185115--160||s__Pseudolabrys sp903892675--1||s__Pseudomonas_E amygdali--1||s__Pseudomonas_E arsenicoxydans--1||s__Pseudomonas_E entomophila_A--14||s__Pseudomonas_E fluorescens_AQ--1||s__Pseudomonas_E fluorescens_BM--1||s__Pseudomonas_E gregormendelii--1||s__Pseudomonas_E ovata--6||s__Pseudomonas_E putida_A--1||s__Pseudomonas_E sihuiensis--2||s__Pseudomonas_E sp001269815--1||s__Pseudomonas_E sp001655615--9||s__Pseudomonas_E sp002304225--1||s__Pseudomonas_E sp003050835--1||s__Pseudomonas_E sp003852235--1||s__Pseudomonas_E sp900110765--1||s__Pseudomonas_E syringae--1||s__QXXE01 sp910586575--1||s__Quinella sp905236145--1||s__RBG-13-61-14 sp001797815--1||s__Rhizobium sophorae--1||s__Rhizobium sp014193255--2||s__Roseibium aggregatum_C--1||s__Roseibium sp017313085--1||s__Ruminiclostridium_E sp017550775--2||s__S144-34 sp015494165--3||s__SG8-38 sp013002645--1||s__SIG307 sp015057365--2||s__SZUA-370 sp003247225--2||s__Saccharibacillus endophyticus--1||s__Salibacterium qingdaonense--1||s__Sedimentibacter sp002331025--1||s__Skermanella mucosa--1||s__Skermanella rosea--1||s__Solirubrobacter pauli--1||s__Sphingomonas_N oligoaromativorans--1||s__Spiro-10 sp016938205--2||s__Syntrophotalea_A sp013619105--1||s__Thauera sp017997795--36||s__Trichlorobacter lovleyi--2||s__WAJ17 sp014174515--1||s__WLYX01 sp009707705--2||s__WSYB01 sp009773645--2:evalue_avg=2.678092875606488e-45:evalue_max=8.11e-43:evalue_min=2.72e-98:evalue_std=4.265830073207627e-44:evalue_sum=1.8693088271733286e-42:gapopen_avg=0.14040114613180515:gapopen_max=2.0:gapopen_min=0.0:gapopen_std=0.36770779303732126:gapopen_sum=98.0:gtdb_class_counter=c__Desulfotomaculia--1||c__Polyangia--1:gtdb_domain_counter=d__Bacteria--2:gtdb_family_counter=f__Pelotomaculaceae--1||f__Polyangiaceae--1:gtdb_genus_counter=g__JAFGBI01--1||g__Syntrophopropionicum--1:gtdb_order_counter=o__Desulfotomaculales--1||o__Polyangiales--1:gtdb_phylum_counter=p__Firmicutes_B--1||p__Myxococcota--1:gtdb_species_counter=s__JAFGBI01 sp016933275--1||s__Syntrophopropionicum sp002402945--1:heptad_counter=MCP-40H--10||MCP-44H--155||MCP-52H--7||MCP-64H--594:lbd_counter=:lca_tree=d__Bacteria:length_avg=143.09598853868195:length_max=176.0:length_min=80.0:length_std=26.765750636355385:length_sum=99881.0:mismatch_avg=6.799426934097421:mismatch_max=36.0:mismatch_min=0.0:mismatch_std=7.835826174536534:mismatch_sum=4746.0:name=N36943:qcovhsp_avg=98.76618911174783:qcovhsp_max=100.0:qcovhsp_min=95.0:qcovhsp_std=1.4499107294724671:qcovhsp_sum=68938.79999999999:qend_avg=143.37392550143267:qend_max=180.0:qend_min=81.0:qend_std=26.77086484160475:qend_sum=100075.0:qstart_avg=1.3681948424068768:qstart_max=9.0:qstart_min=1.0:qstart_std=1.164007033991374:qstart_sum=955.0:ref_name_counter=GB_GCA_004193285.1_protein.faa_SECP01000044.1_30@PF00015_full_PFAM.275.438--430||GB_GCA_015075635.1_protein.faa_JABTUA010000001.1_387@PF00015_full_PFAM.271.437--1||GB_GCA_016706225.1_protein.faa_JADJKB010000006.1_101@PF00015_full_PFAM.272.423--3||GB_GCA_903642325.1_protein.faa_CAHJWM010000001.1_28@PF00015_full_PFAM.276.436--4||RS_GCF_000418325.1_protein.faa_NC_021658.1_10649@PF00015_full_PFAM.389.555--1||RS_GCF_004135735.1_protein.faa_NZ_CP012670.1_7986@PF00015_full_PFAM.388.555--24||RS_GCF_009649845.1_protein.faa_NZ_WJIE01000003.1_579@PF00015_full_PFAM.495.670--235:scovhsp_avg=85.31977077363898:scovhsp_max=100.0:scovhsp_min=50.0:scovhsp_std=14.275766664672204:scovhsp_sum=59553.200000000004:send_avg=152.86819484240687:send_max=175.0:send_min=88.0:send_std=18.937709336144355:send_sum=106702.0:sstart_avg=10.839541547277937:sstart_max=77.0:sstart_min=1.0:sstart_std=16.828531344754072:sstart_sum=7566.0],((((((07cf3825-097a-4fad-831d-564ac349e9df_5@MCPsignal.178.275:5e-09[&&NHX:Sample=rhiztom1:Type=capture:besthit=88.5:bitscore=154.0:capture_class=c__Clostridia:capture_domain=d__Bacteria:capture_family=f__Oscillospiraceae:capture_genus=g__ER4:capture_order=o__Oscillospirales:capture_phylum=p__Firmicutes_A:capture_species=s__ER4 sp015068395:evalue=9.47e-49:gapopen=0.0:heptad=MCP-64H:length=96.0:mismatch=11.0:qcovhsp=99.0:qend=96.0:qstart=1.0:ref_name=RS_GCF_009649845.1_protein.faa_NZ_WJIE01000003.1_579@PF00015_full_PFAM.495.670:scovhsp=54.9:send=96.0:sstart=1.0],(41f07c87-d572-49c8-b667-390f80900445_2@MCPsignal.292.457:0.0369724[&&NHX:Sample=rhiztom1:Type=capture:besthit=88.6:bitscore=253.0:capture_class=c__Clostridia:capture_domain=d__Bacteria:capture_family=f__Oscillospiraceae:capture_genus=g__ER4:capture_order=o__Oscillospirales:capture_phylum=p__Firmicutes_A:capture_species=s__ER4 sp015068395:evalue=5.64e-87:gapopen=1.0:heptad=MCP-64H:length=166.0:mismatch=18.0:qcovhsp=100.0:qend=165.0:qstart=1.0:ref_name=RS_GCF_009649845.1_protein.faa_NZ_WJIE01000003.1_579@PF00015_full_PFAM.495.670:scovhsp=94.9:send=166.0:sstart=1.0],((5ca7d35a-6f4e-4af6-aa74-db4cb35f8df9_4@MCPsignal.76.176:0.0464829[&&NHX:Sample=rhiztom2:Type=capture:capture_class=c__Gammaproteobacteria:capture_domain=d__Bacteria:capture_family=f__Burkholderiaceae:capture_genus=g__Polaromonas:capture_order=o__Burkholderiales:capture_phylum=p__Proteobacteria:capture_species=s__Polaromonas sp016185115:heptad=MCP-64H],((52ed645f-5590-541f-a817-29bffdddb90b_1@MCPsignal.107.192:0.0098804[&&NHX:Sample=rhiztom1:Type=capture:capture_class=c__Gammaproteobacteria:capture_domain=d__Bacteria:capture_family=f__Pseudomonadaceae:capture_genus=g__Pseudomonas_E:capture_order=o__Pseudomonadales:capture_phylum=p__Proteobacteria:capture_species=s__Pseudomonas_E sp001655615:heptad=MCP-64H],(((((((0c226dba-646b-48b3-ac24-93da44d5276d_6@MCPsignal.127.220:0.0405894[&&NHX:Sample=rhiztom2:Type=capture:besthit=84.4:bitscore=136.0:capture_class=c__Gammaproteobacteria:capture_domain=d__Bacteria:capture_family=f__Burkholderiaceae:capture_genus=g__Polaromonas:capture_order=o__Burkholderiales:capture_phylum=p__Proteobacteria:capture_species=s__Polaromonas sp016185115:evalue=7.77e-42:gapopen=1.0:heptad=MCP-64H:length=90.0:mismatch=13.0:qcovhsp=96.8:qend=90.0:qstart=1.0:ref_name=RS_GCF_009649845.1_protein.faa_NZ_WJIE01000003.1_579@PF00015_full_PFAM.495.670:scovhsp=50.9:send=89.0:sstart=1.0],(82754007-437f-4f8b-bb53-7137126caba0_2@MCPsignal.52.202:0.0303473[&&NHX:Sample=rhiztom2:Type=capture:besthit=72.4:bitscore=162.0:capture_class=c__Alphaproteobacteria:capture_domain=d__Bacteria:capture_family=f__Stappiaceae:capture_genus=g__Roseibium:capture_order=o__Rhizobiales:capture_phylum=p__Proteobacteria:capture_species=s__Roseibium sp006517275:evalue=3.74e-51:gapopen=4.0:heptad=MCP-64H:length=156.0:mismatch=32.0:qcovhsp=100.0:qend=150.0:qstart=1.0:ref_name=GB_GCA_015075635.1_protein.faa_JABTUA010000001.1_387@PF00015_full_PFAM.271.437:scovhsp=91.0:send=157.0:sstart=7.0],(e27e8f20-899d-49c2-933f-53b6a417bb61_2@MCPsignal.240.322:0.00994008[&&NHX:Sample=rhiztom1:Type=capture:capture_class=c__Gammaproteobacteria:capture_domain=d__Bacteria:capture_family=f__Rhodocyclaceae:capture_genus=g__Azonexus:capture_order=o__Burkholderiales:capture_phylum=p__Proteobacteria:capture_species=s__Azonexus sp002345845:heptad=MCP-64H],(92595ed0-16a0-4522-acd8-cdf0937ac853_5@MCPsignal.291.367:0.0104059[&&NHX:Sample=rhiztom2:Type=capture:capture_class=c__Gammaproteobacteria:capture_domain=d__Bacteria:capture_family=f__Pseudomonadaceae:capture_genus=g__Pseudomonas_E:capture_order=o__Pseudomonadales:capture_phylum=p__Proteobacteria:capture_species=s__Pseudomonas_E sp016658545:heptad=MCP-64H],ee9097d7-eb03-4085-88c9-ecf1933166b1_4@MCPsignal.165.344:0.0258886[&&NHX:Sample=rhiztom2:Type=capture:besthit=65.0:bitscore=197.0:capture_class=c__Gammaproteobacteria:capture_domain=d__Bacteria:capture_family=f__Burkholderiaceae:capture_genus=g__WAJ17:capture_order=o__Burkholderiales:capture_phylum=p__Proteobacteria:capture_species=s__WAJ17 sp014174515:evalue=1.12e-64:gapopen=3.0:heptad=MCP-64H:length=197.0:mismatch=24.0:qcovhsp=97.2:qend=174.0:qstart=1.0:ref_name=RS_GCF_009649845.1_protein.faa_NZ_WJIE01000003.1_579@PF00015_full_PFAM.495.670:scovhsp=100.0:send=175.0:sstart=1.0])0:6e-09[&&NHX:Sample_counter=rhiztom2--2:Type_counter=capture--2:besthit_avg=65.0:besthit_max=65.0:besthit_min=65.0:besthit_std=0:besthit_sum=65.0:bitscore_avg=197.0:bitscore_max=197.0:bitscore_min=197.0:bitscore_std=0:bitscore_sum=197.0:capture_class_counter=c__Gammaproteobacteria--2:capture_domain_counter=d__Bacteria--2:capture_family_counter=f__Burkholderiaceae--1||f__Pseudomonadaceae--1:capture_genus_counter=g__Pseudomonas_E--1||g__WAJ17--1:capture_order_counter=o__Burkholderiales--1||o__Pseudomonadales--1:capture_phylum_counter=p__Proteobacteria--2:capture_species_counter=s__Pseudomonas_E sp016658545--1||s__WAJ17 sp014174515--1:evalue_avg=1.12e-64:evalue_max=1.12e-64:evalue_min=1.12e-64:evalue_std=0:evalue_sum=1.12e-64:gapopen_avg=3.0:gapopen_max=3.0:gapopen_min=3.0:gapopen_std=0:gapopen_sum=3.0:gtdb_class_counter=:gtdb_domain_counter=:gtdb_family_counter=:gtdb_genus_counter=:gtdb_order_counter=:gtdb_phylum_counter=:gtdb_species_counter=:heptad_counter=MCP-64H--2:lbd_counter=:length_avg=197.0:length_max=197.0:length_min=197.0:length_std=0:length_sum=197.0:mismatch_avg=24.0:mismatch_max=24.0:mismatch_min=24.0:mismatch_std=0:mismatch_sum=24.0:name=N36953:qcovhsp_avg=97.2:qcovhsp_max=97.2:qcovhsp_min=97.2:qcovhsp_std=0:qcovhsp_sum=97.2:qend_avg=174.0:qend_max=174.0:qend_min=174.0:qend_std=0:qend_sum=174.0:qstart_avg=1.0:qstart_max=1.0:qstart_min=1.0:qstart_std=0:qstart_sum=1.0:ref_name_counter=RS_GCF_009649845.1_protein.faa_NZ_WJIE01000003.1_579@PF00015_full_PFAM.495.670--1:scovhsp_avg=100.0:scovhsp_max=100.0:scovhsp_min=100.0:scovhsp_std=0:scovhsp_sum=100.0:send_avg=175.0:send_max=175.0:send_min=175.0:send_std=0:send_sum=175.0:sstart_avg=1.0:sstart_max=1.0:sstart_min=1.0:sstart_std=0:sstart_sum=1.0])0.521:0.000673336[&&NHX:Sample_counter=rhiztom1--1||rhiztom2--2:Type_counter=capture--3:besthit_avg=65.0:besthit_max=65.0:besthit_min=65.0:besthit_std=0:besthit_sum=65.0:bitscore_avg=197.0:bitscore_max=197.0:bitscore_min=197.0:bitscore_std=0:bitscore_sum=197.0:capture_class_counter=c__Gammaproteobacteria--3:capture_domain_counter=d__Bacteria--3:capture_family_counter=f__Burkholderiaceae--1||f__Pseudomonadaceae--1||f__Rhodocyclaceae--1:capture_genus_counter=g__Azonexus--1||g__Pseudomonas_E--1||g__WAJ17--1:capture_order_counter=o__Burkholderiales--2||o__Pseudomonadales--1:capture_phylum_counter=p__Proteobacteria--3:capture_species_counter=s__Azonexus sp002345845--1||s__Pseudomonas_E sp016658545--1||s__WAJ17 sp014174515--1:evalue_avg=1.12e-64:evalue_max=1.12e-64:evalue_min=1.12e-64:evalue_std=0:evalue_sum=1.12e-64:gapopen_avg=3.0:gapopen_max=3.0:gapopen_min=3.0:gapopen_std=0:gapopen_sum=3.0:gtdb_class_counter=:gtdb_domain_counter=:gtdb_family_counter=:gtdb_genus_counter=:gtdb_order_counter=:gtdb_phylum_counter=:gtdb_species_counter=:heptad_counter=MCP-64H--3:lbd_counter=:length_avg=197.0:length_max=197.0:length_min=197.0:length_std=0:length_sum=197.0:mismatch_avg=24.0:mismatch_max=24.0:mismatch_min=24.0:mismatch_std=0:mismatch_sum=24.0:name=N36954:qcovhsp_avg=97.2:qcovhsp_max=97.2:qcovhsp_min=97.2:qcovhsp_std=0:qcovhsp_sum=97.2:qend_avg=174.0:qend_max=174.0:qend_min=174.0:qend_std=0:qend_sum=174.0:qstart_avg=1.0:qstart_max=1.0:qstart_min=1.0:qstart_std=0:qstart_sum=1.0:ref_name_counter=RS_GCF_009649845.1_protein.faa_NZ_WJIE01000003.1_579@PF00015_full_PFAM.495.670--1:scovhsp_avg=100.0:scovhsp_max=100.0:scovhsp_min=100.0:scovhsp_std=0:scovhsp_sum=100.0:send_avg=175.0:send_max=175.0:send_min=175.0:send_std=0:send_sum=175.0:sstart_avg=1.0:sstart_max=1.0:sstart_min=1.0:sstart_std=0:sstart_sum=1.0])0.66:0.026152[&&NHX:Sample_counter=rhiztom1--1||rhiztom2--3:Type_counter=capture--4:besthit_avg=68.7:besthit_max=72.4:besthit_min=65.0:besthit_std=5.232590180780456:besthit_sum=137.4:bitscore_avg=179.5:bitscore_max=197.0:bitscore_min=162.0:bitscore_std=24.748737341529164:bitscore_sum=359.0:capture_class_counter=c__Alphaproteobacteria--1||c__Gammaproteobacteria--3:capture_domain_counter=d__Bacteria--4:capture_family_counter=f__Burkholderiaceae--1||f__Pseudomonadaceae--1||f__Rhodocyclaceae--1||f__Stappiaceae--1:capture_genus_counter=g__Azonexus--1||g__Pseudomonas_E--1||g__Roseibium--1||g__WAJ17--1:capture_order_counter=o__Burkholderiales--2||o__Pseudomonadales--1||o__Rhizobiales--1:capture_phylum_counter=p__Proteobacteria--4:capture_species_counter=s__Azonexus sp002345845--1||s__Pseudomonas_E sp016658545--1||s__Roseibium sp006517275--1||s__WAJ17 sp014174515--1:evalue_avg=1.870000000000056e-51:evalue_max=3.74e-51:evalue_min=1.12e-64:evalue_std=2.6445793616376087e-51:evalue_sum=3.740000000000112e-51:gapopen_avg=3.5:gapopen_max=4.0:gapopen_min=3.0:gapopen_std=0.7071067811865476:gapopen_sum=7.0:gtdb_class_counter=:gtdb_domain_counter=:gtdb_family_counter=:gtdb_genus_counter=:gtdb_order_counter=:gtdb_phylum_counter=:gtdb_species_counter=:heptad_counter=MCP-64H--4:lbd_counter=:length_avg=176.5:length_max=197.0:length_min=156.0:length_std=28.991378028648448:length_sum=353.0:mismatch_avg=28.0:mismatch_max=32.0:mismatch_min=24.0:mismatch_std=5.656854249492381:mismatch_sum=56.0:name=N36955:qcovhsp_avg=98.6:qcovhsp_max=100.0:qcovhsp_min=97.2:qcovhsp_std=1.979898987322331:qcovhsp_sum=197.2:qend_avg=162.0:qend_max=174.0:qend_min=150.0:qend_std=16.97056274847714:qend_sum=324.0:qstart_avg=1.0:qstart_max=1.0:qstart_min=1.0:qstart_std=0.0:qstart_sum=2.0:ref_name_counter=GB_GCA_015075635.1_protein.faa_JABTUA010000001.1_387@PF00015_full_PFAM.271.437--1||RS_GCF_009649845.1_protein.faa_NZ_WJIE01000003.1_579@PF00015_full_PFAM.495.670--1:scovhsp_avg=95.5:scovhsp_max=100.0:scovhsp_min=91.0:scovhsp_std=6.363961030678928:scovhsp_sum=191.0:send_avg=166.0:send_max=175.0:send_min=157.0:send_std=12.727922061357855:send_sum=332.0:sstart_avg=4.0:sstart_max=7.0:sstart_min=1.0:sstart_std=4.242640687119285:sstart_sum=8.0])0.787:0.0438806[&&NHX:Sample_counter=rhiztom1--1||rhiztom2--4:Type_counter=capture--5:besthit_avg=73.93333333333334:besthit_max=84.4:besthit_min=65.0:besthit_std=9.79047155827202:besthit_sum=221.8:bitscore_avg=165.0:bitscore_max=197.0:bitscore_min=136.0:bitscore_std=30.610455730027933:bitscore_sum=495.0:capture_class_counter=c__Alphaproteobacteria--1||c__Gammaproteobacteria--4:capture_domain_counter=d__Bacteria--5:capture_family_counter=f__Burkholderiaceae--2||f__Pseudomonadaceae--1||f__Rhodocyclaceae--1||f__Stappiaceae--1:capture_genus_counter=g__Azonexus--1||g__Polaromonas--1||g__Pseudomonas_E--1||g__Roseibium--1||g__WAJ17--1:capture_order_counter=o__Burkholderiales--3||o__Pseudomonadales--1||o__Rhizobiales--1:capture_phylum_counter=p__Proteobacteria--5:capture_species_counter=s__Azonexus sp002345845--1||s__Polaromonas sp016185115--1||s__Pseudomonas_E sp016658545--1||s__Roseibium sp006517275--1||s__WAJ17 sp014174515--1:evalue_avg=2.590000001246667e-42:evalue_max=7.77e-42:evalue_min=1.12e-64:evalue_std=4.486011590523747e-42:evalue_sum=7.77000000374e-42:gapopen_avg=2.6666666666666665:gapopen_max=4.0:gapopen_min=1.0:gapopen_std=1.5275252316519465:gapopen_sum=8.0:gtdb_class_counter=:gtdb_domain_counter=:gtdb_family_counter=:gtdb_genus_counter=:gtdb_order_counter=:gtdb_phylum_counter=:gtdb_species_counter=:heptad_counter=MCP-64H--5:lbd_counter=:length_avg=147.66666666666666:length_max=197.0:length_min=90.0:length_std=53.98456569551462:length_sum=443.0:mismatch_avg=23.0:mismatch_max=32.0:mismatch_min=13.0:mismatch_std=9.539392014169456:mismatch_sum=69.0:name=N36956:qcovhsp_avg=98.0:qcovhsp_max=100.0:qcovhsp_min=96.8:qcovhsp_std=1.7435595774162698:qcovhsp_sum=294.0:qend_avg=138.0:qend_max=174.0:qend_min=90.0:qend_std=43.266615305567875:qend_sum=414.0:qstart_avg=1.0:qstart_max=1.0:qstart_min=1.0:qstart_std=0.0:qstart_sum=3.0:ref_name_counter=GB_GCA_015075635.1_protein.faa_JABTUA010000001.1_387@PF00015_full_PFAM.271.437--1||RS_GCF_009649845.1_protein.faa_NZ_WJIE01000003.1_579@PF00015_full_PFAM.495.670--2:scovhsp_avg=80.63333333333334:scovhsp_max=100.0:scovhsp_min=50.9:scovhsp_std=26.14007141025696:scovhsp_sum=241.9:send_avg=140.33333333333334:send_max=175.0:send_min=89.0:send_std=45.357836515130806:send_sum=421.0:sstart_avg=3.0:sstart_max=7.0:sstart_min=1.0:sstart_std=3.4641016151377544:sstart_sum=9.0],1257f91d-9127-4f0d-aa71-06810d3f1e24_2@MCPsignal.244.341:0.0111383[&&NHX:Sample=rhiztom2:Type=capture:besthit=85.1:bitscore=145.0:capture_class=c__Gammaproteobacteria:capture_domain=d__Bacteria:capture_family=f__Burkholderiaceae:capture_genus=g__Polaromonas:capture_order=o__Burkholderiales:capture_phylum=p__Proteobacteria:capture_species=s__Polaromonas sp016185115:evalue=2.08e-45:gapopen=0.0:heptad=MCP-64H:length=94.0:mismatch=14.0:qcovhsp=96.9:qend=94.0:qstart=1.0:ref_name=RS_GCF_009649845.1_protein.faa_NZ_WJIE01000003.1_579@PF00015_full_PFAM.495.670:scovhsp=53.7:send=94.0:sstart=1.0])0.935:0.0875594[&&NHX:Sample_counter=rhiztom1--1||rhiztom2--5:Type_counter=capture--6:besthit_avg=76.725:besthit_max=85.1:besthit_min=65.0:besthit_std=9.750683736709611:besthit_sum=306.9:bitscore_avg=160.0:bitscore_max=197.0:bitscore_min=136.0:bitscore_std=26.919633479426622:bitscore_sum=640.0:capture_class_counter=c__Alphaproteobacteria--1||c__Gammaproteobacteria--5:capture_domain_counter=d__Bacteria--6:capture_family_counter=f__Burkholderiaceae--3||f__Pseudomonadaceae--1||f__Rhodocyclaceae--1||f__Stappiaceae--1:capture_genus_counter=g__Azonexus--1||g__Polaromonas--2||g__Pseudomonas_E--1||g__Roseibium--1||g__WAJ17--1:capture_order_counter=o__Burkholderiales--4||o__Pseudomonadales--1||o__Rhizobiales--1:capture_phylum_counter=p__Proteobacteria--6:capture_species_counter=s__Azonexus sp002345845--1||s__Polaromonas sp016185115--2||s__Pseudomonas_E sp016658545--1||s__Roseibium sp006517275--1||s__WAJ17 sp014174515--1:evalue_avg=1.9430200009350002e-42:evalue_max=7.77e-42:evalue_min=1.12e-64:evalue_std=3.884653456455982e-42:evalue_sum=7.772080003740001e-42:gapopen_avg=2.0:gapopen_max=4.0:gapopen_min=0.0:gapopen_std=1.8257418583505538:gapopen_sum=8.0:gtdb_class_counter=:gtdb_domain_counter=:gtdb_family_counter=:gtdb_genus_counter=:gtdb_order_counter=:gtdb_phylum_counter=:gtdb_species_counter=:heptad_counter=MCP-64H--6:lbd_counter=:length_avg=134.25:length_max=197.0:length_min=90.0:length_std=51.60345595661851:length_sum=537.0:mismatch_avg=20.75:mismatch_max=32.0:mismatch_min=13.0:mismatch_std=8.99536917900909:mismatch_sum=83.0:name=N36958:qcovhsp_avg=97.72500000000001:qcovhsp_max=100.0:qcovhsp_min=96.8:qcovhsp_std=1.526160760426851:qcovhsp_sum=390.90000000000003:qend_avg=127.0:qend_max=174.0:qend_min=90.0:qend_std=41.617304093369626:qend_sum=508.0:qstart_avg=1.0:qstart_max=1.0:qstart_min=1.0:qstart_std=0.0:qstart_sum=4.0:ref_name_counter=GB_GCA_015075635.1_protein.faa_JABTUA010000001.1_387@PF00015_full_PFAM.271.437--1||RS_GCF_009649845.1_protein.faa_NZ_WJIE01000003.1_579@PF00015_full_PFAM.495.670--3:scovhsp_avg=73.89999999999999:scovhsp_max=100.0:scovhsp_min=50.9:scovhsp_std=25.236613613293418:scovhsp_sum=295.59999999999997:send_avg=128.75:send_max=175.0:send_min=89.0:send_std=43.68352092036538:send_sum=515.0:sstart_avg=2.5:sstart_max=7.0:sstart_min=1.0:sstart_std=3.0:sstart_sum=10.0],((8b454eaf-3ec5-4681-9a6b-a4f040c0c953_2@MCPsignal.28.108:6e-09[&&NHX:Sample=rhiztom1:Type=capture:capture_class=c__Gammaproteobacteria:capture_domain=d__Bacteria:capture_family=f__Rhodocyclaceae:capture_genus=g__Thauera:capture_order=o__Burkholderiales:capture_phylum=p__Proteobacteria:capture_species=s__Thauera sp017997795:heptad=MCP-64H],2539c000-052c-44d5-bd90-b7d6a46488d8_6@MCPsignal.129.233:0.060644[&&NHX:Sample=rhiztom2:Type=capture:besthit=84.5:bitscore=147.0:capture_class=c__Actinomycetia:capture_domain=d__Bacteria:capture_family=f__Micromonosporaceae:capture_genus=g__Dactylosporangium:capture_order=o__Mycobacteriales:capture_phylum=p__Actinobacteriota:capture_species=s__Dactylosporangium sucinum:evalue=3.35e-46:gapopen=1.0:heptad=MCP-64H:length=103.0:mismatch=15.0:qcovhsp=99.0:qend=103.0:qstart=1.0:ref_name=GB_GCA_004193285.1_protein.faa_SECP01000044.1_30@PF00015_full_PFAM.275.438:scovhsp=62.6:send=120.0:sstart=19.0])0.85:0.0136098[&&NHX:Sample_counter=rhiztom1--1||rhiztom2--1:Type_counter=capture--2:besthit_avg=84.5:besthit_max=84.5:besthit_min=84.5:besthit_std=0:besthit_sum=84.5:bitscore_avg=147.0:bitscore_max=147.0:bitscore_min=147.0:bitscore_std=0:bitscore_sum=147.0:capture_class_counter=c__Actinomycetia--1||c__Gammaproteobacteria--1:capture_domain_counter=d__Bacteria--2:capture_family_counter=f__Micromonosporaceae--1||f__Rhodocyclaceae--1:capture_genus_counter=g__Dactylosporangium--1||g__Thauera--1:capture_order_counter=o__Burkholderiales--1||o__Mycobacteriales--1:capture_phylum_counter=p__Actinobacteriota--1||p__Proteobacteria--1:capture_species_counter=s__Dactylosporangium sucinum--1||s__Thauera sp017997795--1:evalue_avg=3.35e-46:evalue_max=3.35e-46:evalue_min=3.35e-46:evalue_std=0:evalue_sum=3.35e-46:gapopen_avg=1.0:gapopen_max=1.0:gapopen_min=1.0:gapopen_std=0:gapopen_sum=1.0:gtdb_class_counter=:gtdb_domain_counter=:gtdb_family_counter=:gtdb_genus_counter=:gtdb_order_counter=:gtdb_phylum_counter=:gtdb_species_counter=:heptad_counter=MCP-64H--2:lbd_counter=:length_avg=103.0:length_max=103.0:length_min=103.0:length_std=0:length_sum=103.0:mismatch_avg=15.0:mismatch_max=15.0:mismatch_min=15.0:mismatch_std=0:mismatch_sum=15.0:name=N36961:qcovhsp_avg=99.0:qcovhsp_max=99.0:qcovhsp_min=99.0:qcovhsp_std=0:qcovhsp_sum=99.0:qend_avg=103.0:qend_max=103.0:qend_min=103.0:qend_std=0:qend_sum=103.0:qstart_avg=1.0:qstart_max=1.0:qstart_min=1.0:qstart_std=0:qstart_sum=1.0:ref_name_counter=GB_GCA_004193285.1_protein.faa_SECP01000044.1_30@PF00015_full_PFAM.275.438--1:scovhsp_avg=62.6:scovhsp_max=62.6:scovhsp_min=62.6:scovhsp_std=0:scovhsp_sum=62.6:send_avg=120.0:send_max=120.0:send_min=120.0:send_std=0:send_sum=120.0:sstart_avg=19.0:sstart_max=19.0:sstart_min=19.0:sstart_std=0:sstart_sum=19.0],(c7025c61-9105-5664-a226-64066e0c8fd9_5@MCPsignal.134.281:0.109951[&&NHX:Sample=rhiztom1:Type=capture:besthit=67.6:bitscore=162.0:capture_class=c__Gammaproteobacteria:capture_domain=d__Bacteria:capture_family=f__Pseudomonadaceae:capture_genus=g__Pseudomonas_E:capture_order=o__Pseudomonadales:capture_phylum=p__Proteobacteria:capture_species=s__Pseudomonas_E sp001655615:evalue=2.19e-51:gapopen=1.0:heptad=MCP-64H:length=148.0:mismatch=47.0:qcovhsp=100.0:qend=147.0:qstart=1.0:ref_name=RS_GCF_009649845.1_protein.faa_NZ_WJIE01000003.1_579@PF00015_full_PFAM.495.670:scovhsp=84.6:send=148.0:sstart=1.0],87abc318-35bb-4e5d-9759-8464084071e4_6@MCPsignal.135.224:0.0170992[&&NHX:Sample=rhiztom2:Type=capture:capture_class=c__Gammaproteobacteria:capture_domain=d__Bacteria:capture_family=f__Pseudomonadaceae:capture_genus=g__Pseudomonas_E:capture_order=o__Pseudomonadales:capture_phylum=p__Proteobacteria:capture_species=s__Pseudomonas_E sihuiensis:heptad=MCP-64H])0.479:0.0666031[&&NHX:Sample_counter=rhiztom1--1||rhiztom2--1:Type_counter=capture--2:besthit_avg=67.6:besthit_max=67.6:besthit_min=67.6:besthit_std=0:besthit_sum=67.6:bitscore_avg=162.0:bitscore_max=162.0:bitscore_min=162.0:bitscore_std=0:bitscore_sum=162.0:capture_class_counter=c__Gammaproteobacteria--2:capture_domain_counter=d__Bacteria--2:capture_family_counter=f__Pseudomonadaceae--2:capture_genus_counter=g__Pseudomonas_E--2:capture_order_counter=o__Pseudomonadales--2:capture_phylum_counter=p__Proteobacteria--2:capture_species_counter=s__Pseudomonas_E sihuiensis--1||s__Pseudomonas_E sp001655615--1:evalue_avg=2.19e-51:evalue_max=2.19e-51:evalue_min=2.19e-51:evalue_std=0:evalue_sum=2.19e-51:gapopen_avg=1.0:gapopen_max=1.0:gapopen_min=1.0:gapopen_std=0:gapopen_sum=1.0:gtdb_class_counter=:gtdb_domain_counter=:gtdb_family_counter=:gtdb_genus_counter=:gtdb_order_counter=:gtdb_phylum_counter=:gtdb_species_counter=:heptad_counter=MCP-64H--2:lbd_counter=:length_avg=148.0:length_max=148.0:length_min=148.0:length_std=0:length_sum=148.0:mismatch_avg=47.0:mismatch_max=47.0:mismatch_min=47.0:mismatch_std=0:mismatch_sum=47.0:name=N36964:qcovhsp_avg=100.0:qcovhsp_max=100.0:qcovhsp_min=100.0:qcovhsp_std=0:qcovhsp_sum=100.0:qend_avg=147.0:qend_max=147.0:qend_min=147.0:qend_std=0:qend_sum=147.0:qstart_avg=1.0:qstart_max=1.0:qstart_min=1.0:qstart_std=0:qstart_sum=1.0:ref_name_counter=RS_GCF_009649845.1_protein.faa_NZ_WJIE01000003.1_579@PF00015_full_PFAM.495.670--1:scovhsp_avg=84.6:scovhsp_max=84.6:scovhsp_min=84.6:scovhsp_std=0:scovhsp_sum=84.6:send_avg=148.0:send_max=148.0:send_min=148.0:send_std=0:send_sum=148.0:sstart_avg=1.0:sstart_max=1.0:sstart_min=1.0:sstart_std=0:sstart_sum=1.0])0.052:0.0174701[&&NHX:Sample_counter=rhiztom1--2||rhiztom2--2:Type_counter=capture--4:besthit_avg=76.05:besthit_max=84.5:besthit_min=67.6:besthit_std=11.950104602052656:besthit_sum=152.1:bitscore_avg=154.5:bitscore_max=162.0:bitscore_min=147.0:bitscore_std=10.606601717798213:bitscore_sum=309.0:capture_class_counter=c__Actinomycetia--1||c__Gammaproteobacteria--3:capture_domain_counter=d__Bacteria--4:capture_family_counter=f__Micromonosporaceae--1||f__Pseudomonadaceae--2||f__Rhodocyclaceae--1:capture_genus_counter=g__Dactylosporangium--1||g__Pseudomonas_E--2||g__Thauera--1:capture_order_counter=o__Burkholderiales--1||o__Mycobacteriales--1||o__Pseudomonadales--2:capture_phylum_counter=p__Actinobacteriota--1||p__Proteobacteria--3:capture_species_counter=s__Dactylosporangium sucinum--1||s__Pseudomonas_E sihuiensis--1||s__Pseudomonas_E sp001655615--1||s__Thauera sp017997795--1:evalue_avg=1.67501095e-46:evalue_max=3.35e-46:evalue_min=2.19e-51:evalue_std=2.368792231336426e-46:evalue_sum=3.3500219e-46:gapopen_avg=1.0:gapopen_max=1.0:gapopen_min=1.0:gapopen_std=0.0:gapopen_sum=2.0:gtdb_class_counter=:gtdb_domain_counter=:gtdb_family_counter=:gtdb_genus_counter=:gtdb_order_counter=:gtdb_phylum_counter=:gtdb_species_counter=:heptad_counter=MCP-64H--4:lbd_counter=:length_avg=125.5:length_max=148.0:length_min=103.0:length_std=31.81980515339464:length_sum=251.0:mismatch_avg=31.0:mismatch_max=47.0:mismatch_min=15.0:mismatch_std=22.627416997969522:mismatch_sum=62.0:name=N36965:qcovhsp_avg=99.5:qcovhsp_max=100.0:qcovhsp_min=99.0:qcovhsp_std=0.7071067811865476:qcovhsp_sum=199.0:qend_avg=125.0:qend_max=147.0:qend_min=103.0:qend_std=31.11269837220809:qend_sum=250.0:qstart_avg=1.0:qstart_max=1.0:qstart_min=1.0:qstart_std=0.0:qstart_sum=2.0:ref_name_counter=GB_GCA_004193285.1_protein.faa_SECP01000044.1_30@PF00015_full_PFAM.275.438--1||RS_GCF_009649845.1_protein.faa_NZ_WJIE01000003.1_579@PF00015_full_PFAM.495.670--1:scovhsp_avg=73.6:scovhsp_max=84.6:scovhsp_min=62.6:scovhsp_std=15.55634918610404:scovhsp_sum=147.2:send_avg=134.0:send_max=148.0:send_min=120.0:send_std=19.79898987322333:send_sum=268.0:sstart_avg=10.0:sstart_max=19.0:sstart_min=1.0:sstart_std=12.727922061357855:sstart_sum=20.0])0.865:0.0126828[&&NHX:Sample_counter=rhiztom1--3||rhiztom2--7:Type_counter=capture--10:besthit_avg=76.5:besthit_max=85.1:besthit_min=65.0:besthit_std=9.25894162418146:besthit_sum=459.0:bitscore_avg=158.16666666666666:bitscore_max=197.0:bitscore_min=136.0:bitscore_std=21.57235885726609:bitscore_sum=949.0:capture_class_counter=c__Actinomycetia--1||c__Alphaproteobacteria--1||c__Gammaproteobacteria--8:capture_domain_counter=d__Bacteria--10:capture_family_counter=f__Burkholderiaceae--3||f__Micromonosporaceae--1||f__Pseudomonadaceae--3||f__Rhodocyclaceae--2||f__Stappiaceae--1:capture_genus_counter=g__Azonexus--1||g__Dactylosporangium--1||g__Polaromonas--2||g__Pseudomonas_E--3||g__Roseibium--1||g__Thauera--1||g__WAJ17--1:capture_order_counter=o__Burkholderiales--5||o__Mycobacteriales--1||o__Pseudomonadales--3||o__Rhizobiales--1:capture_phylum_counter=p__Actinobacteriota--1||p__Proteobacteria--9:capture_species_counter=s__Azonexus sp002345845--1||s__Dactylosporangium sucinum--1||s__Polaromonas sp016185115--2||s__Pseudomonas_E sihuiensis--1||s__Pseudomonas_E sp001655615--1||s__Pseudomonas_E sp016658545--1||s__Roseibium sp006517275--1||s__Thauera sp017997795--1||s__WAJ17 sp014174515--1:evalue_avg=1.2954025009883332e-42:evalue_max=7.77e-42:evalue_min=1.12e-64:evalue_std=3.171892135657328e-42:evalue_sum=7.77241500593e-42:gapopen_avg=1.6666666666666667:gapopen_max=4.0:gapopen_min=0.0:gapopen_std=1.505545305418162:gapopen_sum=10.0:gtdb_class_counter=:gtdb_domain_counter=:gtdb_family_counter=:gtdb_genus_counter=:gtdb_order_counter=:gtdb_phylum_counter=:gtdb_species_counter=:heptad_counter=MCP-64H--10:lbd_counter=:length_avg=131.33333333333334:length_max=197.0:length_min=90.0:length_std=42.66927075386532:length_sum=788.0:mismatch_avg=24.166666666666668:mismatch_max=47.0:mismatch_min=13.0:mismatch_std=13.377842377105011:mismatch_sum=145.0:name=N36966:qcovhsp_avg=98.31666666666668:qcovhsp_max=100.0:qcovhsp_min=96.8:qcovhsp_std=1.5289429899988634:qcovhsp_sum=589.9000000000001:qend_avg=126.33333333333333:qend_max=174.0:qend_min=90.0:qend_std=35.12643828609252:qend_sum=758.0:qstart_avg=1.0:qstart_max=1.0:qstart_min=1.0:qstart_std=0.0:qstart_sum=6.0:ref_name_counter=GB_GCA_004193285.1_protein.faa_SECP01000044.1_30@PF00015_full_PFAM.275.438--1||GB_GCA_015075635.1_protein.faa_JABTUA010000001.1_387@PF00015_full_PFAM.271.437--1||RS_GCF_009649845.1_protein.faa_NZ_WJIE01000003.1_579@PF00015_full_PFAM.495.670--4:scovhsp_avg=73.8:scovhsp_max=100.0:scovhsp_min=50.9:scovhsp_std=20.74984337290284:scovhsp_sum=442.8:send_avg=130.5:send_max=175.0:send_min=89.0:send_std=35.08133406813373:send_sum=783.0:sstart_avg=5.0:sstart_max=19.0:sstart_min=1.0:sstart_std=7.26636084983398:sstart_sum=30.0],(ebc032f2-cc31-459a-a912-61b30418f582_6@MCPsignal.79.176:0.0490121[&&NHX:Sample=rhiztom1:Type=capture:besthit=85.3:bitscore=147.0:capture_class=c__Alphaproteobacteria:capture_domain=d__Bacteria:capture_family=f__Rhizobiaceae:capture_genus=g__Rhizobium:capture_order=o__Rhizobiales:capture_phylum=p__Proteobacteria:capture_species=s__Rhizobium sp014193255:evalue=2.55e-46:gapopen=0.0:heptad=MCP-64H:length=95.0:mismatch=14.0:qcovhsp=97.9:qend=95.0:qstart=1.0:ref_name=RS_GCF_009649845.1_protein.faa_NZ_WJIE01000003.1_579@PF00015_full_PFAM.495.670:scovhsp=54.3:send=95.0:sstart=1.0],((83ca6230-fa37-414d-8087-19a379b76cb8_4@MCPsignal.245.334:5e-09[&&NHX:Sample=rhiztom2:Type=capture:besthit=88.8:bitscore=143.0:capture_class=c__Clostridia:capture_domain=d__Bacteria:capture_family=f__Ruminococcaceae:capture_genus=g__CAG-115:capture_order=o__Oscillospirales:capture_phylum=p__Firmicutes_A:capture_species=s__CAG-115 sp910579125:evalue=8.62e-45:gapopen=0.0:heptad=MCP-64H:length=89.0:mismatch=10.0:qcovhsp=100.0:qend=89.0:qstart=1.0:ref_name=RS_GCF_009649845.1_protein.faa_NZ_WJIE01000003.1_579@PF00015_full_PFAM.495.670:scovhsp=50.9:send=89.0:sstart=1.0],fe11c01d-958f-4a1d-aceb-80597b5fefb9_6@MCPsignal.315.446:0.045543[&&NHX:Sample=rhiztom3:Type=capture:besthit=86.9:bitscore=191.0:capture_class=c__Gammaproteobacteria:capture_domain=d__Bacteria:capture_family=f__Burkholderiaceae:capture_genus=g__Ralstonia:capture_order=o__Burkholderiales:capture_phylum=p__Proteobacteria:capture_species=s__Ralstonia sp007997035:evalue=2.17e-63:gapopen=0.0:heptad=MCP-64H:length=130.0:mismatch=17.0:qcovhsp=99.2:qend=130.0:qstart=1.0:ref_name=GB_GCA_003235365.1_protein.faa_QJWJ01000049.1_60@PF00015_full_PFAM.268.419:scovhsp=86.1:send=148.0:sstart=19.0])0:5e-09[&&NHX:Sample_counter=rhiztom2--1||rhiztom3--1:Type_counter=capture--2:besthit_avg=87.85:besthit_max=88.8:besthit_min=86.9:besthit_std=1.3435028842544343:besthit_sum=175.7:bitscore_avg=167.0:bitscore_max=191.0:bitscore_min=143.0:bitscore_std=33.94112549695428:bitscore_sum=334.0:capture_class_counter=c__Clostridia--1||c__Gammaproteobacteria--1:capture_domain_counter=d__Bacteria--2:capture_family_counter=f__Burkholderiaceae--1||f__Ruminococcaceae--1:capture_genus_counter=g__CAG-115--1||g__Ralstonia--1:capture_order_counter=o__Burkholderiales--1||o__Oscillospirales--1:capture_phylum_counter=p__Firmicutes_A--1||p__Proteobacteria--1:capture_species_counter=s__CAG-115 sp910579125--1||s__Ralstonia sp007997035--1:evalue_avg=4.31e-45:evalue_max=8.62e-45:evalue_min=2.17e-63:evalue_std=6.09526045382804e-45:evalue_sum=8.62e-45:gapopen_avg=0.0:gapopen_max=0.0:gapopen_min=0.0:gapopen_std=0.0:gapopen_sum=0.0:gtdb_class_counter=:gtdb_domain_counter=:gtdb_family_counter=:gtdb_genus_counter=:gtdb_order_counter=:gtdb_phylum_counter=:gtdb_species_counter=:heptad_counter=MCP-64H--2:lbd_counter=:length_avg=109.5:length_max=130.0:length_min=89.0:length_std=28.991378028648448:length_sum=219.0:mismatch_avg=13.5:mismatch_max=17.0:mismatch_min=10.0:mismatch_std=4.949747468305833:mismatch_sum=27.0:name=N36970:qcovhsp_avg=99.6:qcovhsp_max=100.0:qcovhsp_min=99.2:qcovhsp_std=0.565685424949236:qcovhsp_sum=199.2:qend_avg=109.5:qend_max=130.0:qend_min=89.0:qend_std=28.991378028648448:qend_sum=219.0:qstart_avg=1.0:qstart_max=1.0:qstart_min=1.0:qstart_std=0.0:qstart_sum=2.0:ref_name_counter=GB_GCA_003235365.1_protein.faa_QJWJ01000049.1_60@PF00015_full_PFAM.268.419--1||RS_GCF_009649845.1_protein.faa_NZ_WJIE01000003.1_579@PF00015_full_PFAM.495.670--1:scovhsp_avg=68.5:scovhsp_max=86.1:scovhsp_min=50.9:scovhsp_std=24.89015869776647:scovhsp_sum=137.0:send_avg=118.5:send_max=148.0:send_min=89.0:send_std=41.71930009000631:send_sum=237.0:sstart_avg=10.0:sstart_max=19.0:sstart_min=1.0:sstart_std=12.727922061357855:sstart_sum=20.0],242d031b-3e92-430e-b2b2-5e62ef4f3103_4@MCPsignal.132.216:5e-09[&&NHX:Sample=rhiztom2:Type=capture:capture_class=c__Gammaproteobacteria:capture_domain=d__Bacteria:capture_family=f__Pseudomonadaceae:capture_genus=g__Pseudomonas_D:capture_order=o__Pseudomonadales:capture_phylum=p__Proteobacteria:capture_species=s__Pseudomonas_D gallaeciensis:heptad=MCP-64H])0.802:0.0127138[&&NHX:Sample_counter=rhiztom2--2||rhiztom3--1:Type_counter=capture--3:besthit_avg=87.85:besthit_max=88.8:besthit_min=86.9:besthit_std=1.3435028842544343:besthit_sum=175.7:bitscore_avg=167.0:bitscore_max=191.0:bitscore_min=143.0:bitscore_std=33.94112549695428:bitscore_sum=334.0:capture_class_counter=c__Clostridia--1||c__Gammaproteobacteria--2:capture_domain_counter=d__Bacteria--3:capture_family_counter=f__Burkholderiaceae--1||f__Pseudomonadaceae--1||f__Ruminococcaceae--1:capture_genus_counter=g__CAG-115--1||g__Pseudomonas_D--1||g__Ralstonia--1:capture_order_counter=o__Burkholderiales--1||o__Oscillospirales--1||o__Pseudomonadales--1:capture_phylum_counter=p__Firmicutes_A--1||p__Proteobacteria--2:capture_species_counter=s__CAG-115 sp910579125--1||s__Pseudomonas_D gallaeciensis--1||s__Ralstonia sp007997035--1:evalue_avg=4.31e-45:evalue_max=8.62e-45:evalue_min=2.17e-63:evalue_std=6.09526045382804e-45:evalue_sum=8.62e-45:gapopen_avg=0.0:gapopen_max=0.0:gapopen_min=0.0:gapopen_std=0.0:gapopen_sum=0.0:gtdb_class_counter=:gtdb_domain_counter=:gtdb_family_counter=:gtdb_genus_counter=:gtdb_order_counter=:gtdb_phylum_counter=:gtdb_species_counter=:heptad_counter=MCP-64H--3:lbd_counter=:length_avg=109.5:length_max=130.0:length_min=89.0:length_std=28.991378028648448:length_sum=219.0:mismatch_avg=13.5:mismatch_max=17.0:mismatch_min=10.0:mismatch_std=4.949747468305833:mismatch_sum=27.0:name=N36972:qcovhsp_avg=99.6:qcovhsp_max=100.0:qcovhsp_min=99.2:qcovhsp_std=0.565685424949236:qcovhsp_sum=199.2:qend_avg=109.5:qend_max=130.0:qend_min=89.0:qend_std=28.991378028648448:qend_sum=219.0:qstart_avg=1.0:qstart_max=1.0:qstart_min=1.0:qstart_std=0.0:qstart_sum=2.0:ref_name_counter=GB_GCA_003235365.1_protein.faa_QJWJ01000049.1_60@PF00015_full_PFAM.268.419--1||RS_GCF_009649845.1_protein.faa_NZ_WJIE01000003.1_579@PF00015_full_PFAM.495.670--1:scovhsp_avg=68.5:scovhsp_max=86.1:scovhsp_min=50.9:scovhsp_std=24.89015869776647:scovhsp_sum=137.0:send_avg=118.5:send_max=148.0:send_min=89.0:send_std=41.71930009000631:send_sum=237.0:sstart_avg=10.0:sstart_max=19.0:sstart_min=1.0:sstart_std=12.727922061357855:sstart_sum=20.0])0:5e-09[&&NHX:Sample_counter=rhiztom1--1||rhiztom2--2||rhiztom3--1:Type_counter=capture--4:besthit_avg=87.0:besthit_max=88.8:besthit_min=85.3:besthit_std=1.7521415467935229:besthit_sum=261.0:bitscore_avg=160.33333333333334:bitscore_max=191.0:bitscore_min=143.0:bitscore_std=26.633312473917574:bitscore_sum=481.0:capture_class_counter=c__Alphaproteobacteria--1||c__Clostridia--1||c__Gammaproteobacteria--2:capture_domain_counter=d__Bacteria--4:capture_family_counter=f__Burkholderiaceae--1||f__Pseudomonadaceae--1||f__Rhizobiaceae--1||f__Ruminococcaceae--1:capture_genus_counter=g__CAG-115--1||g__Pseudomonas_D--1||g__Ralstonia--1||g__Rhizobium--1:capture_order_counter=o__Burkholderiales--1||o__Oscillospirales--1||o__Pseudomonadales--1||o__Rhizobiales--1:capture_phylum_counter=p__Firmicutes_A--1||p__Proteobacteria--3:capture_species_counter=s__CAG-115 sp910579125--1||s__Pseudomonas_D gallaeciensis--1||s__Ralstonia sp007997035--1||s__Rhizobium sp014193255--1:evalue_avg=2.958333333333333e-45:evalue_max=8.62e-45:evalue_min=2.17e-63:evalue_std=4.904804617243518e-45:evalue_sum=8.875e-45:gapopen_avg=0.0:gapopen_max=0.0:gapopen_min=0.0:gapopen_std=0.0:gapopen_sum=0.0:gtdb_class_counter=:gtdb_domain_counter=:gtdb_family_counter=:gtdb_genus_counter=:gtdb_order_counter=:gtdb_phylum_counter=:gtdb_species_counter=:heptad_counter=MCP-64H--4:lbd_counter=:length_avg=104.66666666666667:length_max=130.0:length_min=89.0:length_std=22.143471573656495:length_sum=314.0:mismatch_avg=13.666666666666666:mismatch_max=17.0:mismatch_min=10.0:mismatch_std=3.511884584284246:mismatch_sum=41.0:name=N36973:qcovhsp_avg=99.03333333333335:qcovhsp_max=100.0:qcovhsp_min=97.9:qcovhsp_std=1.0598742063723068:qcovhsp_sum=297.1:qend_avg=104.66666666666667:qend_max=130.0:qend_min=89.0:qend_std=22.143471573656495:qend_sum=314.0:qstart_avg=1.0:qstart_max=1.0:qstart_min=1.0:qstart_std=0.0:qstart_sum=3.0:ref_name_counter=GB_GCA_003235365.1_protein.faa_QJWJ01000049.1_60@PF00015_full_PFAM.268.419--1||RS_GCF_009649845.1_protein.faa_NZ_WJIE01000003.1_579@PF00015_full_PFAM.495.670--2:scovhsp_avg=63.76666666666666:scovhsp_max=86.1:scovhsp_min=50.9:scovhsp_std=19.415801125200403:scovhsp_sum=191.29999999999998:send_avg=110.66666666666667:send_max=148.0:send_min=89.0:send_std=32.47049943153529:send_sum=332.0:sstart_avg=7.0:sstart_max=19.0:sstart_min=1.0:sstart_std=10.392304845413264:sstart_sum=21.0])0.301:0.00467824[&&NHX:Sample_counter=rhiztom1--4||rhiztom2--9||rhiztom3--1:Type_counter=capture--14:besthit_avg=80.0:besthit_max=88.8:besthit_min=65.0:besthit_std=9.050414355155239:besthit_sum=720.0:bitscore_avg=158.88888888888889:bitscore_max=197.0:bitscore_min=136.0:bitscore_std=21.664743504392362:bitscore_sum=1430.0:capture_class_counter=c__Actinomycetia--1||c__Alphaproteobacteria--2||c__Clostridia--1||c__Gammaproteobacteria--10:capture_domain_counter=d__Bacteria--14:capture_family_counter=f__Burkholderiaceae--4||f__Micromonosporaceae--1||f__Pseudomonadaceae--4||f__Rhizobiaceae--1||f__Rhodocyclaceae--2||f__Ruminococcaceae--1||f__Stappiaceae--1:capture_genus_counter=g__Azonexus--1||g__CAG-115--1||g__Dactylosporangium--1||g__Polaromonas--2||g__Pseudomonas_D--1||g__Pseudomonas_E--3||g__Ralstonia--1||g__Rhizobium--1||g__Roseibium--1||g__Thauera--1||g__WAJ17--1:capture_order_counter=o__Burkholderiales--6||o__Mycobacteriales--1||o__Oscillospirales--1||o__Pseudomonadales--4||o__Rhizobiales--2:capture_phylum_counter=p__Actinobacteriota--1||p__Firmicutes_A--1||p__Proteobacteria--12:capture_species_counter=s__Azonexus sp002345845--1||s__CAG-115 sp910579125--1||s__Dactylosporangium sucinum--1||s__Polaromonas sp016185115--2||s__Pseudomonas_D gallaeciensis--1||s__Pseudomonas_E sihuiensis--1||s__Pseudomonas_E sp001655615--1||s__Pseudomonas_E sp016658545--1||s__Ralstonia sp007997035--1||s__Rhizobium sp014193255--1||s__Roseibium sp006517275--1||s__Thauera sp017997795--1||s__WAJ17 sp014174515--1:evalue_avg=8.645877784366666e-43:evalue_max=7.77e-42:evalue_min=1.12e-64:evalue_std=2.5895311006157937e-42:evalue_sum=7.781290005929999e-42:gapopen_avg=1.1111111111111112:gapopen_max=4.0:gapopen_min=0.0:gapopen_std=1.4529663145135578:gapopen_sum=10.0:gtdb_class_counter=:gtdb_domain_counter=:gtdb_family_counter=:gtdb_genus_counter=:gtdb_order_counter=:gtdb_phylum_counter=:gtdb_species_counter=:heptad_counter=MCP-64H--14:lbd_counter=:length_avg=122.44444444444444:length_max=197.0:length_min=89.0:length_std=37.92463286279483:length_sum=1102.0:mismatch_avg=20.666666666666668:mismatch_max=47.0:mismatch_min=10.0:mismatch_std=11.937336386313323:mismatch_sum=186.0:name=N36974:qcovhsp_avg=98.55555555555556:qcovhsp_max=100.0:qcovhsp_min=96.8:qcovhsp_std=1.3675809949607283:qcovhsp_sum=887.0:qend_avg=119.11111111111111:qend_max=174.0:qend_min=89.0:qend_std=31.797973380564855:qend_sum=1072.0:qstart_avg=1.0:qstart_max=1.0:qstart_min=1.0:qstart_std=0.0:qstart_sum=9.0:ref_name_counter=GB_GCA_003235365.1_protein.faa_QJWJ01000049.1_60@PF00015_full_PFAM.268.419--1||GB_GCA_004193285.1_protein.faa_SECP01000044.1_30@PF00015_full_PFAM.275.438--1||GB_GCA_015075635.1_protein.faa_JABTUA010000001.1_387@PF00015_full_PFAM.271.437--1||RS_GCF_009649845.1_protein.faa_NZ_WJIE01000003.1_579@PF00015_full_PFAM.495.670--6:scovhsp_avg=70.45555555555555:scovhsp_max=100.0:scovhsp_min=50.9:scovhsp_std=19.710600644774317:scovhsp_sum=634.0999999999999:send_avg=123.88888888888889:send_max=175.0:send_min=89.0:send_std=33.63199534834517:send_sum=1115.0:sstart_avg=5.666666666666667:sstart_max=19.0:sstart_min=1.0:sstart_std=7.810249675906654:sstart_sum=51.0],7c685769-8822-4953-b5ba-0bb03cda089c_3@MCPsignal.76.156:5e-09[&&NHX:Sample=rhiztom2:Type=capture:capture_class=c__Gammaproteobacteria:capture_domain=d__Bacteria:capture_family=f__Burkholderiaceae:capture_genus=g__Polaromonas:capture_order=o__Burkholderiales:capture_phylum=p__Proteobacteria:capture_species=s__Polaromonas sp016185115:heptad=MCP-64H])0:2.5e-08[&&NHX:Sample_counter=rhiztom1--4||rhiztom2--10||rhiztom3--1:Type_counter=capture--15:besthit_avg=80.0:besthit_max=88.8:besthit_min=65.0:besthit_std=9.050414355155239:besthit_sum=720.0:bitscore_avg=158.88888888888889:bitscore_max=197.0:bitscore_min=136.0:bitscore_std=21.664743504392362:bitscore_sum=1430.0:capture_class_counter=c__Actinomycetia--1||c__Alphaproteobacteria--2||c__Clostridia--1||c__Gammaproteobacteria--11:capture_domain_counter=d__Bacteria--15:capture_family_counter=f__Burkholderiaceae--5||f__Micromonosporaceae--1||f__Pseudomonadaceae--4||f__Rhizobiaceae--1||f__Rhodocyclaceae--2||f__Ruminococcaceae--1||f__Stappiaceae--1:capture_genus_counter=g__Azonexus--1||g__CAG-115--1||g__Dactylosporangium--1||g__Polaromonas--3||g__Pseudomonas_D--1||g__Pseudomonas_E--3||g__Ralstonia--1||g__Rhizobium--1||g__Roseibium--1||g__Thauera--1||g__WAJ17--1:capture_order_counter=o__Burkholderiales--7||o__Mycobacteriales--1||o__Oscillospirales--1||o__Pseudomonadales--4||o__Rhizobiales--2:capture_phylum_counter=p__Actinobacteriota--1||p__Firmicutes_A--1||p__Proteobacteria--13:capture_species_counter=s__Azonexus sp002345845--1||s__CAG-115 sp910579125--1||s__Dactylosporangium sucinum--1||s__Polaromonas sp016185115--3||s__Pseudomonas_D gallaeciensis--1||s__Pseudomonas_E sihuiensis--1||s__Pseudomonas_E sp001655615--1||s__Pseudomonas_E sp016658545--1||s__Ralstonia sp007997035--1||s__Rhizobium sp014193255--1||s__Roseibium sp006517275--1||s__Thauera sp017997795--1||s__WAJ17 sp014174515--1:evalue_avg=8.645877784366666e-43:evalue_max=7.77e-42:evalue_min=1.12e-64:evalue_std=2.5895311006157937e-42:evalue_sum=7.781290005929999e-42:gapopen_avg=1.1111111111111112:gapopen_max=4.0:gapopen_min=0.0:gapopen_std=1.4529663145135578:gapopen_sum=10.0:gtdb_class_counter=:gtdb_domain_counter=:gtdb_family_counter=:gtdb_genus_counter=:gtdb_order_counter=:gtdb_phylum_counter=:gtdb_species_counter=:heptad_counter=MCP-64H--15:lbd_counter=:length_avg=122.44444444444444:length_max=197.0:length_min=89.0:length_std=37.92463286279483:length_sum=1102.0:mismatch_avg=20.666666666666668:mismatch_max=47.0:mismatch_min=10.0:mismatch_std=11.937336386313323:mismatch_sum=186.0:name=N36976:qcovhsp_avg=98.55555555555556:qcovhsp_max=100.0:qcovhsp_min=96.8:qcovhsp_std=1.3675809949607283:qcovhsp_sum=887.0:qend_avg=119.11111111111111:qend_max=174.0:qend_min=89.0:qend_std=31.797973380564855:qend_sum=1072.0:qstart_avg=1.0:qstart_max=1.0:qstart_min=1.0:qstart_std=0.0:qstart_sum=9.0:ref_name_counter=GB_GCA_003235365.1_protein.faa_QJWJ01000049.1_60@PF00015_full_PFAM.268.419--1||GB_GCA_004193285.1_protein.faa_SECP01000044.1_30@PF00015_full_PFAM.275.438--1||GB_GCA_015075635.1_protein.faa_JABTUA010000001.1_387@PF00015_full_PFAM.271.437--1||RS_GCF_009649845.1_protein.faa_NZ_WJIE01000003.1_579@PF00015_full_PFAM.495.670--6:scovhsp_avg=70.45555555555555:scovhsp_max=100.0:scovhsp_min=50.9:scovhsp_std=19.710600644774317:scovhsp_sum=634.0999999999999:send_avg=123.88888888888889:send_max=175.0:send_min=89.0:send_std=33.63199534834517:send_sum=1115.0:sstart_avg=5.666666666666667:sstart_max=19.0:sstart_min=1.0:sstart_std=7.810249675906654:sstart_sum=51.0],(((((4dc9c2ff-3c15-4a72-ac07-74f16237acdb_5@MCPsignal.336.401:0.018298[&&NHX:Sample=rhiztom2:Type=capture:capture_class=c__Actinomycetia:capture_domain=d__Bacteria:capture_family=f__Micromonosporaceae:capture_genus=g__Actinoplanes:capture_order=o__Mycobacteriales:capture_phylum=p__Actinobacteriota:capture_species=s__Actinoplanes ferrugineus:heptad=MCP-64H],((1439faf4-7a18-4494-8feb-1764bac94b0e_3@MCPsignal.33.156:0.351909[&&NHX:Sample=rhiztom1:Type=capture:besthit=64.8:bitscore=112.0:capture_class=c__Acidobacteriae:capture_domain=d__Bacteria:capture_family=f__Acidobacteriaceae:capture_genus=g__Terracidiphilus:capture_order=o__Acidobacteriales:capture_phylum=p__Acidobacteriota:capture_species=s__Terracidiphilus sp003164635:evalue=3.55e-32:gapopen=3.0:heptad=MCP-64H:length=128.0:mismatch=32.0:qcovhsp=97.6:qend=120.0:qstart=1.0:ref_name=GB_GCA_016190375.1_protein.faa_JACPQR010000205.1_115@PF00015_full_PFAM.254.422:scovhsp=73.2:send=160.0:sstart=38.0],b23f6c6b-c658-5062-84d0-5cd2316305de_4@MCPsignal.86.136:6e-09[&&NHX:Sample=rhiztom1:Type=capture:capture_class=c__Alphaproteobacteria:capture_domain=d__Bacteria:capture_family=f__Phreatobacteraceae:capture_genus=g__Phreatobacter:capture_order=o__Rhizobiales:capture_phylum=p__Proteobacteria:capture_species=s__Phreatobacter sp016793595:heptad=MCP-64H])0.855:0.04455[&&NHX:Sample_counter=rhiztom1--2:Type_counter=capture--2:besthit_avg=64.8:besthit_max=64.8:besthit_min=64.8:besthit_std=0:besthit_sum=64.8:bitscore_avg=112.0:bitscore_max=112.0:bitscore_min=112.0:bitscore_std=0:bitscore_sum=112.0:capture_class_counter=c__Acidobacteriae--1||c__Alphaproteobacteria--1:capture_domain_counter=d__Bacteria--2:capture_family_counter=f__Acidobacteriaceae--1||f__Phreatobacteraceae--1:capture_genus_counter=g__Phreatobacter--1||g__Terracidiphilus--1:capture_order_counter=o__Acidobacteriales--1||o__Rhizobiales--1:capture_phylum_counter=p__Acidobacteriota--1||p__Proteobacteria--1:capture_species_counter=s__Phreatobacter sp016793595--1||s__Terracidiphilus sp003164635--1:evalue_avg=3.55e-32:evalue_max=3.55e-32:evalue_min=3.55e-32:evalue_std=0:evalue_sum=3.55e-32:gapopen_avg=3.0:gapopen_max=3.0:gapopen_min=3.0:gapopen_std=0:gapopen_sum=3.0:gtdb_class_counter=:gtdb_domain_counter=:gtdb_family_counter=:gtdb_genus_counter=:gtdb_order_counter=:gtdb_phylum_counter=:gtdb_species_counter=:heptad_counter=MCP-64H--2:lbd_counter=:length_avg=128.0:length_max=128.0:length_min=128.0:length_std=0:length_sum=128.0:mismatch_avg=32.0:mismatch_max=32.0:mismatch_min=32.0:mismatch_std=0:mismatch_sum=32.0:name=N36980:qcovhsp_avg=97.6:qcovhsp_max=97.6:qcovhsp_min=97.6:qcovhsp_std=0:qcovhsp_sum=97.6:qend_avg=120.0:qend_max=120.0:qend_min=120.0:qend_std=0:qend_sum=120.0:qstart_avg=1.0:qstart_max=1.0:qstart_min=1.0:qstart_std=0:qstart_sum=1.0:ref_name_counter=GB_GCA_016190375.1_protein.faa_JACPQR010000205.1_115@PF00015_full_PFAM.254.422--1:scovhsp_avg=73.2:scovhsp_max=73.2:scovhsp_min=73.2:scovhsp_std=0:scovhsp_sum=73.2:send_avg=160.0:send_max=160.0:send_min=160.0:send_std=0:send_sum=160.0:sstart_avg=38.0:sstart_max=38.0:sstart_min=38.0:sstart_std=0:sstart_sum=38.0],(386f6ee5-0634-4fb3-82c1-ee345961ce99_5@MCPsignal.70.133:0[&&NHX:Sample=rhiztom2:Type=capture:capture_class=c__Gammaproteobacteria:capture_domain=d__Bacteria:capture_family=f__Burkholderiaceae:capture_genus=g__Polaromonas:capture_order=o__Burkholderiales:capture_phylum=p__Proteobacteria:capture_species=s__Polaromonas sp016185115:heptad=MCP-64H],20fa7185-284d-4f25-b89c-8dd915a26dd5_6@MCPsignal.486.549:0[&&NHX:Sample=rhiztom3:Type=capture:capture_class=c__Gammaproteobacteria:capture_domain=d__Bacteria:capture_family=f__Casimicrobiaceae:capture_genus=g__CAIWHR01:capture_order=o__Burkholderiales:capture_phylum=p__Proteobacteria:capture_species=s__CAIWHR01 sp903912485:heptad=MCP-64H]):5e-09[&&NHX:Sample_counter=rhiztom2--1||rhiztom3--1:Type_counter=capture--2:capture_class_counter=c__Gammaproteobacteria--2:capture_domain_counter=d__Bacteria--2:capture_family_counter=f__Burkholderiaceae--1||f__Casimicrobiaceae--1:capture_genus_counter=g__CAIWHR01--1||g__Polaromonas--1:capture_order_counter=o__Burkholderiales--2:capture_phylum_counter=p__Proteobacteria--2:capture_species_counter=s__CAIWHR01 sp903912485--1||s__Polaromonas sp016185115--1:gtdb_class_counter=:gtdb_domain_counter=:gtdb_family_counter=:gtdb_genus_counter=:gtdb_order_counter=:gtdb_phylum_counter=:gtdb_species_counter=:heptad_counter=MCP-64H--2:lbd_counter=:name=N36983:ref_name_counter=])0:5e-09[&&NHX:Sample_counter=rhiztom1--2||rhiztom2--1||rhiztom3--1:Type_counter=capture--4:besthit_avg=64.8:besthit_max=64.8:besthit_min=64.8:besthit_std=0:besthit_sum=64.8:bitscore_avg=112.0:bitscore_max=112.0:bitscore_min=112.0:bitscore_std=0:bitscore_sum=112.0:capture_class_counter=c__Acidobacteriae--1||c__Alphaproteobacteria--1||c__Gammaproteobacteria--2:capture_domain_counter=d__Bacteria--4:capture_family_counter=f__Acidobacteriaceae--1||f__Burkholderiaceae--1||f__Casimicrobiaceae--1||f__Phreatobacteraceae--1:capture_genus_counter=g__CAIWHR01--1||g__Phreatobacter--1||g__Polaromonas--1||g__Terracidiphilus--1:capture_order_counter=o__Acidobacteriales--1||o__Burkholderiales--2||o__Rhizobiales--1:capture_phylum_counter=p__Acidobacteriota--1||p__Proteobacteria--3:capture_species_counter=s__CAIWHR01 sp903912485--1||s__Phreatobacter sp016793595--1||s__Polaromonas sp016185115--1||s__Terracidiphilus sp003164635--1:evalue_avg=3.55e-32:evalue_max=3.55e-32:evalue_min=3.55e-32:evalue_std=0:evalue_sum=3.55e-32:gapopen_avg=3.0:gapopen_max=3.0:gapopen_min=3.0:gapopen_std=0:gapopen_sum=3.0:gtdb_class_counter=:gtdb_domain_counter=:gtdb_family_counter=:gtdb_genus_counter=:gtdb_order_counter=:gtdb_phylum_counter=:gtdb_species_counter=:heptad_counter=MCP-64H--4:lbd_counter=:length_avg=128.0:length_max=128.0:length_min=128.0:length_std=0:length_sum=128.0:mismatch_avg=32.0:mismatch_max=32.0:mismatch_min=32.0:mismatch_std=0:mismatch_sum=32.0:name=N36984:qcovhsp_avg=97.6:qcovhsp_max=97.6:qcovhsp_min=97.6:qcovhsp_std=0:qcovhsp_sum=97.6:qend_avg=120.0:qend_max=120.0:qend_min=120.0:qend_std=0:qend_sum=120.0:qstart_avg=1.0:qstart_max=1.0:qstart_min=1.0:qstart_std=0:qstart_sum=1.0:ref_name_counter=GB_GCA_016190375.1_protein.faa_JACPQR010000205.1_115@PF00015_full_PFAM.254.422--1:scovhsp_avg=73.2:scovhsp_max=73.2:scovhsp_min=73.2:scovhsp_std=0:scovhsp_sum=73.2:send_avg=160.0:send_max=160.0:send_min=160.0:send_std=0:send_sum=160.0:sstart_avg=38.0:sstart_max=38.0:sstart_min=38.0:sstart_std=0:sstart_sum=38.0])0:5e-09[&&NHX:Sample_counter=rhiztom1--2||rhiztom2--2||rhiztom3--1:Type_counter=capture--5:besthit_avg=64.8:besthit_max=64.8:besthit_min=64.8:besthit_std=0:besthit_sum=64.8:bitscore_avg=112.0:bitscore_max=112.0:bitscore_min=112.0:bitscore_std=0:bitscore_sum=112.0:capture_class_counter=c__Acidobacteriae--1||c__Actinomycetia--1||c__Alphaproteobacteria--1||c__Gammaproteobacteria--2:capture_domain_counter=d__Bacteria--5:capture_family_counter=f__Acidobacteriaceae--1||f__Burkholderiaceae--1||f__Casimicrobiaceae--1||f__Micromonosporaceae--1||f__Phreatobacteraceae--1:capture_genus_counter=g__Actinoplanes--1||g__CAIWHR01--1||g__Phreatobacter--1||g__Polaromonas--1||g__Terracidiphilus--1:capture_order_counter=o__Acidobacteriales--1||o__Burkholderiales--2||o__Mycobacteriales--1||o__Rhizobiales--1:capture_phylum_counter=p__Acidobacteriota--1||p__Actinobacteriota--1||p__Proteobacteria--3:capture_species_counter=s__Actinoplanes ferrugineus--1||s__CAIWHR01 sp903912485--1||s__Phreatobacter sp016793595--1||s__Polaromonas sp016185115--1||s__Terracidiphilus sp003164635--1:evalue_avg=3.55e-32:evalue_max=3.55e-32:evalue_min=3.55e-32:evalue_std=0:evalue_sum=3.55e-32:gapopen_avg=3.0:gapopen_max=3.0:gapopen_min=3.0:gapopen_std=0:gapopen_sum=3.0:gtdb_class_counter=:gtdb_domain_counter=:gtdb_family_counter=:gtdb_genus_counter=:gtdb_order_counter=:gtdb_phylum_counter=:gtdb_species_counter=:heptad_counter=MCP-64H--5:lbd_counter=:length_avg=128.0:length_max=128.0:length_min=128.0:length_std=0:length_sum=128.0:mismatch_avg=32.0:mismatch_max=32.0:mismatch_min=32.0:mismatch_std=0:mismatch_sum=32.0:name=N36985:qcovhsp_avg=97.6:qcovhsp_max=97.6:qcovhsp_min=97.6:qcovhsp_std=0:qcovhsp_sum=97.6:qend_avg=120.0:qend_max=120.0:qend_min=120.0:qend_std=0:qend_sum=120.0:qstart_avg=1.0:qstart_max=1.0:qstart_min=1.0:qstart_std=0:qstart_sum=1.0:ref_name_counter=GB_GCA_016190375.1_protein.faa_JACPQR010000205.1_115@PF00015_full_PFAM.254.422--1:scovhsp_avg=73.2:scovhsp_max=73.2:scovhsp_min=73.2:scovhsp_std=0:scovhsp_sum=73.2:send_avg=160.0:send_max=160.0:send_min=160.0:send_std=0:send_sum=160.0:sstart_avg=38.0:sstart_max=38.0:sstart_min=38.0:sstart_std=0:sstart_sum=38.0],0002e59f-e69b-4506-b9a4-41165af6a64e_5@MCPsignal.92.161:6e-09[&&NHX:Sample=rhiztom2:Type=capture:capture_class=c__Actinomycetia:capture_domain=d__Bacteria:capture_family=f__Micromonosporaceae:capture_genus=g__Actinoplanes:capture_order=o__Mycobacteriales:capture_phylum=p__Actinobacteriota:capture_species=s__Actinoplanes ferrugineus:heptad=MCP-64H])0.787:5e-09[&&NHX:Sample_counter=rhiztom1--2||rhiztom2--3||rhiztom3--1:Type_counter=capture--6:besthit_avg=64.8:besthit_max=64.8:besthit_min=64.8:besthit_std=0:besthit_sum=64.8:bitscore_avg=112.0:bitscore_max=112.0:bitscore_min=112.0:bitscore_std=0:bitscore_sum=112.0:capture_class_counter=c__Acidobacteriae--1||c__Actinomycetia--2||c__Alphaproteobacteria--1||c__Gammaproteobacteria--2:capture_domain_counter=d__Bacteria--6:capture_family_counter=f__Acidobacteriaceae--1||f__Burkholderiaceae--1||f__Casimicrobiaceae--1||f__Micromonosporaceae--2||f__Phreatobacteraceae--1:capture_genus_counter=g__Actinoplanes--2||g__CAIWHR01--1||g__Phreatobacter--1||g__Polaromonas--1||g__Terracidiphilus--1:capture_order_counter=o__Acidobacteriales--1||o__Burkholderiales--2||o__Mycobacteriales--2||o__Rhizobiales--1:capture_phylum_counter=p__Acidobacteriota--1||p__Actinobacteriota--2||p__Proteobacteria--3:capture_species_counter=s__Actinoplanes ferrugineus--2||s__CAIWHR01 sp903912485--1||s__Phreatobacter sp016793595--1||s__Polaromonas sp016185115--1||s__Terracidiphilus sp003164635--1:evalue_avg=3.55e-32:evalue_max=3.55e-32:evalue_min=3.55e-32:evalue_std=0:evalue_sum=3.55e-32:gapopen_avg=3.0:gapopen_max=3.0:gapopen_min=3.0:gapopen_std=0:gapopen_sum=3.0:gtdb_class_counter=:gtdb_domain_counter=:gtdb_family_counter=:gtdb_genus_counter=:gtdb_order_counter=:gtdb_phylum_counter=:gtdb_species_counter=:heptad_counter=MCP-64H--6:lbd_counter=:length_avg=128.0:length_max=128.0:length_min=128.0:length_std=0:length_sum=128.0:mismatch_avg=32.0:mismatch_max=32.0:mismatch_min=32.0:mismatch_std=0:mismatch_sum=32.0:name=N36987:qcovhsp_avg=97.6:qcovhsp_max=97.6:qcovhsp_min=97.6:qcovhsp_std=0:qcovhsp_sum=97.6:qend_avg=120.0:qend_max=120.0:qend_min=120.0:qend_std=0:qend_sum=120.0:qstart_avg=1.0:qstart_max=1.0:qstart_min=1.0:qstart_std=0:qstart_sum=1.0:ref_name_counter=GB_GCA_016190375.1_protein.faa_JACPQR010000205.1_115@PF00015_full_PFAM.254.422--1:scovhsp_avg=73.2:scovhsp_max=73.2:scovhsp_min=73.2:scovhsp_std=0:scovhsp_sum=73.2:send_avg=160.0:send_max=160.0:send_min=160.0:send_std=0:send_sum=160.0:sstart_avg=38.0:sstart_max=38.0:sstart_min=38.0:sstart_std=0:sstart_sum=38.0],72d224ed-1895-40ae-939e-ea4d2a48c80c_1@MCPsignal.118.176:5e-09[&&NHX:Sample=rhiztom1:Type=capture:capture_class=c__Clostridia:capture_domain=d__Bacteria:capture_family=f__Oscillospiraceae:capture_genus=g__ER4:capture_order=o__Oscillospirales:capture_phylum=p__Firmicutes_A:capture_species=s__ER4 sp015068395:heptad=MCP-64H])0.192:0.0352565[&&NHX:Sample_counter=rhiztom1--3||rhiztom2--3||rhiztom3--1:Type_counter=capture--7:besthit_avg=64.8:besthit_max=64.8:besthit_min=64.8:besthit_std=0:besthit_sum=64.8:bitscore_avg=112.0:bitscore_max=112.0:bitscore_min=112.0:bitscore_std=0:bitscore_sum=112.0:capture_class_counter=c__Acidobacteriae--1||c__Actinomycetia--2||c__Alphaproteobacteria--1||c__Clostridia--1||c__Gammaproteobacteria--2:capture_domain_counter=d__Bacteria--7:capture_family_counter=f__Acidobacteriaceae--1||f__Burkholderiaceae--1||f__Casimicrobiaceae--1||f__Micromonosporaceae--2||f__Oscillospiraceae--1||f__Phreatobacteraceae--1:capture_genus_counter=g__Actinoplanes--2||g__CAIWHR01--1||g__ER4--1||g__Phreatobacter--1||g__Polaromonas--1||g__Terracidiphilus--1:capture_order_counter=o__Acidobacteriales--1||o__Burkholderiales--2||o__Mycobacteriales--2||o__Oscillospirales--1||o__Rhizobiales--1:capture_phylum_counter=p__Acidobacteriota--1||p__Actinobacteriota--2||p__Firmicutes_A--1||p__Proteobacteria--3:capture_species_counter=s__Actinoplanes ferrugineus--2||s__CAIWHR01 sp903912485--1||s__ER4 sp015068395--1||s__Phreatobacter sp016793595--1||s__Polaromonas sp016185115--1||s__Terracidiphilus sp003164635--1:evalue_avg=3.55e-32:evalue_max=3.55e-32:evalue_min=3.55e-32:evalue_std=0:evalue_sum=3.55e-32:gapopen_avg=3.0:gapopen_max=3.0:gapopen_min=3.0:gapopen_std=0:gapopen_sum=3.0:gtdb_class_counter=:gtdb_domain_counter=:gtdb_family_counter=:gtdb_genus_counter=:gtdb_order_counter=:gtdb_phylum_counter=:gtdb_species_counter=:heptad_counter=MCP-64H--7:lbd_counter=:length_avg=128.0:length_max=128.0:length_min=128.0:length_std=0:length_sum=128.0:mismatch_avg=32.0:mismatch_max=32.0:mismatch_min=32.0:mismatch_std=0:mismatch_sum=32.0:name=N36989:qcovhsp_avg=97.6:qcovhsp_max=97.6:qcovhsp_min=97.6:qcovhsp_std=0:qcovhsp_sum=97.6:qend_avg=120.0:qend_max=120.0:qend_min=120.0:qend_std=0:qend_sum=120.0:qstart_avg=1.0:qstart_max=1.0:qstart_min=1.0:qstart_std=0:qstart_sum=1.0:ref_name_counter=GB_GCA_016190375.1_protein.faa_JACPQR010000205.1_115@PF00015_full_PFAM.254.422--1:scovhsp_avg=73.2:scovhsp_max=73.2:scovhsp_min=73.2:scovhsp_std=0:scovhsp_sum=73.2:send_avg=160.0:send_max=160.0:send_min=160.0:send_std=0:send_sum=160.0:sstart_avg=38.0:sstart_max=38.0:sstart_min=38.0:sstart_std=0:sstart_sum=38.0],96007bdb-ee9c-47c7-b4af-47baa22589af_3@MCPsignal.351.500:0.0840561[&&NHX:Sample=rhiztom2:Type=capture:besthit=77.9:bitscore=179.0:capture_class=c__Myxococcia:capture_domain=d__Bacteria:capture_family=f__Myxococcaceae:capture_genus=g__Melittangium:capture_order=o__Myxococcales:capture_phylum=p__Myxococcota:capture_species=s__Melittangium boletus:evalue=5.25e-58:gapopen=0.0:heptad=MCP-64H:length=149.0:mismatch=33.0:qcovhsp=100.0:qend=149.0:qstart=1.0:ref_name=GB_GCA_015075635.1_protein.faa_JABTUA010000001.1_387@PF00015_full_PFAM.271.437:scovhsp=89.8:send=157.0:sstart=9.0])0.194:0.0252129[&&NHX:Sample_counter=rhiztom1--3||rhiztom2--4||rhiztom3--1:Type_counter=capture--8:besthit_avg=71.35:besthit_max=77.9:besthit_min=64.8:besthit_std=9.26309883354378:besthit_sum=142.7:bitscore_avg=145.5:bitscore_max=179.0:bitscore_min=112.0:bitscore_std=47.37615433949868:bitscore_sum=291.0:capture_class_counter=c__Acidobacteriae--1||c__Actinomycetia--2||c__Alphaproteobacteria--1||c__Clostridia--1||c__Gammaproteobacteria--2||c__Myxococcia--1:capture_domain_counter=d__Bacteria--8:capture_family_counter=f__Acidobacteriaceae--1||f__Burkholderiaceae--1||f__Casimicrobiaceae--1||f__Micromonosporaceae--2||f__Myxococcaceae--1||f__Oscillospiraceae--1||f__Phreatobacteraceae--1:capture_genus_counter=g__Actinoplanes--2||g__CAIWHR01--1||g__ER4--1||g__Melittangium--1||g__Phreatobacter--1||g__Polaromonas--1||g__Terracidiphilus--1:capture_order_counter=o__Acidobacteriales--1||o__Burkholderiales--2||o__Mycobacteriales--2||o__Myxococcales--1||o__Oscillospirales--1||o__Rhizobiales--1:capture_phylum_counter=p__Acidobacteriota--1||p__Actinobacteriota--2||p__Firmicutes_A--1||p__Myxococcota--1||p__Proteobacteria--3:capture_species_counter=s__Actinoplanes ferrugineus--2||s__CAIWHR01 sp903912485--1||s__ER4 sp015068395--1||s__Melittangium boletus--1||s__Phreatobacter sp016793595--1||s__Polaromonas sp016185115--1||s__Terracidiphilus sp003164635--1:evalue_avg=1.775e-32:evalue_max=3.55e-32:evalue_min=5.25e-58:evalue_std=2.510229073212244e-32:evalue_sum=3.55e-32:gapopen_avg=1.5:gapopen_max=3.0:gapopen_min=0.0:gapopen_std=2.1213203435596424:gapopen_sum=3.0:gtdb_class_counter=:gtdb_domain_counter=:gtdb_family_counter=:gtdb_genus_counter=:gtdb_order_counter=:gtdb_phylum_counter=:gtdb_species_counter=:heptad_counter=MCP-64H--8:lbd_counter=:length_avg=138.5:length_max=149.0:length_min=128.0:length_std=14.849242404917497:length_sum=277.0:mismatch_avg=32.5:mismatch_max=33.0:mismatch_min=32.0:mismatch_std=0.7071067811865476:mismatch_sum=65.0:name=N36991:qcovhsp_avg=98.8:qcovhsp_max=100.0:qcovhsp_min=97.6:qcovhsp_std=1.697056274847718:qcovhsp_sum=197.6:qend_avg=134.5:qend_max=149.0:qend_min=120.0:qend_std=20.506096654409877:qend_sum=269.0:qstart_avg=1.0:qstart_max=1.0:qstart_min=1.0:qstart_std=0.0:qstart_sum=2.0:ref_name_counter=GB_GCA_015075635.1_protein.faa_JABTUA010000001.1_387@PF00015_full_PFAM.271.437--1||GB_GCA_016190375.1_protein.faa_JACPQR010000205.1_115@PF00015_full_PFAM.254.422--1:scovhsp_avg=81.5:scovhsp_max=89.8:scovhsp_min=73.2:scovhsp_std=11.737972567696685:scovhsp_sum=163.0:send_avg=158.5:send_max=160.0:send_min=157.0:send_std=2.1213203435596424:send_sum=317.0:sstart_avg=23.5:sstart_max=38.0:sstart_min=9.0:sstart_std=20.506096654409877:sstart_sum=47.0],(361a72e8-9dc5-4036-84c8-2221faa615b9_2@MCPsignal.584.745:0.0969735[&&NHX:Sample=rhizpot2:Type=capture:besthit=79.4:bitscore=207.0:capture_class=c__Clostridia:capture_domain=d__Bacteria:capture_family=f__Oscillospiraceae:capture_genus=g__ER4:capture_order=o__Oscillospirales:capture_phylum=p__Firmicutes_A:capture_species=s__ER4 sp015068395:evalue=4.82e-69:gapopen=0.0:heptad=MCP-64H:length=155.0:mismatch=32.0:qcovhsp=96.3:qend=158.0:qstart=4.0:ref_name=RS_GCF_004135735.1_protein.faa_NZ_CP012670.1_7986@PF00015_full_PFAM.388.555:scovhsp=92.8:send=155.0:sstart=1.0],(((((((4bc07d51-26e9-489f-91fe-4533decf851c_6@MCPsignal.185.252:5e-09[&&NHX:Sample=rhiztom2:Type=capture:capture_class=c__Anaeroferrophillalia:capture_domain=d__Bacteria:capture_family=f__Anaeroferrophillaceae:capture_genus=g__JAFGAM01:capture_order=o__Anaeroferrophillales:capture_phylum=p__Desulfobacterota_C:capture_species=s__JAFGAM01 sp016933675:heptad=MCP-64H],(cfb5faef-c2cd-457e-93d7-0937626f870d_4@MCPsignal.173.244:0.0827168[&&NHX:Sample=rhiztom1:Type=capture:capture_class=c__Gemmatimonadetes:capture_domain=d__Bacteria:capture_family=f__Gemmatimonadaceae:capture_genus=g__Fen-1231:capture_order=o__Gemmatimonadales:capture_phylum=p__Gemmatimonadota:capture_species=s__Fen-1231 sp903910555:heptad=MCP-64H],(76a03bad-0979-4c07-9646-26b67ea95b3a_1@MCPsignal.414.506:5e-09[&&NHX:Sample=rhiztom2:Type=capture:besthit=89.1:bitscore=149.0:capture_class=c__Gammaproteobacteria:capture_domain=d__Bacteria:capture_family=f__Burkholderiaceae:capture_genus=g__Polaromonas:capture_order=o__Burkholderiales:capture_phylum=p__Proteobacteria:capture_species=s__Polaromonas sp016185115:evalue=5.14e-47:gapopen=0.0:heptad=MCP-64H:length=92.0:mismatch=10.0:qcovhsp=100.0:qend=92.0:qstart=1.0:ref_name=RS_GCF_009649845.1_protein.faa_NZ_WJIE01000003.1_579@PF00015_full_PFAM.495.670:scovhsp=52.6:send=92.0:sstart=1.0],(f273b023-cf2d-520e-9b05-de35fd804705_4@MCPsignal.498.574:5e-09[&&NHX:Sample=rhizpot1:Type=capture:capture_class=c__Alphaproteobacteria:capture_domain=d__Bacteria:capture_family=f__Sphingomonadaceae:capture_genus=g__Sphingobium:capture_order=o__Sphingomonadales:capture_phylum=p__Proteobacteria:capture_species=s__Sphingobium subterraneum:heptad=MCP-64H],52c5f3fc-1bd8-4ead-b810-7b16b17e466f_2@MCPsignal.90.234:0.219392[&&NHX:Sample=rhiztom2:Type=capture:besthit=64.6:bitscore=149.0:capture_class=c__Gammaproteobacteria:capture_domain=d__Bacteria:capture_family=f__Nitrincolaceae:capture_genus=g__Marinobacterium:capture_order=o__Pseudomonadales:capture_phylum=p__Proteobacteria:capture_species=s__Marinobacterium georgiense:evalue=1.78e-46:gapopen=3.0:heptad=MCP-64H:length=147.0:mismatch=49.0:qcovhsp=100.0:qend=144.0:qstart=1.0:ref_name=GB_GCA_903642325.1_protein.faa_CAHJWM010000001.1_28@PF00015_full_PFAM.276.436:scovhsp=91.9:send=151.0:sstart=5.0])0.832:0.0185389[&&NHX:Sample_counter=rhizpot1--1||rhiztom2--1:Type_counter=capture--2:besthit_avg=64.6:besthit_max=64.6:besthit_min=64.6:besthit_std=0:besthit_sum=64.6:bitscore_avg=149.0:bitscore_max=149.0:bitscore_min=149.0:bitscore_std=0:bitscore_sum=149.0:capture_class_counter=c__Alphaproteobacteria--1||c__Gammaproteobacteria--1:capture_domain_counter=d__Bacteria--2:capture_family_counter=f__Nitrincolaceae--1||f__Sphingomonadaceae--1:capture_genus_counter=g__Marinobacterium--1||g__Sphingobium--1:capture_order_counter=o__Pseudomonadales--1||o__Sphingomonadales--1:capture_phylum_counter=p__Proteobacteria--2:capture_species_counter=s__Marinobacterium georgiense--1||s__Sphingobium subterraneum--1:evalue_avg=1.78e-46:evalue_max=1.78e-46:evalue_min=1.78e-46:evalue_std=0:evalue_sum=1.78e-46:gapopen_avg=3.0:gapopen_max=3.0:gapopen_min=3.0:gapopen_std=0:gapopen_sum=3.0:gtdb_class_counter=:gtdb_domain_counter=:gtdb_family_counter=:gtdb_genus_counter=:gtdb_order_counter=:gtdb_phylum_counter=:gtdb_species_counter=:heptad_counter=MCP-64H--2:lbd_counter=:length_avg=147.0:length_max=147.0:length_min=147.0:length_std=0:length_sum=147.0:mismatch_avg=49.0:mismatch_max=49.0:mismatch_min=49.0:mismatch_std=0:mismatch_sum=49.0:name=N36998:qcovhsp_avg=100.0:qcovhsp_max=100.0:qcovhsp_min=100.0:qcovhsp_std=0:qcovhsp_sum=100.0:qend_avg=144.0:qend_max=144.0:qend_min=144.0:qend_std=0:qend_sum=144.0:qstart_avg=1.0:qstart_max=1.0:qstart_min=1.0:qstart_std=0:qstart_sum=1.0:ref_name_counter=GB_GCA_903642325.1_protein.faa_CAHJWM010000001.1_28@PF00015_full_PFAM.276.436--1:scovhsp_avg=91.9:scovhsp_max=91.9:scovhsp_min=91.9:scovhsp_std=0:scovhsp_sum=91.9:send_avg=151.0:send_max=151.0:send_min=151.0:send_std=0:send_sum=151.0:sstart_avg=5.0:sstart_max=5.0:sstart_min=5.0:sstart_std=0:sstart_sum=5.0])0:5e-09[&&NHX:Sample_counter=rhizpot1--1||rhiztom2--2:Type_counter=capture--3:besthit_avg=76.85:besthit_max=89.1:besthit_min=64.6:besthit_std=17.324116139070416:besthit_sum=153.7:bitscore_avg=149.0:bitscore_max=149.0:bitscore_min=149.0:bitscore_std=0.0:bitscore_sum=298.0:capture_class_counter=c__Alphaproteobacteria--1||c__Gammaproteobacteria--2:capture_domain_counter=d__Bacteria--3:capture_family_counter=f__Burkholderiaceae--1||f__Nitrincolaceae--1||f__Sphingomonadaceae--1:capture_genus_counter=g__Marinobacterium--1||g__Polaromonas--1||g__Sphingobium--1:capture_order_counter=o__Burkholderiales--1||o__Pseudomonadales--1||o__Sphingomonadales--1:capture_phylum_counter=p__Proteobacteria--3:capture_species_counter=s__Marinobacterium georgiense--1||s__Polaromonas sp016185115--1||s__Sphingobium subterraneum--1:evalue_avg=1.147e-46:evalue_max=1.78e-46:evalue_min=5.14e-47:evalue_std=8.95197184982169e-47:evalue_sum=2.294e-46:gapopen_avg=1.5:gapopen_max=3.0:gapopen_min=0.0:gapopen_std=2.1213203435596424:gapopen_sum=3.0:gtdb_class_counter=:gtdb_domain_counter=:gtdb_family_counter=:gtdb_genus_counter=:gtdb_order_counter=:gtdb_phylum_counter=:gtdb_species_counter=:heptad_counter=MCP-64H--3:lbd_counter=:length_avg=119.5:length_max=147.0:length_min=92.0:length_std=38.890872965260115:length_sum=239.0:mismatch_avg=29.5:mismatch_max=49.0:mismatch_min=10.0:mismatch_std=27.577164466275352:mismatch_sum=59.0:name=N36999:qcovhsp_avg=100.0:qcovhsp_max=100.0:qcovhsp_min=100.0:qcovhsp_std=0.0:qcovhsp_sum=200.0:qend_avg=118.0:qend_max=144.0:qend_min=92.0:qend_std=36.76955262170047:qend_sum=236.0:qstart_avg=1.0:qstart_max=1.0:qstart_min=1.0:qstart_std=0.0:qstart_sum=2.0:ref_name_counter=GB_GCA_903642325.1_protein.faa_CAHJWM010000001.1_28@PF00015_full_PFAM.276.436--1||RS_GCF_009649845.1_protein.faa_NZ_WJIE01000003.1_579@PF00015_full_PFAM.495.670--1:scovhsp_avg=72.25:scovhsp_max=91.9:scovhsp_min=52.6:scovhsp_std=27.78929650063132:scovhsp_sum=144.5:send_avg=121.5:send_max=151.0:send_min=92.0:send_std=41.71930009000631:send_sum=243.0:sstart_avg=3.0:sstart_max=5.0:sstart_min=1.0:sstart_std=2.8284271247461903:sstart_sum=6.0])0:5e-09[&&NHX:Sample_counter=rhizpot1--1||rhiztom1--1||rhiztom2--2:Type_counter=capture--4:besthit_avg=76.85:besthit_max=89.1:besthit_min=64.6:besthit_std=17.324116139070416:besthit_sum=153.7:bitscore_avg=149.0:bitscore_max=149.0:bitscore_min=149.0:bitscore_std=0.0:bitscore_sum=298.0:capture_class_counter=c__Alphaproteobacteria--1||c__Gammaproteobacteria--2||c__Gemmatimonadetes--1:capture_domain_counter=d__Bacteria--4:capture_family_counter=f__Burkholderiaceae--1||f__Gemmatimonadaceae--1||f__Nitrincolaceae--1||f__Sphingomonadaceae--1:capture_genus_counter=g__Fen-1231--1||g__Marinobacterium--1||g__Polaromonas--1||g__Sphingobium--1:capture_order_counter=o__Burkholderiales--1||o__Gemmatimonadales--1||o__Pseudomonadales--1||o__Sphingomonadales--1:capture_phylum_counter=p__Gemmatimonadota--1||p__Proteobacteria--3:capture_species_counter=s__Fen-1231 sp903910555--1||s__Marinobacterium georgiense--1||s__Polaromonas sp016185115--1||s__Sphingobium subterraneum--1:evalue_avg=1.147e-46:evalue_max=1.78e-46:evalue_min=5.14e-47:evalue_std=8.95197184982169e-47:evalue_sum=2.294e-46:gapopen_avg=1.5:gapopen_max=3.0:gapopen_min=0.0:gapopen_std=2.1213203435596424:gapopen_sum=3.0:gtdb_class_counter=:gtdb_domain_counter=:gtdb_family_counter=:gtdb_genus_counter=:gtdb_order_counter=:gtdb_phylum_counter=:gtdb_species_counter=:heptad_counter=MCP-64H--4:lbd_counter=:length_avg=119.5:length_max=147.0:length_min=92.0:length_std=38.890872965260115:length_sum=239.0:mismatch_avg=29.5:mismatch_max=49.0:mismatch_min=10.0:mismatch_std=27.577164466275352:mismatch_sum=59.0:name=N37000:qcovhsp_avg=100.0:qcovhsp_max=100.0:qcovhsp_min=100.0:qcovhsp_std=0.0:qcovhsp_sum=200.0:qend_avg=118.0:qend_max=144.0:qend_min=92.0:qend_std=36.76955262170047:qend_sum=236.0:qstart_avg=1.0:qstart_max=1.0:qstart_min=1.0:qstart_std=0.0:qstart_sum=2.0:ref_name_counter=GB_GCA_903642325.1_protein.faa_CAHJWM010000001.1_28@PF00015_full_PFAM.276.436--1||RS_GCF_009649845.1_protein.faa_NZ_WJIE01000003.1_579@PF00015_full_PFAM.495.670--1:scovhsp_avg=72.25:scovhsp_max=91.9:scovhsp_min=52.6:scovhsp_std=27.78929650063132:scovhsp_sum=144.5:send_avg=121.5:send_max=151.0:send_min=92.0:send_std=41.71930009000631:send_sum=243.0:sstart_avg=3.0:sstart_max=5.0:sstart_min=1.0:sstart_std=2.8284271247461903:sstart_sum=6.0])0.16:5e-09[&&NHX:Sample_counter=rhizpot1--1||rhiztom1--1||rhiztom2--3:Type_counter=capture--5:besthit_avg=76.85:besthit_max=89.1:besthit_min=64.6:besthit_std=17.324116139070416:besthit_sum=153.7:bitscore_avg=149.0:bitscore_max=149.0:bitscore_min=149.0:bitscore_std=0.0:bitscore_sum=298.0:capture_class_counter=c__Alphaproteobacteria--1||c__Anaeroferrophillalia--1||c__Gammaproteobacteria--2||c__Gemmatimonadetes--1:capture_domain_counter=d__Bacteria--5:capture_family_counter=f__Anaeroferrophillaceae--1||f__Burkholderiaceae--1||f__Gemmatimonadaceae--1||f__Nitrincolaceae--1||f__Sphingomonadaceae--1:capture_genus_counter=g__Fen-1231--1||g__JAFGAM01--1||g__Marinobacterium--1||g__Polaromonas--1||g__Sphingobium--1:capture_order_counter=o__Anaeroferrophillales--1||o__Burkholderiales--1||o__Gemmatimonadales--1||o__Pseudomonadales--1||o__Sphingomonadales--1:capture_phylum_counter=p__Desulfobacterota_C--1||p__Gemmatimonadota--1||p__Proteobacteria--3:capture_species_counter=s__Fen-1231 sp903910555--1||s__JAFGAM01 sp016933675--1||s__Marinobacterium georgiense--1||s__Polaromonas sp016185115--1||s__Sphingobium subterraneum--1:evalue_avg=1.147e-46:evalue_max=1.78e-46:evalue_min=5.14e-47:evalue_std=8.95197184982169e-47:evalue_sum=2.294e-46:gapopen_avg=1.5:gapopen_max=3.0:gapopen_min=0.0:gapopen_std=2.1213203435596424:gapopen_sum=3.0:gtdb_class_counter=:gtdb_domain_counter=:gtdb_family_counter=:gtdb_genus_counter=:gtdb_order_counter=:gtdb_phylum_counter=:gtdb_species_counter=:heptad_counter=MCP-64H--5:lbd_counter=:length_avg=119.5:length_max=147.0:length_min=92.0:length_std=38.890872965260115:length_sum=239.0:mismatch_avg=29.5:mismatch_max=49.0:mismatch_min=10.0:mismatch_std=27.577164466275352:mismatch_sum=59.0:name=N37001:qcovhsp_avg=100.0:qcovhsp_max=100.0:qcovhsp_min=100.0:qcovhsp_std=0.0:qcovhsp_sum=200.0:qend_avg=118.0:qend_max=144.0:qend_min=92.0:qend_std=36.76955262170047:qend_sum=236.0:qstart_avg=1.0:qstart_max=1.0:qstart_min=1.0:qstart_std=0.0:qstart_sum=2.0:ref_name_counter=GB_GCA_903642325.1_protein.faa_CAHJWM010000001.1_28@PF00015_full_PFAM.276.436--1||RS_GCF_009649845.1_protein.faa_NZ_WJIE01000003.1_579@PF00015_full_PFAM.495.670--1:scovhsp_avg=72.25:scovhsp_max=91.9:scovhsp_min=52.6:scovhsp_std=27.78929650063132:scovhsp_sum=144.5:send_avg=121.5:send_max=151.0:send_min=92.0:send_std=41.71930009000631:send_sum=243.0:sstart_avg=3.0:sstart_max=5.0:sstart_min=1.0:sstart_std=2.8284271247461903:sstart_sum=6.0],(df72f42e-e9d4-4f06-a113-adeeb9d951cc_1@MCPsignal.244.338:0.0992146[&&NHX:Sample=rhiztom1:Type=capture:besthit=65.3:bitscore=98.6:capture_class=c__Actinomycetia:capture_domain=d__Bacteria:capture_family=f__Cellulomonadaceae:capture_genus=g__Cellulomonas:capture_order=o__Actinomycetales:capture_phylum=p__Actinobacteriota:capture_species=s__Cellulomonas sp017744555:evalue=2.92e-27:gapopen=1.0:heptad=MCP-64H:length=95.0:mismatch=32.0:qcovhsp=100.0:qend=94.0:qstart=1.0:ref_name=GB_GCA_016706225.1_protein.faa_JADJKB010000006.1_101@PF00015_full_PFAM.272.423:scovhsp=62.9:send=118.0:sstart=24.0],c800ba57-8fdb-4270-a192-e2b1c7f9aea4_5@MCPsignal.82.179:5e-09[&&NHX:Sample=rhiztom2:Type=capture:besthit=88.2:bitscore=150.0:capture_class=c__Anaeroferrophillalia:capture_domain=d__Bacteria:capture_family=f__Anaeroferrophillaceae:capture_genus=g__JAFGAM01:capture_order=o__Anaeroferrophillales:capture_phylum=p__Desulfobacterota_C:capture_species=s__JAFGAM01 sp016933675:evalue=3.13e-47:gapopen=0.0:heptad=MCP-64H:length=93.0:mismatch=11.0:qcovhsp=95.9:qend=93.0:qstart=1.0:ref_name=RS_GCF_009649845.1_protein.faa_NZ_WJIE01000003.1_579@PF00015_full_PFAM.495.670:scovhsp=53.1:send=93.0:sstart=1.0])0.839:0.0094922[&&NHX:Sample_counter=rhiztom1--1||rhiztom2--1:Type_counter=capture--2:besthit_avg=76.75:besthit_max=88.2:besthit_min=65.3:besthit_std=16.192745289171942:besthit_sum=153.5:bitscore_avg=124.3:bitscore_max=150.0:bitscore_min=98.6:bitscore_std=36.34528855298855:bitscore_sum=248.6:capture_class_counter=c__Actinomycetia--1||c__Anaeroferrophillalia--1:capture_domain_counter=d__Bacteria--2:capture_family_counter=f__Anaeroferrophillaceae--1||f__Cellulomonadaceae--1:capture_genus_counter=g__Cellulomonas--1||g__JAFGAM01--1:capture_order_counter=o__Actinomycetales--1||o__Anaeroferrophillales--1:capture_phylum_counter=p__Actinobacteriota--1||p__Desulfobacterota_C--1:capture_species_counter=s__Cellulomonas sp017744555--1||s__JAFGAM01 sp016933675--1:evalue_avg=1.46e-27:evalue_max=2.92e-27:evalue_min=3.13e-47:evalue_std=2.0647518010647186e-27:evalue_sum=2.92e-27:gapopen_avg=0.5:gapopen_max=1.0:gapopen_min=0.0:gapopen_std=0.7071067811865476:gapopen_sum=1.0:gtdb_class_counter=:gtdb_domain_counter=:gtdb_family_counter=:gtdb_genus_counter=:gtdb_order_counter=:gtdb_phylum_counter=:gtdb_species_counter=:heptad_counter=MCP-64H--2:lbd_counter=:length_avg=94.0:length_max=95.0:length_min=93.0:length_std=1.4142135623730951:length_sum=188.0:mismatch_avg=21.5:mismatch_max=32.0:mismatch_min=11.0:mismatch_std=14.849242404917497:mismatch_sum=43.0:name=N37004:qcovhsp_avg=97.95:qcovhsp_max=100.0:qcovhsp_min=95.9:qcovhsp_std=2.899137802864841:qcovhsp_sum=195.9:qend_avg=93.5:qend_max=94.0:qend_min=93.0:qend_std=0.7071067811865476:qend_sum=187.0:qstart_avg=1.0:qstart_max=1.0:qstart_min=1.0:qstart_std=0.0:qstart_sum=2.0:ref_name_counter=GB_GCA_016706225.1_protein.faa_JADJKB010000006.1_101@PF00015_full_PFAM.272.423--1||RS_GCF_009649845.1_protein.faa_NZ_WJIE01000003.1_579@PF00015_full_PFAM.495.670--1:scovhsp_avg=58.0:scovhsp_max=62.9:scovhsp_min=53.1:scovhsp_std=6.929646455628164:scovhsp_sum=116.0:send_avg=105.5:send_max=118.0:send_min=93.0:send_std=17.67766952966369:send_sum=211.0:sstart_avg=12.5:sstart_max=24.0:sstart_min=1.0:sstart_std=16.263455967290593:sstart_sum=25.0])0:1.8e-08[&&NHX:Sample_counter=rhizpot1--1||rhiztom1--2||rhiztom2--4:Type_counter=capture--7:besthit_avg=76.79999999999998:besthit_max=89.1:besthit_min=64.6:besthit_std=13.691116341141313:besthit_sum=307.19999999999993:bitscore_avg=136.65:bitscore_max=150.0:bitscore_min=98.6:bitscore_std=25.371046490044517:bitscore_sum=546.6:capture_class_counter=c__Actinomycetia--1||c__Alphaproteobacteria--1||c__Anaeroferrophillalia--2||c__Gammaproteobacteria--2||c__Gemmatimonadetes--1:capture_domain_counter=d__Bacteria--7:capture_family_counter=f__Anaeroferrophillaceae--2||f__Burkholderiaceae--1||f__Cellulomonadaceae--1||f__Gemmatimonadaceae--1||f__Nitrincolaceae--1||f__Sphingomonadaceae--1:capture_genus_counter=g__Cellulomonas--1||g__Fen-1231--1||g__JAFGAM01--2||g__Marinobacterium--1||g__Polaromonas--1||g__Sphingobium--1:capture_order_counter=o__Actinomycetales--1||o__Anaeroferrophillales--2||o__Burkholderiales--1||o__Gemmatimonadales--1||o__Pseudomonadales--1||o__Sphingomonadales--1:capture_phylum_counter=p__Actinobacteriota--1||p__Desulfobacterota_C--2||p__Gemmatimonadota--1||p__Proteobacteria--3:capture_species_counter=s__Cellulomonas sp017744555--1||s__Fen-1231 sp903910555--1||s__JAFGAM01 sp016933675--2||s__Marinobacterium georgiense--1||s__Polaromonas sp016185115--1||s__Sphingobium subterraneum--1:evalue_avg=7.3e-28:evalue_max=2.92e-27:evalue_min=3.13e-47:evalue_std=1.4599999999999997e-27:evalue_sum=2.92e-27:gapopen_avg=1.0:gapopen_max=3.0:gapopen_min=0.0:gapopen_std=1.4142135623730951:gapopen_sum=4.0:gtdb_class_counter=:gtdb_domain_counter=:gtdb_family_counter=:gtdb_genus_counter=:gtdb_order_counter=:gtdb_phylum_counter=:gtdb_species_counter=:heptad_counter=MCP-64H--7:lbd_counter=:length_avg=106.75:length_max=147.0:length_min=92.0:length_std=26.862303202319293:length_sum=427.0:mismatch_avg=25.5:mismatch_max=49.0:mismatch_min=10.0:mismatch_std=18.663690238892556:mismatch_sum=102.0:name=N37005:qcovhsp_avg=98.975:qcovhsp_max=100.0:qcovhsp_min=95.9:qcovhsp_std=2.049999999999997:qcovhsp_sum=395.9:qend_avg=105.75:qend_max=144.0:qend_min=92.0:qend_std=25.51306854666186:qend_sum=423.0:qstart_avg=1.0:qstart_max=1.0:qstart_min=1.0:qstart_std=0.0:qstart_sum=4.0:ref_name_counter=GB_GCA_016706225.1_protein.faa_JADJKB010000006.1_101@PF00015_full_PFAM.272.423--1||GB_GCA_903642325.1_protein.faa_CAHJWM010000001.1_28@PF00015_full_PFAM.276.436--1||RS_GCF_009649845.1_protein.faa_NZ_WJIE01000003.1_579@PF00015_full_PFAM.495.670--2:scovhsp_avg=65.125:scovhsp_max=91.9:scovhsp_min=52.6:scovhsp_std=18.469140929308725:scovhsp_sum=260.5:send_avg=113.5:send_max=151.0:send_min=92.0:send_std=27.742866951104144:send_sum=454.0:sstart_avg=7.75:sstart_max=24.0:sstart_min=1.0:sstart_std=10.996211468804457:sstart_sum=31.0],7f620a28-d7ac-48a6-ba60-668b2afca3c5_4@MCPsignal.242.331:5e-09[&&NHX:Sample=rhiztom1:Type=capture:besthit=89.9:bitscore=145.0:capture_class=c__Clostridia:capture_domain=d__Bacteria:capture_family=f__Oscillospiraceae:capture_genus=g__ER4:capture_order=o__Oscillospirales:capture_phylum=p__Firmicutes_A:capture_species=s__ER4 sp015068395:evalue=2.13e-45:gapopen=0.0:heptad=MCP-64H:length=89.0:mismatch=9.0:qcovhsp=100.0:qend=89.0:qstart=1.0:ref_name=RS_GCF_009649845.1_protein.faa_NZ_WJIE01000003.1_579@PF00015_full_PFAM.495.670:scovhsp=50.9:send=89.0:sstart=1.0])0.455:1.8e-08[&&NHX:Sample_counter=rhizpot1--1||rhiztom1--3||rhiztom2--4:Type_counter=capture--8:besthit_avg=79.42:besthit_max=89.9:besthit_min=64.6:besthit_std=13.225241018597735:besthit_sum=397.1:bitscore_avg=138.32:bitscore_max=150.0:bitscore_min=98.6:bitscore_std=22.287036590807674:bitscore_sum=691.6:capture_class_counter=c__Actinomycetia--1||c__Alphaproteobacteria--1||c__Anaeroferrophillalia--2||c__Clostridia--1||c__Gammaproteobacteria--2||c__Gemmatimonadetes--1:capture_domain_counter=d__Bacteria--8:capture_family_counter=f__Anaeroferrophillaceae--2||f__Burkholderiaceae--1||f__Cellulomonadaceae--1||f__Gemmatimonadaceae--1||f__Nitrincolaceae--1||f__Oscillospiraceae--1||f__Sphingomonadaceae--1:capture_genus_counter=g__Cellulomonas--1||g__ER4--1||g__Fen-1231--1||g__JAFGAM01--2||g__Marinobacterium--1||g__Polaromonas--1||g__Sphingobium--1:capture_order_counter=o__Actinomycetales--1||o__Anaeroferrophillales--2||o__Burkholderiales--1||o__Gemmatimonadales--1||o__Oscillospirales--1||o__Pseudomonadales--1||o__Sphingomonadales--1:capture_phylum_counter=p__Actinobacteriota--1||p__Desulfobacterota_C--2||p__Firmicutes_A--1||p__Gemmatimonadota--1||p__Proteobacteria--3:capture_species_counter=s__Cellulomonas sp017744555--1||s__ER4 sp015068395--1||s__Fen-1231 sp903910555--1||s__JAFGAM01 sp016933675--2||s__Marinobacterium georgiense--1||s__Polaromonas sp016185115--1||s__Sphingobium subterraneum--1:evalue_avg=5.84e-28:evalue_max=2.92e-27:evalue_min=3.13e-47:evalue_std=1.3058636988598771e-27:evalue_sum=2.92e-27:gapopen_avg=0.8:gapopen_max=3.0:gapopen_min=0.0:gapopen_std=1.30384048104053:gapopen_sum=4.0:gtdb_class_counter=:gtdb_domain_counter=:gtdb_family_counter=:gtdb_genus_counter=:gtdb_order_counter=:gtdb_phylum_counter=:gtdb_species_counter=:heptad_counter=MCP-64H--8:lbd_counter=:length_avg=103.2:length_max=147.0:length_min=89.0:length_std=24.580480060405655:length_sum=516.0:mismatch_avg=22.2:mismatch_max=49.0:mismatch_min=9.0:mismatch_std=17.767948671695333:mismatch_sum=111.0:name=N37007:qcovhsp_avg=99.17999999999999:qcovhsp_max=100.0:qcovhsp_min=95.9:qcovhsp_std=1.833575741549825:qcovhsp_sum=495.9:qend_avg=102.4:qend_max=144.0:qend_min=89.0:qend_std=23.330237889914454:qend_sum=512.0:qstart_avg=1.0:qstart_max=1.0:qstart_min=1.0:qstart_std=0.0:qstart_sum=5.0:ref_name_counter=GB_GCA_016706225.1_protein.faa_JADJKB010000006.1_101@PF00015_full_PFAM.272.423--1||GB_GCA_903642325.1_protein.faa_CAHJWM010000001.1_28@PF00015_full_PFAM.276.436--1||RS_GCF_009649845.1_protein.faa_NZ_WJIE01000003.1_579@PF00015_full_PFAM.495.670--3:scovhsp_avg=62.279999999999994:scovhsp_max=91.9:scovhsp_min=50.9:scovhsp_std=17.213424993301015:scovhsp_sum=311.4:send_avg=108.6:send_max=151.0:send_min=89.0:send_std=26.406438608793877:send_sum=543.0:sstart_avg=6.4:sstart_max=24.0:sstart_min=1.0:sstart_std=9.989994994993742:sstart_sum=32.0],b4683f4c-ec03-4b90-82c4-c0ae4e7345e6_1@MCPsignal.257.306:5e-09[&&NHX:Sample=rhiztom3:Type=capture:capture_class=c__Nitrospiria:capture_domain=d__Bacteria:capture_family=f__Nitrospiraceae:capture_genus=g__Nitrospira_A:capture_order=o__Nitrospirales:capture_phylum=p__Nitrospirota:capture_species=s__Nitrospira_A sp009594855:heptad=MCP-64H])0.447:0.0124517[&&NHX:Sample_counter=rhizpot1--1||rhiztom1--3||rhiztom2--4||rhiztom3--1:Type_counter=capture--9:besthit_avg=79.41999999999999:besthit_max=89.9:besthit_min=64.6:besthit_std=13.225241018597735:besthit_sum=397.0999999999999:bitscore_avg=138.32:bitscore_max=150.0:bitscore_min=98.6:bitscore_std=22.287036590807674:bitscore_sum=691.6:capture_class_counter=c__Actinomycetia--1||c__Alphaproteobacteria--1||c__Anaeroferrophillalia--2||c__Clostridia--1||c__Gammaproteobacteria--2||c__Gemmatimonadetes--1||c__Nitrospiria--1:capture_domain_counter=d__Bacteria--9:capture_family_counter=f__Anaeroferrophillaceae--2||f__Burkholderiaceae--1||f__Cellulomonadaceae--1||f__Gemmatimonadaceae--1||f__Nitrincolaceae--1||f__Nitrospiraceae--1||f__Oscillospiraceae--1||f__Sphingomonadaceae--1:capture_genus_counter=g__Cellulomonas--1||g__ER4--1||g__Fen-1231--1||g__JAFGAM01--2||g__Marinobacterium--1||g__Nitrospira_A--1||g__Polaromonas--1||g__Sphingobium--1:capture_order_counter=o__Actinomycetales--1||o__Anaeroferrophillales--2||o__Burkholderiales--1||o__Gemmatimonadales--1||o__Nitrospirales--1||o__Oscillospirales--1||o__Pseudomonadales--1||o__Sphingomonadales--1:capture_phylum_counter=p__Actinobacteriota--1||p__Desulfobacterota_C--2||p__Firmicutes_A--1||p__Gemmatimonadota--1||p__Nitrospirota--1||p__Proteobacteria--3:capture_species_counter=s__Cellulomonas sp017744555--1||s__ER4 sp015068395--1||s__Fen-1231 sp903910555--1||s__JAFGAM01 sp016933675--2||s__Marinobacterium georgiense--1||s__Nitrospira_A sp009594855--1||s__Polaromonas sp016185115--1||s__Sphingobium subterraneum--1:evalue_avg=5.84e-28:evalue_max=2.92e-27:evalue_min=3.13e-47:evalue_std=1.3058636988598771e-27:evalue_sum=2.92e-27:gapopen_avg=0.8:gapopen_max=3.0:gapopen_min=0.0:gapopen_std=1.3038404810405297:gapopen_sum=4.0:gtdb_class_counter=:gtdb_domain_counter=:gtdb_family_counter=:gtdb_genus_counter=:gtdb_order_counter=:gtdb_phylum_counter=:gtdb_species_counter=:heptad_counter=MCP-64H--9:lbd_counter=:length_avg=103.2:length_max=147.0:length_min=89.0:length_std=24.580480060405655:length_sum=516.0:mismatch_avg=22.2:mismatch_max=49.0:mismatch_min=9.0:mismatch_std=17.767948671695333:mismatch_sum=111.0:name=N37009:qcovhsp_avg=99.17999999999999:qcovhsp_max=100.0:qcovhsp_min=95.9:qcovhsp_std=1.833575741549825:qcovhsp_sum=495.9:qend_avg=102.4:qend_max=144.0:qend_min=89.0:qend_std=23.330237889914454:qend_sum=512.0:qstart_avg=1.0:qstart_max=1.0:qstart_min=1.0:qstart_std=0.0:qstart_sum=5.0:ref_name_counter=GB_GCA_016706225.1_protein.faa_JADJKB010000006.1_101@PF00015_full_PFAM.272.423--1||GB_GCA_903642325.1_protein.faa_CAHJWM010000001.1_28@PF00015_full_PFAM.276.436--1||RS_GCF_009649845.1_protein.faa_NZ_WJIE01000003.1_579@PF00015_full_PFAM.495.670--3:scovhsp_avg=62.279999999999994:scovhsp_max=91.9:scovhsp_min=50.9:scovhsp_std=17.213424993301015:scovhsp_sum=311.4:send_avg=108.6:send_max=151.0:send_min=89.0:send_std=26.406438608793877:send_sum=543.0:sstart_avg=6.4:sstart_max=24.0:sstart_min=1.0:sstart_std=9.989994994993742:sstart_sum=32.0],(5b59f0a7-3449-4fe9-bb84-7b3f9b3223dc_3@MCPsignal.197.294:0.0107559[&&NHX:Sample=rhiztom2:Type=capture:besthit=88.3:bitscore=152.0:capture_class=c__Anaeroferrophillalia:capture_domain=d__Bacteria:capture_family=f__Anaeroferrophillaceae:capture_genus=g__JAFGAM01:capture_order=o__Anaeroferrophillales:capture_phylum=p__Desulfobacterota_C:capture_species=s__JAFGAM01 sp016933675:evalue=2.7e-48:gapopen=0.0:heptad=MCP-64H:length=94.0:mismatch=11.0:qcovhsp=96.9:qend=94.0:qstart=1.0:ref_name=RS_GCF_009649845.1_protein.faa_NZ_WJIE01000003.1_579@PF00015_full_PFAM.495.670:scovhsp=53.7:send=94.0:sstart=1.0],(73083a26-5821-4a28-a0fd-04549e8cd37a_5@MCPsignal.189.292:0[&&NHX:Sample=rhiztom3:Type=capture:capture_class=c__Gammaproteobacteria:capture_domain=d__Bacteria:capture_family=f__Pseudomonadaceae:capture_genus=g__Pseudomonas_E:capture_order=o__Pseudomonadales:capture_phylum=p__Proteobacteria:capture_species=s__Pseudomonas_E ovata:heptad=MCP-64H],26382590-74ab-47ec-a705-0c5653196f9c_5@MCPsignal.189.292:0[&&NHX:Sample=rhiztom3:Type=capture:capture_class=c__Gammaproteobacteria:capture_domain=d__Bacteria:capture_family=f__Pseudomonadaceae:capture_genus=g__Pseudomonas_E:capture_order=o__Pseudomonadales:capture_phylum=p__Proteobacteria:capture_species=s__Pseudomonas_E ovata:heptad=MCP-64H]):0.0174755[&&NHX:Sample_counter=rhiztom3--2:Type_counter=capture--2:capture_class_counter=c__Gammaproteobacteria--2:capture_domain_counter=d__Bacteria--2:capture_family_counter=f__Pseudomonadaceae--2:capture_genus_counter=g__Pseudomonas_E--2:capture_order_counter=o__Pseudomonadales--2:capture_phylum_counter=p__Proteobacteria--2:capture_species_counter=s__Pseudomonas_E ovata--2:gtdb_class_counter=:gtdb_domain_counter=:gtdb_family_counter=:gtdb_genus_counter=:gtdb_order_counter=:gtdb_phylum_counter=:gtdb_species_counter=:heptad_counter=MCP-64H--2:lbd_counter=:name=N37013:ref_name_counter=])0.933:0.060536[&&NHX:Sample_counter=rhiztom2--1||rhiztom3--2:Type_counter=capture--3:besthit_avg=88.3:besthit_max=88.3:besthit_min=88.3:besthit_std=0:besthit_sum=88.3:bitscore_avg=152.0:bitscore_max=152.0:bitscore_min=152.0:bitscore_std=0:bitscore_sum=152.0:capture_class_counter=c__Anaeroferrophillalia--1||c__Gammaproteobacteria--2:capture_domain_counter=d__Bacteria--3:capture_family_counter=f__Anaeroferrophillaceae--1||f__Pseudomonadaceae--2:capture_genus_counter=g__JAFGAM01--1||g__Pseudomonas_E--2:capture_order_counter=o__Anaeroferrophillales--1||o__Pseudomonadales--2:capture_phylum_counter=p__Desulfobacterota_C--1||p__Proteobacteria--2:capture_species_counter=s__JAFGAM01 sp016933675--1||s__Pseudomonas_E ovata--2:evalue_avg=2.7e-48:evalue_max=2.7e-48:evalue_min=2.7e-48:evalue_std=0:evalue_sum=2.7e-48:gapopen_avg=0.0:gapopen_max=0.0:gapopen_min=0.0:gapopen_std=0:gapopen_sum=0.0:gtdb_class_counter=:gtdb_domain_counter=:gtdb_family_counter=:gtdb_genus_counter=:gtdb_order_counter=:gtdb_phylum_counter=:gtdb_species_counter=:heptad_counter=MCP-64H--3:lbd_counter=:length_avg=94.0:length_max=94.0:length_min=94.0:length_std=0:length_sum=94.0:mismatch_avg=11.0:mismatch_max=11.0:mismatch_min=11.0:mismatch_std=0:mismatch_sum=11.0:name=N37014:qcovhsp_avg=96.9:qcovhsp_max=96.9:qcovhsp_min=96.9:qcovhsp_std=0:qcovhsp_sum=96.9:qend_avg=94.0:qend_max=94.0:qend_min=94.0:qend_std=0:qend_sum=94.0:qstart_avg=1.0:qstart_max=1.0:qstart_min=1.0:qstart_std=0:qstart_sum=1.0:ref_name_counter=RS_GCF_009649845.1_protein.faa_NZ_WJIE01000003.1_579@PF00015_full_PFAM.495.670--1:scovhsp_avg=53.7:scovhsp_max=53.7:scovhsp_min=53.7:scovhsp_std=0:scovhsp_sum=53.7:send_avg=94.0:send_max=94.0:send_min=94.0:send_std=0:send_sum=94.0:sstart_avg=1.0:sstart_max=1.0:sstart_min=1.0:sstart_std=0:sstart_sum=1.0])0:5e-09[&&NHX:Sample_counter=rhizpot1--1||rhiztom1--3||rhiztom2--5||rhiztom3--3:Type_counter=capture--12:besthit_avg=80.89999999999999:besthit_max=89.9:besthit_min=64.6:besthit_std=12.372065308589349:besthit_sum=485.4:bitscore_avg=140.6:bitscore_max=152.0:bitscore_min=98.6:bitscore_std=20.70169075220669:bitscore_sum=843.6:capture_class_counter=c__Actinomycetia--1||c__Alphaproteobacteria--1||c__Anaeroferrophillalia--3||c__Clostridia--1||c__Gammaproteobacteria--4||c__Gemmatimonadetes--1||c__Nitrospiria--1:capture_domain_counter=d__Bacteria--12:capture_family_counter=f__Anaeroferrophillaceae--3||f__Burkholderiaceae--1||f__Cellulomonadaceae--1||f__Gemmatimonadaceae--1||f__Nitrincolaceae--1||f__Nitrospiraceae--1||f__Oscillospiraceae--1||f__Pseudomonadaceae--2||f__Sphingomonadaceae--1:capture_genus_counter=g__Cellulomonas--1||g__ER4--1||g__Fen-1231--1||g__JAFGAM01--3||g__Marinobacterium--1||g__Nitrospira_A--1||g__Polaromonas--1||g__Pseudomonas_E--2||g__Sphingobium--1:capture_order_counter=o__Actinomycetales--1||o__Anaeroferrophillales--3||o__Burkholderiales--1||o__Gemmatimonadales--1||o__Nitrospirales--1||o__Oscillospirales--1||o__Pseudomonadales--3||o__Sphingomonadales--1:capture_phylum_counter=p__Actinobacteriota--1||p__Desulfobacterota_C--3||p__Firmicutes_A--1||p__Gemmatimonadota--1||p__Nitrospirota--1||p__Proteobacteria--5:capture_species_counter=s__Cellulomonas sp017744555--1||s__ER4 sp015068395--1||s__Fen-1231 sp903910555--1||s__JAFGAM01 sp016933675--3||s__Marinobacterium georgiense--1||s__Nitrospira_A sp009594855--1||s__Polaromonas sp016185115--1||s__Pseudomonas_E ovata--2||s__Sphingobium subterraneum--1:evalue_avg=4.866666666666667e-28:evalue_max=2.92e-27:evalue_min=2.7e-48:evalue_std=1.1920850081544802e-27:evalue_sum=2.92e-27:gapopen_avg=0.6666666666666666:gapopen_max=3.0:gapopen_min=0.0:gapopen_std=1.2110601416389968:gapopen_sum=4.0:gtdb_class_counter=:gtdb_domain_counter=:gtdb_family_counter=:gtdb_genus_counter=:gtdb_order_counter=:gtdb_phylum_counter=:gtdb_species_counter=:heptad_counter=MCP-64H--12:lbd_counter=:length_avg=101.66666666666667:length_max=147.0:length_min=89.0:length_std=22.303960784279255:length_sum=610.0:mismatch_avg=20.333333333333332:mismatch_max=49.0:mismatch_min=9.0:mismatch_std=16.536827587740845:mismatch_sum=122.0:name=N37015:qcovhsp_avg=98.8:qcovhsp_max=100.0:qcovhsp_min=95.9:qcovhsp_std=1.885735930611704:qcovhsp_sum=592.8:qend_avg=101.0:qend_max=144.0:qend_min=89.0:qend_std=21.147103820618085:qend_sum=606.0:qstart_avg=1.0:qstart_max=1.0:qstart_min=1.0:qstart_std=0.0:qstart_sum=6.0:ref_name_counter=GB_GCA_016706225.1_protein.faa_JADJKB010000006.1_101@PF00015_full_PFAM.272.423--1||GB_GCA_903642325.1_protein.faa_CAHJWM010000001.1_28@PF00015_full_PFAM.276.436--1||RS_GCF_009649845.1_protein.faa_NZ_WJIE01000003.1_579@PF00015_full_PFAM.495.670--4:scovhsp_avg=60.849999999999994:scovhsp_max=91.9:scovhsp_min=50.9:scovhsp_std=15.789585175044975:scovhsp_sum=365.09999999999997:send_avg=106.16666666666667:send_max=151.0:send_min=89.0:send_std=24.359118758006552:send_sum=637.0:sstart_avg=5.5:sstart_max=24.0:sstart_min=1.0:sstart_std=9.20326029187483:sstart_sum=33.0],1d7d7f79-3994-496d-bd44-95bbdb5a2dd4_6@MCPsignal.245.335:0.00970217[&&NHX:Sample=rhiztom2:Type=capture:besthit=89.9:bitscore=145.0:capture_class=c__Gammaproteobacteria:capture_domain=d__Bacteria:capture_family=f__Burkholderiaceae:capture_genus=g__Polaromonas:capture_order=o__Burkholderiales:capture_phylum=p__Proteobacteria:capture_species=s__Polaromonas sp016185115:evalue=2.22e-45:gapopen=0.0:heptad=MCP-64H:length=89.0:mismatch=9.0:qcovhsp=98.9:qend=89.0:qstart=1.0:ref_name=RS_GCF_009649845.1_protein.faa_NZ_WJIE01000003.1_579@PF00015_full_PFAM.495.670:scovhsp=50.9:send=89.0:sstart=1.0])0.349:0.0187295[&&NHX:Sample_counter=rhizpot1--1||rhiztom1--3||rhiztom2--6||rhiztom3--3:Type_counter=capture--13:besthit_avg=82.18571428571428:besthit_max=89.9:besthit_min=64.6:besthit_std=11.795257319706735:besthit_sum=575.3:bitscore_avg=141.22857142857143:bitscore_max=152.0:bitscore_min=98.6:bitscore_std=18.971005445654367:bitscore_sum=988.6:capture_class_counter=c__Actinomycetia--1||c__Alphaproteobacteria--1||c__Anaeroferrophillalia--3||c__Clostridia--1||c__Gammaproteobacteria--5||c__Gemmatimonadetes--1||c__Nitrospiria--1:capture_domain_counter=d__Bacteria--13:capture_family_counter=f__Anaeroferrophillaceae--3||f__Burkholderiaceae--2||f__Cellulomonadaceae--1||f__Gemmatimonadaceae--1||f__Nitrincolaceae--1||f__Nitrospiraceae--1||f__Oscillospiraceae--1||f__Pseudomonadaceae--2||f__Sphingomonadaceae--1:capture_genus_counter=g__Cellulomonas--1||g__ER4--1||g__Fen-1231--1||g__JAFGAM01--3||g__Marinobacterium--1||g__Nitrospira_A--1||g__Polaromonas--2||g__Pseudomonas_E--2||g__Sphingobium--1:capture_order_counter=o__Actinomycetales--1||o__Anaeroferrophillales--3||o__Burkholderiales--2||o__Gemmatimonadales--1||o__Nitrospirales--1||o__Oscillospirales--1||o__Pseudomonadales--3||o__Sphingomonadales--1:capture_phylum_counter=p__Actinobacteriota--1||p__Desulfobacterota_C--3||p__Firmicutes_A--1||p__Gemmatimonadota--1||p__Nitrospirota--1||p__Proteobacteria--6:capture_species_counter=s__Cellulomonas sp017744555--1||s__ER4 sp015068395--1||s__Fen-1231 sp903910555--1||s__JAFGAM01 sp016933675--3||s__Marinobacterium georgiense--1||s__Nitrospira_A sp009594855--1||s__Polaromonas sp016185115--2||s__Pseudomonas_E ovata--2||s__Sphingobium subterraneum--1:evalue_avg=4.171428571428571e-28:evalue_max=2.92e-27:evalue_min=2.7e-48:evalue_std=1.1036562611869436e-27:evalue_sum=2.92e-27:gapopen_avg=0.5714285714285714:gapopen_max=3.0:gapopen_min=0.0:gapopen_std=1.1338934190276817:gapopen_sum=4.0:gtdb_class_counter=:gtdb_domain_counter=:gtdb_family_counter=:gtdb_genus_counter=:gtdb_order_counter=:gtdb_phylum_counter=:gtdb_species_counter=:heptad_counter=MCP-64H--13:lbd_counter=:length_avg=99.85714285714286:length_max=147.0:length_min=89.0:length_std=20.915931499127417:length_sum=699.0:mismatch_avg=18.714285714285715:mismatch_max=49.0:mismatch_min=9.0:mismatch_std=15.691975504635968:mismatch_sum=131.0:name=N37017:qcovhsp_avg=98.81428571428572:qcovhsp_max=100.0:qcovhsp_min=95.9:qcovhsp_std=1.7218483977289916:qcovhsp_sum=691.7:qend_avg=99.28571428571429:qend_max=144.0:qend_min=89.0:qend_std=19.830231850336375:qend_sum=695.0:qstart_avg=1.0:qstart_max=1.0:qstart_min=1.0:qstart_std=0.0:qstart_sum=7.0:ref_name_counter=GB_GCA_016706225.1_protein.faa_JADJKB010000006.1_101@PF00015_full_PFAM.272.423--1||GB_GCA_903642325.1_protein.faa_CAHJWM010000001.1_28@PF00015_full_PFAM.276.436--1||RS_GCF_009649845.1_protein.faa_NZ_WJIE01000003.1_579@PF00015_full_PFAM.495.670--5:scovhsp_avg=59.42857142857143:scovhsp_max=91.9:scovhsp_min=50.9:scovhsp_std=14.89638818480443:scovhsp_sum=416.0:send_avg=103.71428571428571:send_max=151.0:send_min=89.0:send_std=23.16401149566777:send_sum=726.0:sstart_avg=4.857142857142857:sstart_max=24.0:sstart_min=1.0:sstart_std=8.571825387640047:sstart_sum=34.0],(3649a747-b0e0-4e70-8094-b33fd4f388c7_6@MCPsignal.137.229:5e-09[&&NHX:Sample=rhiztom2:Type=capture:capture_class=c__Gammaproteobacteria:capture_domain=d__Bacteria:capture_family=f__S144-34:capture_genus=g__S144-34:capture_order=o__S144-34:capture_phylum=p__Proteobacteria:capture_species=s__S144-34 sp015494165:heptad=MCP-64H],(b955b52a-7ccd-432b-8abf-7b41df53d5d3_1@MCPsignal.35.115:5e-09[&&NHX:Sample=rhiztom1:Type=capture:capture_class=c__Desulfuromonadia:capture_domain=d__Bacteria:capture_family=f__Syntrophotaleaceae:capture_genus=g__Syntrophotalea_A:capture_order=o__Desulfuromonadales:capture_phylum=p__Desulfobacterota:capture_species=s__Syntrophotalea_A sp013619105:heptad=MCP-64H],(cf47d85b-4dbe-40d1-81f1-71cc0eb8be52_5@MCPsignal.100.155:0.0399582[&&NHX:Sample=rhiztom2:Type=capture:capture_class=c__Desulfobulbia:capture_domain=d__Bacteria:capture_family=f__Desulfurivibrionaceae:capture_genus=g__UBA2262:capture_order=o__Desulfobulbales:capture_phylum=p__Desulfobacterota:capture_species=s__UBA2262 sp002347185:heptad=MCP-64H],ca3f7afb-59a3-4099-9a8c-ed02d1e43268_5@MCPsignal.191.261:5e-09[&&NHX:Sample=rhiztom2:Type=capture:capture_class=c__Gammaproteobacteria:capture_domain=d__Bacteria:capture_family=f__Pseudomonadaceae:capture_genus=g__Pseudomonas_E:capture_order=o__Pseudomonadales:capture_phylum=p__Proteobacteria:capture_species=s__Pseudomonas_E sp016658545:heptad=MCP-64H])0.868:0.035647[&&NHX:Sample_counter=rhiztom2--2:Type_counter=capture--2:capture_class_counter=c__Desulfobulbia--1||c__Gammaproteobacteria--1:capture_domain_counter=d__Bacteria--2:capture_family_counter=f__Desulfurivibrionaceae--1||f__Pseudomonadaceae--1:capture_genus_counter=g__Pseudomonas_E--1||g__UBA2262--1:capture_order_counter=o__Desulfobulbales--1||o__Pseudomonadales--1:capture_phylum_counter=p__Desulfobacterota--1||p__Proteobacteria--1:capture_species_counter=s__Pseudomonas_E sp016658545--1||s__UBA2262 sp002347185--1:gtdb_class_counter=:gtdb_domain_counter=:gtdb_family_counter=:gtdb_genus_counter=:gtdb_order_counter=:gtdb_phylum_counter=:gtdb_species_counter=:heptad_counter=MCP-64H--2:lbd_counter=:name=N37022:ref_name_counter=])0:5e-09[&&NHX:Sample_counter=rhiztom1--1||rhiztom2--2:Type_counter=capture--3:capture_class_counter=c__Desulfobulbia--1||c__Desulfuromonadia--1||c__Gammaproteobacteria--1:capture_domain_counter=d__Bacteria--3:capture_family_counter=f__Desulfurivibrionaceae--1||f__Pseudomonadaceae--1||f__Syntrophotaleaceae--1:capture_genus_counter=g__Pseudomonas_E--1||g__Syntrophotalea_A--1||g__UBA2262--1:capture_order_counter=o__Desulfobulbales--1||o__Desulfuromonadales--1||o__Pseudomonadales--1:capture_phylum_counter=p__Desulfobacterota--2||p__Proteobacteria--1:capture_species_counter=s__Pseudomonas_E sp016658545--1||s__Syntrophotalea_A sp013619105--1||s__UBA2262 sp002347185--1:gtdb_class_counter=:gtdb_domain_counter=:gtdb_family_counter=:gtdb_genus_counter=:gtdb_order_counter=:gtdb_phylum_counter=:gtdb_species_counter=:heptad_counter=MCP-64H--3:lbd_counter=:name=N37023:ref_name_counter=])0.92:0.0408345[&&NHX:Sample_counter=rhiztom1--1||rhiztom2--3:Type_counter=capture--4:capture_class_counter=c__Desulfobulbia--1||c__Desulfuromonadia--1||c__Gammaproteobacteria--2:capture_domain_counter=d__Bacteria--4:capture_family_counter=f__Desulfurivibrionaceae--1||f__Pseudomonadaceae--1||f__S144-34--1||f__Syntrophotaleaceae--1:capture_genus_counter=g__Pseudomonas_E--1||g__S144-34--1||g__Syntrophotalea_A--1||g__UBA2262--1:capture_order_counter=o__Desulfobulbales--1||o__Desulfuromonadales--1||o__Pseudomonadales--1||o__S144-34--1:capture_phylum_counter=p__Desulfobacterota--2||p__Proteobacteria--2:capture_species_counter=s__Pseudomonas_E sp016658545--1||s__S144-34 sp015494165--1||s__Syntrophotalea_A sp013619105--1||s__UBA2262 sp002347185--1:gtdb_class_counter=:gtdb_domain_counter=:gtdb_family_counter=:gtdb_genus_counter=:gtdb_order_counter=:gtdb_phylum_counter=:gtdb_species_counter=:heptad_counter=MCP-64H--4:lbd_counter=:name=N37024:ref_name_counter=])0.76:0.0204942[&&NHX:Sample_counter=rhizpot1--1||rhiztom1--4||rhiztom2--9||rhiztom3--3:Type_counter=capture--17:besthit_avg=82.18571428571428:besthit_max=89.9:besthit_min=64.6:besthit_std=11.795257319706735:besthit_sum=575.3:bitscore_avg=141.22857142857143:bitscore_max=152.0:bitscore_min=98.6:bitscore_std=18.971005445654367:bitscore_sum=988.6:capture_class_counter=c__Actinomycetia--1||c__Alphaproteobacteria--1||c__Anaeroferrophillalia--3||c__Clostridia--1||c__Desulfobulbia--1||c__Desulfuromonadia--1||c__Gammaproteobacteria--7||c__Gemmatimonadetes--1||c__Nitrospiria--1:capture_domain_counter=d__Bacteria--17:capture_family_counter=f__Anaeroferrophillaceae--3||f__Burkholderiaceae--2||f__Cellulomonadaceae--1||f__Desulfurivibrionaceae--1||f__Gemmatimonadaceae--1||f__Nitrincolaceae--1||f__Nitrospiraceae--1||f__Oscillospiraceae--1||f__Pseudomonadaceae--3||f__S144-34--1||f__Sphingomonadaceae--1||f__Syntrophotaleaceae--1:capture_genus_counter=g__Cellulomonas--1||g__ER4--1||g__Fen-1231--1||g__JAFGAM01--3||g__Marinobacterium--1||g__Nitrospira_A--1||g__Polaromonas--2||g__Pseudomonas_E--3||g__S144-34--1||g__Sphingobium--1||g__Syntrophotalea_A--1||g__UBA2262--1:capture_order_counter=o__Actinomycetales--1||o__Anaeroferrophillales--3||o__Burkholderiales--2||o__Desulfobulbales--1||o__Desulfuromonadales--1||o__Gemmatimonadales--1||o__Nitrospirales--1||o__Oscillospirales--1||o__Pseudomonadales--4||o__S144-34--1||o__Sphingomonadales--1:capture_phylum_counter=p__Actinobacteriota--1||p__Desulfobacterota--2||p__Desulfobacterota_C--3||p__Firmicutes_A--1||p__Gemmatimonadota--1||p__Nitrospirota--1||p__Proteobacteria--8:capture_species_counter=s__Cellulomonas sp017744555--1||s__ER4 sp015068395--1||s__Fen-1231 sp903910555--1||s__JAFGAM01 sp016933675--3||s__Marinobacterium georgiense--1||s__Nitrospira_A sp009594855--1||s__Polaromonas sp016185115--2||s__Pseudomonas_E ovata--2||s__Pseudomonas_E sp016658545--1||s__S144-34 sp015494165--1||s__Sphingobium subterraneum--1||s__Syntrophotalea_A sp013619105--1||s__UBA2262 sp002347185--1:evalue_avg=4.171428571428571e-28:evalue_max=2.92e-27:evalue_min=2.7e-48:evalue_std=1.1036562611869436e-27:evalue_sum=2.92e-27:gapopen_avg=0.5714285714285714:gapopen_max=3.0:gapopen_min=0.0:gapopen_std=1.1338934190276817:gapopen_sum=4.0:gtdb_class_counter=:gtdb_domain_counter=:gtdb_family_counter=:gtdb_genus_counter=:gtdb_order_counter=:gtdb_phylum_counter=:gtdb_species_counter=:heptad_counter=MCP-64H--17:lbd_counter=:length_avg=99.85714285714286:length_max=147.0:length_min=89.0:length_std=20.915931499127417:length_sum=699.0:mismatch_avg=18.714285714285715:mismatch_max=49.0:mismatch_min=9.0:mismatch_std=15.691975504635968:mismatch_sum=131.0:name=N37025:qcovhsp_avg=98.81428571428572:qcovhsp_max=100.0:qcovhsp_min=95.9:qcovhsp_std=1.7218483977289916:qcovhsp_sum=691.7:qend_avg=99.28571428571429:qend_max=144.0:qend_min=89.0:qend_std=19.830231850336375:qend_sum=695.0:qstart_avg=1.0:qstart_max=1.0:qstart_min=1.0:qstart_std=0.0:qstart_sum=7.0:ref_name_counter=GB_GCA_016706225.1_protein.faa_JADJKB010000006.1_101@PF00015_full_PFAM.272.423--1||GB_GCA_903642325.1_protein.faa_CAHJWM010000001.1_28@PF00015_full_PFAM.276.436--1||RS_GCF_009649845.1_protein.faa_NZ_WJIE01000003.1_579@PF00015_full_PFAM.495.670--5:scovhsp_avg=59.42857142857143:scovhsp_max=91.9:scovhsp_min=50.9:scovhsp_std=14.89638818480443:scovhsp_sum=416.0:send_avg=103.71428571428571:send_max=151.0:send_min=89.0:send_std=23.16401149566777:send_sum=726.0:sstart_avg=4.857142857142857:sstart_max=24.0:sstart_min=1.0:sstart_std=8.571825387640047:sstart_sum=34.0])0.649:0.0232113[&&NHX:Sample_counter=rhizpot1--1||rhizpot2--1||rhiztom1--4||rhiztom2--9||rhiztom3--3:Type_counter=capture--18:besthit_avg=81.8375:besthit_max=89.9:besthit_min=64.6:besthit_std=10.964610279049074:besthit_sum=654.7:bitscore_avg=149.45:bitscore_max=207.0:bitscore_min=98.6:bitscore_std=29.141379514360676:bitscore_sum=1195.6:capture_class_counter=c__Actinomycetia--1||c__Alphaproteobacteria--1||c__Anaeroferrophillalia--3||c__Clostridia--2||c__Desulfobulbia--1||c__Desulfuromonadia--1||c__Gammaproteobacteria--7||c__Gemmatimonadetes--1||c__Nitrospiria--1:capture_domain_counter=d__Bacteria--18:capture_family_counter=f__Anaeroferrophillaceae--3||f__Burkholderiaceae--2||f__Cellulomonadaceae--1||f__Desulfurivibrionaceae--1||f__Gemmatimonadaceae--1||f__Nitrincolaceae--1||f__Nitrospiraceae--1||f__Oscillospiraceae--2||f__Pseudomonadaceae--3||f__S144-34--1||f__Sphingomonadaceae--1||f__Syntrophotaleaceae--1:capture_genus_counter=g__Cellulomonas--1||g__ER4--2||g__Fen-1231--1||g__JAFGAM01--3||g__Marinobacterium--1||g__Nitrospira_A--1||g__Polaromonas--2||g__Pseudomonas_E--3||g__S144-34--1||g__Sphingobium--1||g__Syntrophotalea_A--1||g__UBA2262--1:capture_order_counter=o__Actinomycetales--1||o__Anaeroferrophillales--3||o__Burkholderiales--2||o__Desulfobulbales--1||o__Desulfuromonadales--1||o__Gemmatimonadales--1||o__Nitrospirales--1||o__Oscillospirales--2||o__Pseudomonadales--4||o__S144-34--1||o__Sphingomonadales--1:capture_phylum_counter=p__Actinobacteriota--1||p__Desulfobacterota--2||p__Desulfobacterota_C--3||p__Firmicutes_A--2||p__Gemmatimonadota--1||p__Nitrospirota--1||p__Proteobacteria--8:capture_species_counter=s__Cellulomonas sp017744555--1||s__ER4 sp015068395--2||s__Fen-1231 sp903910555--1||s__JAFGAM01 sp016933675--3||s__Marinobacterium georgiense--1||s__Nitrospira_A sp009594855--1||s__Polaromonas sp016185115--2||s__Pseudomonas_E ovata--2||s__Pseudomonas_E sp016658545--1||s__S144-34 sp015494165--1||s__Sphingobium subterraneum--1||s__Syntrophotalea_A sp013619105--1||s__UBA2262 sp002347185--1:evalue_avg=3.65e-28:evalue_max=2.92e-27:evalue_min=4.82e-69:evalue_std=1.0323759005323593e-27:evalue_sum=2.92e-27:gapopen_avg=0.5:gapopen_max=3.0:gapopen_min=0.0:gapopen_std=1.0690449676496976:gapopen_sum=4.0:gtdb_class_counter=:gtdb_domain_counter=:gtdb_family_counter=:gtdb_genus_counter=:gtdb_order_counter=:gtdb_phylum_counter=:gtdb_species_counter=:heptad_counter=MCP-64H--18:lbd_counter=:length_avg=106.75:length_max=155.0:length_min=89.0:length_std=27.47856307326547:length_sum=854.0:mismatch_avg=20.375:mismatch_max=49.0:mismatch_min=9.0:mismatch_std=15.26843148460247:mismatch_sum=163.0:name=N37026:qcovhsp_avg=98.5:qcovhsp_max=100.0:qcovhsp_min=95.9:qcovhsp_std=1.8252201432782202:qcovhsp_sum=788.0:qend_avg=106.625:qend_max=158.0:qend_min=89.0:qend_std=27.712490737159353:qend_sum=853.0:qstart_avg=1.375:qstart_max=4.0:qstart_min=1.0:qstart_std=1.0606601717798212:qstart_sum=11.0:ref_name_counter=GB_GCA_016706225.1_protein.faa_JADJKB010000006.1_101@PF00015_full_PFAM.272.423--1||GB_GCA_903642325.1_protein.faa_CAHJWM010000001.1_28@PF00015_full_PFAM.276.436--1||RS_GCF_004135735.1_protein.faa_NZ_CP012670.1_7986@PF00015_full_PFAM.388.555--1||RS_GCF_009649845.1_protein.faa_NZ_WJIE01000003.1_579@PF00015_full_PFAM.495.670--5:scovhsp_avg=63.6:scovhsp_max=92.8:scovhsp_min=50.9:scovhsp_std=18.14961628874207:scovhsp_sum=508.8:send_avg=110.125:send_max=155.0:send_min=89.0:send_std=28.083739575979347:send_sum=881.0:sstart_avg=4.375:sstart_max=24.0:sstart_min=1.0:sstart_std=8.05228450281569:sstart_sum=35.0])0.961:0.0444822[&&NHX:Sample_counter=rhizpot1--1||rhizpot2--1||rhiztom1--7||rhiztom2--13||rhiztom3--4:Type_counter=capture--26:besthit_avg=79.74:besthit_max=89.9:besthit_min=64.6:besthit_std=11.072207448281388:besthit_sum=797.4:bitscore_avg=148.66:bitscore_max=207.0:bitscore_min=98.6:bitscore_std=30.210380850150024:bitscore_sum=1486.6:capture_class_counter=c__Acidobacteriae--1||c__Actinomycetia--3||c__Alphaproteobacteria--2||c__Anaeroferrophillalia--3||c__Clostridia--3||c__Desulfobulbia--1||c__Desulfuromonadia--1||c__Gammaproteobacteria--9||c__Gemmatimonadetes--1||c__Myxococcia--1||c__Nitrospiria--1:capture_domain_counter=d__Bacteria--26:capture_family_counter=f__Acidobacteriaceae--1||f__Anaeroferrophillaceae--3||f__Burkholderiaceae--3||f__Casimicrobiaceae--1||f__Cellulomonadaceae--1||f__Desulfurivibrionaceae--1||f__Gemmatimonadaceae--1||f__Micromonosporaceae--2||f__Myxococcaceae--1||f__Nitrincolaceae--1||f__Nitrospiraceae--1||f__Oscillospiraceae--3||f__Phreatobacteraceae--1||f__Pseudomonadaceae--3||f__S144-34--1||f__Sphingomonadaceae--1||f__Syntrophotaleaceae--1:capture_genus_counter=g__Actinoplanes--2||g__CAIWHR01--1||g__Cellulomonas--1||g__ER4--3||g__Fen-1231--1||g__JAFGAM01--3||g__Marinobacterium--1||g__Melittangium--1||g__Nitrospira_A--1||g__Phreatobacter--1||g__Polaromonas--3||g__Pseudomonas_E--3||g__S144-34--1||g__Sphingobium--1||g__Syntrophotalea_A--1||g__Terracidiphilus--1||g__UBA2262--1:capture_order_counter=o__Acidobacteriales--1||o__Actinomycetales--1||o__Anaeroferrophillales--3||o__Burkholderiales--4||o__Desulfobulbales--1||o__Desulfuromonadales--1||o__Gemmatimonadales--1||o__Mycobacteriales--2||o__Myxococcales--1||o__Nitrospirales--1||o__Oscillospirales--3||o__Pseudomonadales--4||o__Rhizobiales--1||o__S144-34--1||o__Sphingomonadales--1:capture_phylum_counter=p__Acidobacteriota--1||p__Actinobacteriota--3||p__Desulfobacterota--2||p__Desulfobacterota_C--3||p__Firmicutes_A--3||p__Gemmatimonadota--1||p__Myxococcota--1||p__Nitrospirota--1||p__Proteobacteria--11:capture_species_counter=s__Actinoplanes ferrugineus--2||s__CAIWHR01 sp903912485--1||s__Cellulomonas sp017744555--1||s__ER4 sp015068395--3||s__Fen-1231 sp903910555--1||s__JAFGAM01 sp016933675--3||s__Marinobacterium georgiense--1||s__Melittangium boletus--1||s__Nitrospira_A sp009594855--1||s__Phreatobacter sp016793595--1||s__Polaromonas sp016185115--3||s__Pseudomonas_E ovata--2||s__Pseudomonas_E sp016658545--1||s__S144-34 sp015494165--1||s__Sphingobium subterraneum--1||s__Syntrophotalea_A sp013619105--1||s__Terracidiphilus sp003164635--1||s__UBA2262 sp002347185--1:evalue_avg=2.9200354999999997e-28:evalue_max=2.92e-27:evalue_min=4.82e-69:evalue_std=9.233838294937103e-28:evalue_sum=2.9200354999999997e-27:gapopen_avg=0.7:gapopen_max=3.0:gapopen_min=0.0:gapopen_std=1.2516655570345725:gapopen_sum=7.0:gtdb_class_counter=:gtdb_domain_counter=:gtdb_family_counter=:gtdb_genus_counter=:gtdb_order_counter=:gtdb_phylum_counter=:gtdb_species_counter=:heptad_counter=MCP-64H--26:lbd_counter=:length_avg=113.1:length_max=155.0:length_min=89.0:length_std=28.12452468734163:length_sum=1131.0:mismatch_avg=22.8:mismatch_max=49.0:mismatch_min=9.0:mismatch_std=14.405245958022066:mismatch_sum=228.0:name=N37027:qcovhsp_avg=98.55999999999999:qcovhsp_max=100.0:qcovhsp_min=95.9:qcovhsp_std=1.7108802153017926:qcovhsp_sum=985.5999999999999:qend_avg=112.2:qend_max=158.0:qend_min=89.0:qend_std=27.967441387759763:qend_sum=1122.0:qstart_avg=1.3:qstart_max=4.0:qstart_min=1.0:qstart_std=0.9486832980505139:qstart_sum=13.0:ref_name_counter=GB_GCA_015075635.1_protein.faa_JABTUA010000001.1_387@PF00015_full_PFAM.271.437--1||GB_GCA_016190375.1_protein.faa_JACPQR010000205.1_115@PF00015_full_PFAM.254.422--1||GB_GCA_016706225.1_protein.faa_JADJKB010000006.1_101@PF00015_full_PFAM.272.423--1||GB_GCA_903642325.1_protein.faa_CAHJWM010000001.1_28@PF00015_full_PFAM.276.436--1||RS_GCF_004135735.1_protein.faa_NZ_CP012670.1_7986@PF00015_full_PFAM.388.555--1||RS_GCF_009649845.1_protein.faa_NZ_WJIE01000003.1_579@PF00015_full_PFAM.495.670--5:scovhsp_avg=67.17999999999999:scovhsp_max=92.8:scovhsp_min=50.9:scovhsp_std=18.123943647378:scovhsp_sum=671.8:send_avg=119.8:send_max=160.0:send_min=89.0:send_std=32.0929206454563:send_sum=1198.0:sstart_avg=8.2:sstart_max=38.0:sstart_min=1.0:sstart_std=12.734903917100347:sstart_sum=82.0])0.93:0.0270114[&&NHX:Sample_counter=rhizpot1--1||rhizpot2--1||rhiztom1--11||rhiztom2--23||rhiztom3--5:Type_counter=capture--41:besthit_avg=79.86315789473684:besthit_max=89.9:besthit_min=64.6:besthit_std=9.885298316541467:besthit_sum=1517.4:bitscore_avg=153.50526315789475:bitscore_max=207.0:bitscore_min=98.6:bitscore_std=26.314876943242805:bitscore_sum=2916.6:capture_class_counter=c__Acidobacteriae--1||c__Actinomycetia--4||c__Alphaproteobacteria--4||c__Anaeroferrophillalia--3||c__Clostridia--4||c__Desulfobulbia--1||c__Desulfuromonadia--1||c__Gammaproteobacteria--20||c__Gemmatimonadetes--1||c__Myxococcia--1||c__Nitrospiria--1:capture_domain_counter=d__Bacteria--41:capture_family_counter=f__Acidobacteriaceae--1||f__Anaeroferrophillaceae--3||f__Burkholderiaceae--8||f__Casimicrobiaceae--1||f__Cellulomonadaceae--1||f__Desulfurivibrionaceae--1||f__Gemmatimonadaceae--1||f__Micromonosporaceae--3||f__Myxococcaceae--1||f__Nitrincolaceae--1||f__Nitrospiraceae--1||f__Oscillospiraceae--3||f__Phreatobacteraceae--1||f__Pseudomonadaceae--7||f__Rhizobiaceae--1||f__Rhodocyclaceae--2||f__Ruminococcaceae--1||f__S144-34--1||f__Sphingomonadaceae--1||f__Stappiaceae--1||f__Syntrophotaleaceae--1:capture_genus_counter=g__Actinoplanes--2||g__Azonexus--1||g__CAG-115--1||g__CAIWHR01--1||g__Cellulomonas--1||g__Dactylosporangium--1||g__ER4--3||g__Fen-1231--1||g__JAFGAM01--3||g__Marinobacterium--1||g__Melittangium--1||g__Nitrospira_A--1||g__Phreatobacter--1||g__Polaromonas--6||g__Pseudomonas_D--1||g__Pseudomonas_E--6||g__Ralstonia--1||g__Rhizobium--1||g__Roseibium--1||g__S144-34--1||g__Sphingobium--1||g__Syntrophotalea_A--1||g__Terracidiphilus--1||g__Thauera--1||g__UBA2262--1||g__WAJ17--1:capture_order_counter=o__Acidobacteriales--1||o__Actinomycetales--1||o__Anaeroferrophillales--3||o__Burkholderiales--11||o__Desulfobulbales--1||o__Desulfuromonadales--1||o__Gemmatimonadales--1||o__Mycobacteriales--3||o__Myxococcales--1||o__Nitrospirales--1||o__Oscillospirales--4||o__Pseudomonadales--8||o__Rhizobiales--3||o__S144-34--1||o__Sphingomonadales--1:capture_phylum_counter=p__Acidobacteriota--1||p__Actinobacteriota--4||p__Desulfobacterota--2||p__Desulfobacterota_C--3||p__Firmicutes_A--4||p__Gemmatimonadota--1||p__Myxococcota--1||p__Nitrospirota--1||p__Proteobacteria--24:capture_species_counter=s__Actinoplanes ferrugineus--2||s__Azonexus sp002345845--1||s__CAG-115 sp910579125--1||s__CAIWHR01 sp903912485--1||s__Cellulomonas sp017744555--1||s__Dactylosporangium sucinum--1||s__ER4 sp015068395--3||s__Fen-1231 sp903910555--1||s__JAFGAM01 sp016933675--3||s__Marinobacterium georgiense--1||s__Melittangium boletus--1||s__Nitrospira_A sp009594855--1||s__Phreatobacter sp016793595--1||s__Polaromonas sp016185115--6||s__Pseudomonas_D gallaeciensis--1||s__Pseudomonas_E ovata--2||s__Pseudomonas_E sihuiensis--1||s__Pseudomonas_E sp001655615--1||s__Pseudomonas_E sp016658545--2||s__Ralstonia sp007997035--1||s__Rhizobium sp014193255--1||s__Roseibium sp006517275--1||s__S144-34 sp015494165--1||s__Sphingobium subterraneum--1||s__Syntrophotalea_A sp013619105--1||s__Terracidiphilus sp003164635--1||s__Thauera sp017997795--1||s__UBA2262 sp002347185--1||s__WAJ17 sp014174515--1:evalue_avg=1.5368607894736882e-28:evalue_max=2.92e-27:evalue_min=4.82e-69:evalue_std=6.69893490492586e-28:evalue_sum=2.9200355000000076e-27:gapopen_avg=0.8947368421052632:gapopen_max=4.0:gapopen_min=0.0:gapopen_std=1.3289401308354825:gapopen_sum=17.0:gtdb_class_counter=:gtdb_domain_counter=:gtdb_family_counter=:gtdb_genus_counter=:gtdb_order_counter=:gtdb_phylum_counter=:gtdb_species_counter=:heptad_counter=MCP-64H--41:lbd_counter=:length_avg=117.52631578947368:length_max=197.0:length_min=89.0:length_std=32.52241692032099:length_sum=2233.0:mismatch_avg=21.789473684210527:mismatch_max=49.0:mismatch_min=9.0:mismatch_std=12.972530582257354:mismatch_sum=414.0:name=N37028:qcovhsp_avg=98.5578947368421:qcovhsp_max=100.0:qcovhsp_min=95.9:qcovhsp_std=1.5148581853221195:qcovhsp_sum=1872.6:qend_avg=115.47368421052632:qend_max=174.0:qend_min=89.0:qend_std=29.206864529978475:qend_sum=2194.0:qstart_avg=1.1578947368421053:qstart_max=4.0:qstart_min=1.0:qstart_std=0.6882472016116853:qstart_sum=22.0:ref_name_counter=GB_GCA_003235365.1_protein.faa_QJWJ01000049.1_60@PF00015_full_PFAM.268.419--1||GB_GCA_004193285.1_protein.faa_SECP01000044.1_30@PF00015_full_PFAM.275.438--1||GB_GCA_015075635.1_protein.faa_JABTUA010000001.1_387@PF00015_full_PFAM.271.437--2||GB_GCA_016190375.1_protein.faa_JACPQR010000205.1_115@PF00015_full_PFAM.254.422--1||GB_GCA_016706225.1_protein.faa_JADJKB010000006.1_101@PF00015_full_PFAM.272.423--1||GB_GCA_903642325.1_protein.faa_CAHJWM010000001.1_28@PF00015_full_PFAM.276.436--1||RS_GCF_004135735.1_protein.faa_NZ_CP012670.1_7986@PF00015_full_PFAM.388.555--1||RS_GCF_009649845.1_protein.faa_NZ_WJIE01000003.1_579@PF00015_full_PFAM.495.670--11:scovhsp_avg=68.73157894736842:scovhsp_max=100.0:scovhsp_min=50.9:scovhsp_std=18.43182792621921:scovhsp_sum=1305.8999999999999:send_avg=121.73684210526316:send_max=175.0:send_min=89.0:send_std=31.97019811091983:send_sum=2313.0:sstart_avg=7.0:sstart_max=38.0:sstart_min=1.0:sstart_std=10.482790129010924:sstart_sum=133.0],((b9632331-ea5f-5b0b-944e-af2ad912e70c_4@MCPsignal.91.159:5e-09[&&NHX:Sample=rhiztom1:Type=capture:capture_class=c__Actinomycetia:capture_domain=d__Bacteria:capture_family=f__Cellulomonadaceae:capture_genus=g__Cellulomonas:capture_order=o__Actinomycetales:capture_phylum=p__Actinobacteriota:capture_species=s__Cellulomonas sp017744555:heptad=MCP-64H],bf2aaad4-87a1-431f-88e2-8566f296d583_4@MCPsignal.69.131:6e-09[&&NHX:Sample=rhiztom2:Type=capture:capture_class=c__Gammaproteobacteria:capture_domain=d__Bacteria:capture_family=f__Burkholderiaceae:capture_genus=g__Polaromonas:capture_order=o__Burkholderiales:capture_phylum=p__Proteobacteria:capture_species=s__Polaromonas sp016185115:heptad=MCP-64H])0.894:0.0593913[&&NHX:Sample_counter=rhiztom1--1||rhiztom2--1:Type_counter=capture--2:capture_class_counter=c__Actinomycetia--1||c__Gammaproteobacteria--1:capture_domain_counter=d__Bacteria--2:capture_family_counter=f__Burkholderiaceae--1||f__Cellulomonadaceae--1:capture_genus_counter=g__Cellulomonas--1||g__Polaromonas--1:capture_order_counter=o__Actinomycetales--1||o__Burkholderiales--1:capture_phylum_counter=p__Actinobacteriota--1||p__Proteobacteria--1:capture_species_counter=s__Cellulomonas sp017744555--1||s__Polaromonas sp016185115--1:gtdb_class_counter=:gtdb_domain_counter=:gtdb_family_counter=:gtdb_genus_counter=:gtdb_order_counter=:gtdb_phylum_counter=:gtdb_species_counter=:heptad_counter=MCP-64H--2:lbd_counter=:name=N37031:ref_name_counter=],((((((((((((((((85cad474-a951-4cd8-9ca2-419caee3787f_3@MCPsignal.27.81:0[&&NHX:Sample=rhizpot1:Type=capture:capture_class=c__Alphaproteobacteria:capture_domain=d__Bacteria:capture_family=f__Sphingomonadaceae:capture_genus=g__Sphingobium:capture_order=o__Sphingomonadales:capture_phylum=p__Proteobacteria:capture_species=s__Sphingobium subterraneum:heptad=MCP-64H],768b9364-a2be-4975-8565-066f20ed4ce6_4@MCPsignal.73.127:0[&&NHX:Sample=rhiztom1:Type=capture:capture_class=c__Desulfuromonadia:capture_domain=d__Bacteria:capture_family=f__Syntrophotaleaceae:capture_genus=g__Syntrophotalea_A:capture_order=o__Desulfuromonadales:capture_phylum=p__Desulfobacterota:capture_species=s__Syntrophotalea_A sp013619105:heptad=MCP-64H])0:0[&&NHX:Sample_counter=rhizpot1--1||rhiztom1--1:Type_counter=capture--2:capture_class_counter=c__Alphaproteobacteria--1||c__Desulfuromonadia--1:capture_domain_counter=d__Bacteria--2:capture_family_counter=f__Sphingomonadaceae--1||f__Syntrophotaleaceae--1:capture_genus_counter=g__Sphingobium--1||g__Syntrophotalea_A--1:capture_order_counter=o__Desulfuromonadales--1||o__Sphingomonadales--1:capture_phylum_counter=p__Desulfobacterota--1||p__Proteobacteria--1:capture_species_counter=s__Sphingobium subterraneum--1||s__Syntrophotalea_A sp013619105--1:gtdb_class_counter=:gtdb_domain_counter=:gtdb_family_counter=:gtdb_genus_counter=:gtdb_order_counter=:gtdb_phylum_counter=:gtdb_species_counter=:heptad_counter=MCP-64H--2:lbd_counter=:name=N37034:ref_name_counter=],4f6c3843-4ece-4f09-b30c-2ac5c369e82d_3@MCPsignal.86.140:0[&&NHX:Sample=rhiztom1:Type=capture:capture_class=c__Desulfuromonadia:capture_domain=d__Bacteria:capture_family=f__Syntrophotaleaceae:capture_genus=g__Syntrophotalea_A:capture_order=o__Desulfuromonadales:capture_phylum=p__Desulfobacterota:capture_species=s__Syntrophotalea_A sp013619105:heptad=MCP-64H])0:0[&&NHX:Sample_counter=rhizpot1--1||rhiztom1--2:Type_counter=capture--3:capture_class_counter=c__Alphaproteobacteria--1||c__Desulfuromonadia--2:capture_domain_counter=d__Bacteria--3:capture_family_counter=f__Sphingomonadaceae--1||f__Syntrophotaleaceae--2:capture_genus_counter=g__Sphingobium--1||g__Syntrophotalea_A--2:capture_order_counter=o__Desulfuromonadales--2||o__Sphingomonadales--1:capture_phylum_counter=p__Desulfobacterota--2||p__Proteobacteria--1:capture_species_counter=s__Sphingobium subterraneum--1||s__Syntrophotalea_A sp013619105--2:gtdb_class_counter=:gtdb_domain_counter=:gtdb_family_counter=:gtdb_genus_counter=:gtdb_order_counter=:gtdb_phylum_counter=:gtdb_species_counter=:heptad_counter=MCP-64H--3:lbd_counter=:name=N37036:ref_name_counter=],e71e1668-3401-4f58-931c-4cb82b40d324_1@MCPsignal.160.214:0[&&NHX:Sample=rhiztom1:Type=capture:capture_class=c__Gammaproteobacteria:capture_domain=d__Bacteria:capture_family=f__Rhodocyclaceae:capture_genus=g__Thauera:capture_order=o__Burkholderiales:capture_phylum=p__Proteobacteria:capture_species=s__Thauera sp017997795:heptad=MCP-64H])0:0[&&NHX:Sample_counter=rhizpot1--1||rhiztom1--3:Type_counter=capture--4:capture_class_counter=c__Alphaproteobacteria--1||c__Desulfuromonadia--2||c__Gammaproteobacteria--1:capture_domain_counter=d__Bacteria--4:capture_family_counter=f__Rhodocyclaceae--1||f__Sphingomonadaceae--1||f__Syntrophotaleaceae--2:capture_genus_counter=g__Sphingobium--1||g__Syntrophotalea_A--2||g__Thauera--1:capture_order_counter=o__Burkholderiales--1||o__Desulfuromonadales--2||o__Sphingomonadales--1:capture_phylum_counter=p__Desulfobacterota--2||p__Proteobacteria--2:capture_species_counter=s__Sphingobium subterraneum--1||s__Syntrophotalea_A sp013619105--2||s__Thauera sp017997795--1:gtdb_class_counter=:gtdb_domain_counter=:gtdb_family_counter=:gtdb_genus_counter=:gtdb_order_counter=:gtdb_phylum_counter=:gtdb_species_counter=:heptad_counter=MCP-64H--4:lbd_counter=:name=N37038:ref_name_counter=],0b0fad7e-2f36-49b8-85b9-d83dc309ebef_4@MCPsignal.144.198:0[&&NHX:Sample=rhiztom1:Type=capture:capture_class=c__Gammaproteobacteria:capture_domain=d__Bacteria:capture_family=f__Rhodocyclaceae:capture_genus=g__Thauera:capture_order=o__Burkholderiales:capture_phylum=p__Proteobacteria:capture_species=s__Thauera sp017997795:heptad=MCP-64H])0:0[&&NHX:Sample_counter=rhizpot1--1||rhiztom1--4:Type_counter=capture--5:capture_class_counter=c__Alphaproteobacteria--1||c__Desulfuromonadia--2||c__Gammaproteobacteria--2:capture_domain_counter=d__Bacteria--5:capture_family_counter=f__Rhodocyclaceae--2||f__Sphingomonadaceae--1||f__Syntrophotaleaceae--2:capture_genus_counter=g__Sphingobium--1||g__Syntrophotalea_A--2||g__Thauera--2:capture_order_counter=o__Burkholderiales--2||o__Desulfuromonadales--2||o__Sphingomonadales--1:capture_phylum_counter=p__Desulfobacterota--2||p__Proteobacteria--3:capture_species_counter=s__Sphingobium subterraneum--1||s__Syntrophotalea_A sp013619105--2||s__Thauera sp017997795--2:gtdb_class_counter=:gtdb_domain_counter=:gtdb_family_counter=:gtdb_genus_counter=:gtdb_order_counter=:gtdb_phylum_counter=:gtdb_species_counter=:heptad_counter=MCP-64H--5:lbd_counter=:name=N37040:ref_name_counter=],7c8d1a6b-69de-44fc-bfb8-622f1c471838_2@MCPsignal.281.335:0[&&NHX:Sample=rhiztom1:Type=capture:capture_class=c__Gammaproteobacteria:capture_domain=d__Bacteria:capture_family=f__Rhodocyclaceae:capture_genus=g__Thauera:capture_order=o__Burkholderiales:capture_phylum=p__Proteobacteria:capture_species=s__Thauera sp017997795:heptad=MCP-64H])0:0[&&NHX:Sample_counter=rhizpot1--1||rhiztom1--5:Type_counter=capture--6:capture_class_counter=c__Alphaproteobacteria--1||c__Desulfuromonadia--2||c__Gammaproteobacteria--3:capture_domain_counter=d__Bacteria--6:capture_family_counter=f__Rhodocyclaceae--3||f__Sphingomonadaceae--1||f__Syntrophotaleaceae--2:capture_genus_counter=g__Sphingobium--1||g__Syntrophotalea_A--2||g__Thauera--3:capture_order_counter=o__Burkholderiales--3||o__Desulfuromonadales--2||o__Sphingomonadales--1:capture_phylum_counter=p__Desulfobacterota--2||p__Proteobacteria--4:capture_species_counter=s__Sphingobium subterraneum--1||s__Syntrophotalea_A sp013619105--2||s__Thauera sp017997795--3:gtdb_class_counter=:gtdb_domain_counter=:gtdb_family_counter=:gtdb_genus_counter=:gtdb_order_counter=:gtdb_phylum_counter=:gtdb_species_counter=:heptad_counter=MCP-64H--6:lbd_counter=:name=N37042:ref_name_counter=],53e8d69a-fd52-4348-b17c-f8652dfff97f_4@MCPsignal.91.145:0[&&NHX:Sample=rhiztom1:Type=capture:capture_class=c__Desulfuromonadia:capture_domain=d__Bacteria:capture_family=f__Syntrophotaleaceae:capture_genus=g__Syntrophotalea_A:capture_order=o__Desulfuromonadales:capture_phylum=p__Desulfobacterota:capture_species=s__Syntrophotalea_A sp013619105:heptad=MCP-64H])0:0[&&NHX:Sample_counter=rhizpot1--1||rhiztom1--6:Type_counter=capture--7:capture_class_counter=c__Alphaproteobacteria--1||c__Desulfuromonadia--3||c__Gammaproteobacteria--3:capture_domain_counter=d__Bacteria--7:capture_family_counter=f__Rhodocyclaceae--3||f__Sphingomonadaceae--1||f__Syntrophotaleaceae--3:capture_genus_counter=g__Sphingobium--1||g__Syntrophotalea_A--3||g__Thauera--3:capture_order_counter=o__Burkholderiales--3||o__Desulfuromonadales--3||o__Sphingomonadales--1:capture_phylum_counter=p__Desulfobacterota--3||p__Proteobacteria--4:capture_species_counter=s__Sphingobium subterraneum--1||s__Syntrophotalea_A sp013619105--3||s__Thauera sp017997795--3:gtdb_class_counter=:gtdb_domain_counter=:gtdb_family_counter=:gtdb_genus_counter=:gtdb_order_counter=:gtdb_phylum_counter=:gtdb_species_counter=:heptad_counter=MCP-64H--7:lbd_counter=:name=N37044:ref_name_counter=],b54d0111-30af-56e0-9b1a-16f40b80e8db_4@MCPsignal.85.139:0[&&NHX:Sample=rhiztom1:Type=capture:capture_class=c__Gammaproteobacteria:capture_domain=d__Bacteria:capture_family=f__Pseudomonadaceae:capture_genus=g__Pseudomonas_E:capture_order=o__Pseudomonadales:capture_phylum=p__Proteobacteria:capture_species=s__Pseudomonas_E sp001655615:heptad=MCP-64H])0:0[&&NHX:Sample_counter=rhizpot1--1||rhiztom1--7:Type_counter=capture--8:capture_class_counter=c__Alphaproteobacteria--1||c__Desulfuromonadia--3||c__Gammaproteobacteria--4:capture_domain_counter=d__Bacteria--8:capture_family_counter=f__Pseudomonadaceae--1||f__Rhodocyclaceae--3||f__Sphingomonadaceae--1||f__Syntrophotaleaceae--3:capture_genus_counter=g__Pseudomonas_E--1||g__Sphingobium--1||g__Syntrophotalea_A--3||g__Thauera--3:capture_order_counter=o__Burkholderiales--3||o__Desulfuromonadales--3||o__Pseudomonadales--1||o__Sphingomonadales--1:capture_phylum_counter=p__Desulfobacterota--3||p__Proteobacteria--5:capture_species_counter=s__Pseudomonas_E sp001655615--1||s__Sphingobium subterraneum--1||s__Syntrophotalea_A sp013619105--3||s__Thauera sp017997795--3:gtdb_class_counter=:gtdb_domain_counter=:gtdb_family_counter=:gtdb_genus_counter=:gtdb_order_counter=:gtdb_phylum_counter=:gtdb_species_counter=:heptad_counter=MCP-64H--8:lbd_counter=:name=N37046:ref_name_counter=],49c08974-f6e6-4386-8655-3fe1bb8bdd9e_5@MCPsignal.416.470:0[&&NHX:Sample=rhiztom1:Type=capture:capture_class=c__Gammaproteobacteria:capture_domain=d__Bacteria:capture_family=f__Rhodocyclaceae:capture_genus=g__Thauera:capture_order=o__Burkholderiales:capture_phylum=p__Proteobacteria:capture_species=s__Thauera sp017997795:heptad=MCP-64H])0:0[&&NHX:Sample_counter=rhizpot1--1||rhiztom1--8:Type_counter=capture--9:capture_class_counter=c__Alphaproteobacteria--1||c__Desulfuromonadia--3||c__Gammaproteobacteria--5:capture_domain_counter=d__Bacteria--9:capture_family_counter=f__Pseudomonadaceae--1||f__Rhodocyclaceae--4||f__Sphingomonadaceae--1||f__Syntrophotaleaceae--3:capture_genus_counter=g__Pseudomonas_E--1||g__Sphingobium--1||g__Syntrophotalea_A--3||g__Thauera--4:capture_order_counter=o__Burkholderiales--4||o__Desulfuromonadales--3||o__Pseudomonadales--1||o__Sphingomonadales--1:capture_phylum_counter=p__Desulfobacterota--3||p__Proteobacteria--6:capture_species_counter=s__Pseudomonas_E sp001655615--1||s__Sphingobium subterraneum--1||s__Syntrophotalea_A sp013619105--3||s__Thauera sp017997795--4:gtdb_class_counter=:gtdb_domain_counter=:gtdb_family_counter=:gtdb_genus_counter=:gtdb_order_counter=:gtdb_phylum_counter=:gtdb_species_counter=:heptad_counter=MCP-64H--9:lbd_counter=:name=N37048:ref_name_counter=],a7aec7cc-bbbd-4792-887a-91291b4750a5_3@MCPsignal.219.273:0[&&NHX:Sample=rhiztom1:Type=capture:capture_class=c__Gammaproteobacteria:capture_domain=d__Bacteria:capture_family=f__Rhodocyclaceae:capture_genus=g__Thauera:capture_order=o__Burkholderiales:capture_phylum=p__Proteobacteria:capture_species=s__Thauera sp017997795:heptad=MCP-64H])0:0[&&NHX:Sample_counter=rhizpot1--1||rhiztom1--9:Type_counter=capture--10:capture_class_counter=c__Alphaproteobacteria--1||c__Desulfuromonadia--3||c__Gammaproteobacteria--6:capture_domain_counter=d__Bacteria--10:capture_family_counter=f__Pseudomonadaceae--1||f__Rhodocyclaceae--5||f__Sphingomonadaceae--1||f__Syntrophotaleaceae--3:capture_genus_counter=g__Pseudomonas_E--1||g__Sphingobium--1||g__Syntrophotalea_A--3||g__Thauera--5:capture_order_counter=o__Burkholderiales--5||o__Desulfuromonadales--3||o__Pseudomonadales--1||o__Sphingomonadales--1:capture_phylum_counter=p__Desulfobacterota--3||p__Proteobacteria--7:capture_species_counter=s__Pseudomonas_E sp001655615--1||s__Sphingobium subterraneum--1||s__Syntrophotalea_A sp013619105--3||s__Thauera sp017997795--5:gtdb_class_counter=:gtdb_domain_counter=:gtdb_family_counter=:gtdb_genus_counter=:gtdb_order_counter=:gtdb_phylum_counter=:gtdb_species_counter=:heptad_counter=MCP-64H--10:lbd_counter=:name=N37050:ref_name_counter=],6b4c82b8-94ac-5cf8-9cbd-397a45a56742_2@MCPsignal.68.122:0[&&NHX:Sample=rhiztom1:Type=capture:capture_class=c__Gammaproteobacteria:capture_domain=d__Bacteria:capture_family=f__Rhodocyclaceae:capture_genus=g__Thauera:capture_order=o__Burkholderiales:capture_phylum=p__Proteobacteria:capture_species=s__Thauera sp017997795:heptad=MCP-64H])0:0[&&NHX:Sample_counter=rhizpot1--1||rhiztom1--10:Type_counter=capture--11:capture_class_counter=c__Alphaproteobacteria--1||c__Desulfuromonadia--3||c__Gammaproteobacteria--7:capture_domain_counter=d__Bacteria--11:capture_family_counter=f__Pseudomonadaceae--1||f__Rhodocyclaceae--6||f__Sphingomonadaceae--1||f__Syntrophotaleaceae--3:capture_genus_counter=g__Pseudomonas_E--1||g__Sphingobium--1||g__Syntrophotalea_A--3||g__Thauera--6:capture_order_counter=o__Burkholderiales--6||o__Desulfuromonadales--3||o__Pseudomonadales--1||o__Sphingomonadales--1:capture_phylum_counter=p__Desulfobacterota--3||p__Proteobacteria--8:capture_species_counter=s__Pseudomonas_E sp001655615--1||s__Sphingobium subterraneum--1||s__Syntrophotalea_A sp013619105--3||s__Thauera sp017997795--6:gtdb_class_counter=:gtdb_domain_counter=:gtdb_family_counter=:gtdb_genus_counter=:gtdb_order_counter=:gtdb_phylum_counter=:gtdb_species_counter=:heptad_counter=MCP-64H--11:lbd_counter=:name=N37052:ref_name_counter=],f602db23-5d01-476a-b7e3-59b39ed2095e_1@MCPsignal.193.247:0[&&NHX:Sample=rhiztom2:Type=capture:capture_class=c__Desulfuromonadia:capture_domain=d__Bacteria:capture_family=f__Syntrophotaleaceae:capture_genus=g__Syntrophotalea_A:capture_order=o__Desulfuromonadales:capture_phylum=p__Desulfobacterota:capture_species=s__Syntrophotalea_A sp013619105:heptad=MCP-64H])0:0[&&NHX:Sample_counter=rhizpot1--1||rhiztom1--10||rhiztom2--1:Type_counter=capture--12:capture_class_counter=c__Alphaproteobacteria--1||c__Desulfuromonadia--4||c__Gammaproteobacteria--7:capture_domain_counter=d__Bacteria--12:capture_family_counter=f__Pseudomonadaceae--1||f__Rhodocyclaceae--6||f__Sphingomonadaceae--1||f__Syntrophotaleaceae--4:capture_genus_counter=g__Pseudomonas_E--1||g__Sphingobium--1||g__Syntrophotalea_A--4||g__Thauera--6:capture_order_counter=o__Burkholderiales--6||o__Desulfuromonadales--4||o__Pseudomonadales--1||o__Sphingomonadales--1:capture_phylum_counter=p__Desulfobacterota--4||p__Proteobacteria--8:capture_species_counter=s__Pseudomonas_E sp001655615--1||s__Sphingobium subterraneum--1||s__Syntrophotalea_A sp013619105--4||s__Thauera sp017997795--6:gtdb_class_counter=:gtdb_domain_counter=:gtdb_family_counter=:gtdb_genus_counter=:gtdb_order_counter=:gtdb_phylum_counter=:gtdb_species_counter=:heptad_counter=MCP-64H--12:lbd_counter=:name=N37054:ref_name_counter=],289d9914-aa0d-4094-94ea-ac41cf975dd2_1@MCPsignal.83.137:0[&&NHX:Sample=rhiztom2:Type=capture:capture_class=c__Desulfuromonadia:capture_domain=d__Bacteria:capture_family=f__Syntrophotaleaceae:capture_genus=g__Syntrophotalea_A:capture_order=o__Desulfuromonadales:capture_phylum=p__Desulfobacterota:capture_species=s__Syntrophotalea_A sp013619105:heptad=MCP-64H])0:0[&&NHX:Sample_counter=rhizpot1--1||rhiztom1--10||rhiztom2--2:Type_counter=capture--13:capture_class_counter=c__Alphaproteobacteria--1||c__Desulfuromonadia--5||c__Gammaproteobacteria--7:capture_domain_counter=d__Bacteria--13:capture_family_counter=f__Pseudomonadaceae--1||f__Rhodocyclaceae--6||f__Sphingomonadaceae--1||f__Syntrophotaleaceae--5:capture_genus_counter=g__Pseudomonas_E--1||g__Sphingobium--1||g__Syntrophotalea_A--5||g__Thauera--6:capture_order_counter=o__Burkholderiales--6||o__Desulfuromonadales--5||o__Pseudomonadales--1||o__Sphingomonadales--1:capture_phylum_counter=p__Desulfobacterota--5||p__Proteobacteria--8:capture_species_counter=s__Pseudomonas_E sp001655615--1||s__Sphingobium subterraneum--1||s__Syntrophotalea_A sp013619105--5||s__Thauera sp017997795--6:gtdb_class_counter=:gtdb_domain_counter=:gtdb_family_counter=:gtdb_genus_counter=:gtdb_order_counter=:gtdb_phylum_counter=:gtdb_species_counter=:heptad_counter=MCP-64H--13:lbd_counter=:name=N37056:ref_name_counter=],c7351443-89de-449a-b1ba-2a4e5c2374f9_3@MCPsignal.151.205:0[&&NHX:Sample=rhiztom3:Type=capture:capture_class=c__Gammaproteobacteria:capture_domain=d__Bacteria:capture_family=f__Pseudomonadaceae:capture_genus=g__Pseudomonas_E:capture_order=o__Pseudomonadales:capture_phylum=p__Proteobacteria:capture_species=s__Pseudomonas_E sp009834565:heptad=MCP-64H]):5e-09[&&NHX:Sample_counter=rhizpot1--1||rhiztom1--10||rhiztom2--2||rhiztom3--1:Type_counter=capture--14:capture_class_counter=c__Alphaproteobacteria--1||c__Desulfuromonadia--5||c__Gammaproteobacteria--8:capture_domain_counter=d__Bacteria--14:capture_family_counter=f__Pseudomonadaceae--2||f__Rhodocyclaceae--6||f__Sphingomonadaceae--1||f__Syntrophotaleaceae--5:capture_genus_counter=g__Pseudomonas_E--2||g__Sphingobium--1||g__Syntrophotalea_A--5||g__Thauera--6:capture_order_counter=o__Burkholderiales--6||o__Desulfuromonadales--5||o__Pseudomonadales--2||o__Sphingomonadales--1:capture_phylum_counter=p__Desulfobacterota--5||p__Proteobacteria--9:capture_species_counter=s__Pseudomonas_E sp001655615--1||s__Pseudomonas_E sp009834565--1||s__Sphingobium subterraneum--1||s__Syntrophotalea_A sp013619105--5||s__Thauera sp017997795--6:gtdb_class_counter=:gtdb_domain_counter=:gtdb_family_counter=:gtdb_genus_counter=:gtdb_order_counter=:gtdb_phylum_counter=:gtdb_species_counter=:heptad_counter=MCP-64H--14:lbd_counter=:name=N37058:ref_name_counter=],1dca8fc9-56d9-4e13-a269-05a3c3f62284_4@MCPsignal.27.82:0.0213496[&&NHX:Sample=rhiztom1:Type=capture:capture_class=c__Alphaproteobacteria:capture_domain=d__Bacteria:capture_family=f__Rhizobiaceae:capture_genus=g__VTOM01:capture_order=o__Rhizobiales:capture_phylum=p__Proteobacteria:capture_species=s__VTOM01 sp009765365:heptad=MCP-64H])0:5e-09[&&NHX:Sample_counter=rhizpot1--1||rhiztom1--11||rhiztom2--2||rhiztom3--1:Type_counter=capture--15:capture_class_counter=c__Alphaproteobacteria--2||c__Desulfuromonadia--5||c__Gammaproteobacteria--8:capture_domain_counter=d__Bacteria--15:capture_family_counter=f__Pseudomonadaceae--2||f__Rhizobiaceae--1||f__Rhodocyclaceae--6||f__Sphingomonadaceae--1||f__Syntrophotaleaceae--5:capture_genus_counter=g__Pseudomonas_E--2||g__Sphingobium--1||g__Syntrophotalea_A--5||g__Thauera--6||g__VTOM01--1:capture_order_counter=o__Burkholderiales--6||o__Desulfuromonadales--5||o__Pseudomonadales--2||o__Rhizobiales--1||o__Sphingomonadales--1:capture_phylum_counter=p__Desulfobacterota--5||p__Proteobacteria--10:capture_species_counter=s__Pseudomonas_E sp001655615--1||s__Pseudomonas_E sp009834565--1||s__Sphingobium subterraneum--1||s__Syntrophotalea_A sp013619105--5||s__Thauera sp017997795--6||s__VTOM01 sp009765365--1:gtdb_class_counter=:gtdb_domain_counter=:gtdb_family_counter=:gtdb_genus_counter=:gtdb_order_counter=:gtdb_phylum_counter=:gtdb_species_counter=:heptad_counter=MCP-64H--15:lbd_counter=:name=N37060:ref_name_counter=],(1b335dd2-a356-433c-9706-9713e8d80cf8_4@MCPsignal.159.225:6e-09[&&NHX:Sample=rhiztom2:Type=capture:capture_class=c__Myxococcia:capture_domain=d__Bacteria:capture_family=f__Myxococcaceae:capture_genus=g__Melittangium:capture_order=o__Myxococcales:capture_phylum=p__Myxococcota:capture_species=s__Melittangium boletus:heptad=MCP-64H],17ff6a7b-dddd-405c-9d12-ab4b62c22506_4@MCPsignal.214.269:5e-09[&&NHX:Sample=rhiztom3:Type=capture:capture_class=c__Gammaproteobacteria:capture_domain=d__Bacteria:capture_family=f__Rhodocyclaceae:capture_genus=g__Thauera:capture_order=o__Burkholderiales:capture_phylum=p__Proteobacteria:capture_species=s__Thauera sp017997795:heptad=MCP-64H])0.179:1.8e-08[&&NHX:Sample_counter=rhiztom2--1||rhiztom3--1:Type_counter=capture--2:capture_class_counter=c__Gammaproteobacteria--1||c__Myxococcia--1:capture_domain_counter=d__Bacteria--2:capture_family_counter=f__Myxococcaceae--1||f__Rhodocyclaceae--1:capture_genus_counter=g__Melittangium--1||g__Thauera--1:capture_order_counter=o__Burkholderiales--1||o__Myxococcales--1:capture_phylum_counter=p__Myxococcota--1||p__Proteobacteria--1:capture_species_counter=s__Melittangium boletus--1||s__Thauera sp017997795--1:gtdb_class_counter=:gtdb_domain_counter=:gtdb_family_counter=:gtdb_genus_counter=:gtdb_order_counter=:gtdb_phylum_counter=:gtdb_species_counter=:heptad_counter=MCP-64H--2:lbd_counter=:name=N37063:ref_name_counter=])0.079:0.00558841[&&NHX:Sample_counter=rhizpot1--1||rhiztom1--11||rhiztom2--3||rhiztom3--2:Type_counter=capture--17:capture_class_counter=c__Alphaproteobacteria--2||c__Desulfuromonadia--5||c__Gammaproteobacteria--9||c__Myxococcia--1:capture_domain_counter=d__Bacteria--17:capture_family_counter=f__Myxococcaceae--1||f__Pseudomonadaceae--2||f__Rhizobiaceae--1||f__Rhodocyclaceae--7||f__Sphingomonadaceae--1||f__Syntrophotaleaceae--5:capture_genus_counter=g__Melittangium--1||g__Pseudomonas_E--2||g__Sphingobium--1||g__Syntrophotalea_A--5||g__Thauera--7||g__VTOM01--1:capture_order_counter=o__Burkholderiales--7||o__Desulfuromonadales--5||o__Myxococcales--1||o__Pseudomonadales--2||o__Rhizobiales--1||o__Sphingomonadales--1:capture_phylum_counter=p__Desulfobacterota--5||p__Myxococcota--1||p__Proteobacteria--11:capture_species_counter=s__Melittangium boletus--1||s__Pseudomonas_E sp001655615--1||s__Pseudomonas_E sp009834565--1||s__Sphingobium subterraneum--1||s__Syntrophotalea_A sp013619105--5||s__Thauera sp017997795--7||s__VTOM01 sp009765365--1:gtdb_class_counter=:gtdb_domain_counter=:gtdb_family_counter=:gtdb_genus_counter=:gtdb_order_counter=:gtdb_phylum_counter=:gtdb_species_counter=:heptad_counter=MCP-64H--17:lbd_counter=:name=N37064:ref_name_counter=],ca32a655-aed9-44ce-90b6-12f9a5d9b524_3@MCPsignal.142.228:0.0148468[&&NHX:Sample=rhiztom2:Type=capture:capture_class=c__Verrucomicrobiae:capture_domain=d__Bacteria:capture_family=f__Opitutaceae:capture_genus=g__Palsa-1447:capture_order=o__Opitutales:capture_phylum=p__Verrucomicrobiota:capture_species=s__Palsa-1447 sp903916755:heptad=MCP-64H])0.763:0.0424725[&&NHX:Sample_counter=rhizpot1--1||rhiztom1--11||rhiztom2--4||rhiztom3--2:Type_counter=capture--18:capture_class_counter=c__Alphaproteobacteria--2||c__Desulfuromonadia--5||c__Gammaproteobacteria--9||c__Myxococcia--1||c__Verrucomicrobiae--1:capture_domain_counter=d__Bacteria--18:capture_family_counter=f__Myxococcaceae--1||f__Opitutaceae--1||f__Pseudomonadaceae--2||f__Rhizobiaceae--1||f__Rhodocyclaceae--7||f__Sphingomonadaceae--1||f__Syntrophotaleaceae--5:capture_genus_counter=g__Melittangium--1||g__Palsa-1447--1||g__Pseudomonas_E--2||g__Sphingobium--1||g__Syntrophotalea_A--5||g__Thauera--7||g__VTOM01--1:capture_order_counter=o__Burkholderiales--7||o__Desulfuromonadales--5||o__Myxococcales--1||o__Opitutales--1||o__Pseudomonadales--2||o__Rhizobiales--1||o__Sphingomonadales--1:capture_phylum_counter=p__Desulfobacterota--5||p__Myxococcota--1||p__Proteobacteria--11||p__Verrucomicrobiota--1:capture_species_counter=s__Melittangium boletus--1||s__Palsa-1447 sp903916755--1||s__Pseudomonas_E sp001655615--1||s__Pseudomonas_E sp009834565--1||s__Sphingobium subterraneum--1||s__Syntrophotalea_A sp013619105--5||s__Thauera sp017997795--7||s__VTOM01 sp009765365--1:gtdb_class_counter=:gtdb_domain_counter=:gtdb_family_counter=:gtdb_genus_counter=:gtdb_order_counter=:gtdb_phylum_counter=:gtdb_species_counter=:heptad_counter=MCP-64H--18:lbd_counter=:name=N37066:ref_name_counter=])0.743:0.0247943[&&NHX:Sample_counter=rhizpot1--1||rhiztom1--12||rhiztom2--5||rhiztom3--2:Type_counter=capture--20:capture_class_counter=c__Actinomycetia--1||c__Alphaproteobacteria--2||c__Desulfuromonadia--5||c__Gammaproteobacteria--10||c__Myxococcia--1||c__Verrucomicrobiae--1:capture_domain_counter=d__Bacteria--20:capture_family_counter=f__Burkholderiaceae--1||f__Cellulomonadaceae--1||f__Myxococcaceae--1||f__Opitutaceae--1||f__Pseudomonadaceae--2||f__Rhizobiaceae--1||f__Rhodocyclaceae--7||f__Sphingomonadaceae--1||f__Syntrophotaleaceae--5:capture_genus_counter=g__Cellulomonas--1||g__Melittangium--1||g__Palsa-1447--1||g__Polaromonas--1||g__Pseudomonas_E--2||g__Sphingobium--1||g__Syntrophotalea_A--5||g__Thauera--7||g__VTOM01--1:capture_order_counter=o__Actinomycetales--1||o__Burkholderiales--8||o__Desulfuromonadales--5||o__Myxococcales--1||o__Opitutales--1||o__Pseudomonadales--2||o__Rhizobiales--1||o__Sphingomonadales--1:capture_phylum_counter=p__Actinobacteriota--1||p__Desulfobacterota--5||p__Myxococcota--1||p__Proteobacteria--12||p__Verrucomicrobiota--1:capture_species_counter=s__Cellulomonas sp017744555--1||s__Melittangium boletus--1||s__Palsa-1447 sp903916755--1||s__Polaromonas sp016185115--1||s__Pseudomonas_E sp001655615--1||s__Pseudomonas_E sp009834565--1||s__Sphingobium subterraneum--1||s__Syntrophotalea_A sp013619105--5||s__Thauera sp017997795--7||s__VTOM01 sp009765365--1:gtdb_class_counter=:gtdb_domain_counter=:gtdb_family_counter=:gtdb_genus_counter=:gtdb_order_counter=:gtdb_phylum_counter=:gtdb_species_counter=:heptad_counter=MCP-64H--20:lbd_counter=:name=N37067:ref_name_counter=])0:5e-09[&&NHX:Sample_counter=rhizpot1--2||rhizpot2--1||rhiztom1--23||rhiztom2--28||rhiztom3--7:Type_counter=capture--61:besthit_avg=79.86315789473684:besthit_max=89.9:besthit_min=64.6:besthit_std=9.885298316541467:besthit_sum=1517.4:bitscore_avg=153.50526315789475:bitscore_max=207.0:bitscore_min=98.6:bitscore_std=26.314876943242805:bitscore_sum=2916.6:capture_class_counter=c__Acidobacteriae--1||c__Actinomycetia--5||c__Alphaproteobacteria--6||c__Anaeroferrophillalia--3||c__Clostridia--4||c__Desulfobulbia--1||c__Desulfuromonadia--6||c__Gammaproteobacteria--30||c__Gemmatimonadetes--1||c__Myxococcia--2||c__Nitrospiria--1||c__Verrucomicrobiae--1:capture_domain_counter=d__Bacteria--61:capture_family_counter=f__Acidobacteriaceae--1||f__Anaeroferrophillaceae--3||f__Burkholderiaceae--9||f__Casimicrobiaceae--1||f__Cellulomonadaceae--2||f__Desulfurivibrionaceae--1||f__Gemmatimonadaceae--1||f__Micromonosporaceae--3||f__Myxococcaceae--2||f__Nitrincolaceae--1||f__Nitrospiraceae--1||f__Opitutaceae--1||f__Oscillospiraceae--3||f__Phreatobacteraceae--1||f__Pseudomonadaceae--9||f__Rhizobiaceae--2||f__Rhodocyclaceae--9||f__Ruminococcaceae--1||f__S144-34--1||f__Sphingomonadaceae--2||f__Stappiaceae--1||f__Syntrophotaleaceae--6:capture_genus_counter=g__Actinoplanes--2||g__Azonexus--1||g__CAG-115--1||g__CAIWHR01--1||g__Cellulomonas--2||g__Dactylosporangium--1||g__ER4--3||g__Fen-1231--1||g__JAFGAM01--3||g__Marinobacterium--1||g__Melittangium--2||g__Nitrospira_A--1||g__Palsa-1447--1||g__Phreatobacter--1||g__Polaromonas--7||g__Pseudomonas_D--1||g__Pseudomonas_E--8||g__Ralstonia--1||g__Rhizobium--1||g__Roseibium--1||g__S144-34--1||g__Sphingobium--2||g__Syntrophotalea_A--6||g__Terracidiphilus--1||g__Thauera--8||g__UBA2262--1||g__VTOM01--1||g__WAJ17--1:capture_order_counter=o__Acidobacteriales--1||o__Actinomycetales--2||o__Anaeroferrophillales--3||o__Burkholderiales--19||o__Desulfobulbales--1||o__Desulfuromonadales--6||o__Gemmatimonadales--1||o__Mycobacteriales--3||o__Myxococcales--2||o__Nitrospirales--1||o__Opitutales--1||o__Oscillospirales--4||o__Pseudomonadales--10||o__Rhizobiales--4||o__S144-34--1||o__Sphingomonadales--2:capture_phylum_counter=p__Acidobacteriota--1||p__Actinobacteriota--5||p__Desulfobacterota--7||p__Desulfobacterota_C--3||p__Firmicutes_A--4||p__Gemmatimonadota--1||p__Myxococcota--2||p__Nitrospirota--1||p__Proteobacteria--36||p__Verrucomicrobiota--1:capture_species_counter=s__Actinoplanes ferrugineus--2||s__Azonexus sp002345845--1||s__CAG-115 sp910579125--1||s__CAIWHR01 sp903912485--1||s__Cellulomonas sp017744555--2||s__Dactylosporangium sucinum--1||s__ER4 sp015068395--3||s__Fen-1231 sp903910555--1||s__JAFGAM01 sp016933675--3||s__Marinobacterium georgiense--1||s__Melittangium boletus--2||s__Nitrospira_A sp009594855--1||s__Palsa-1447 sp903916755--1||s__Phreatobacter sp016793595--1||s__Polaromonas sp016185115--7||s__Pseudomonas_D gallaeciensis--1||s__Pseudomonas_E ovata--2||s__Pseudomonas_E sihuiensis--1||s__Pseudomonas_E sp001655615--2||s__Pseudomonas_E sp009834565--1||s__Pseudomonas_E sp016658545--2||s__Ralstonia sp007997035--1||s__Rhizobium sp014193255--1||s__Roseibium sp006517275--1||s__S144-34 sp015494165--1||s__Sphingobium subterraneum--2||s__Syntrophotalea_A sp013619105--6||s__Terracidiphilus sp003164635--1||s__Thauera sp017997795--8||s__UBA2262 sp002347185--1||s__VTOM01 sp009765365--1||s__WAJ17 sp014174515--1:evalue_avg=1.5368607894736882e-28:evalue_max=2.92e-27:evalue_min=4.82e-69:evalue_std=6.69893490492586e-28:evalue_sum=2.9200355000000076e-27:gapopen_avg=0.8947368421052632:gapopen_max=4.0:gapopen_min=0.0:gapopen_std=1.3289401308354825:gapopen_sum=17.0:gtdb_class_counter=:gtdb_domain_counter=:gtdb_family_counter=:gtdb_genus_counter=:gtdb_order_counter=:gtdb_phylum_counter=:gtdb_species_counter=:heptad_counter=MCP-64H--61:lbd_counter=:length_avg=117.52631578947368:length_max=197.0:length_min=89.0:length_std=32.52241692032099:length_sum=2233.0:mismatch_avg=21.789473684210527:mismatch_max=49.0:mismatch_min=9.0:mismatch_std=12.972530582257354:mismatch_sum=414.0:name=N37068:qcovhsp_avg=98.5578947368421:qcovhsp_max=100.0:qcovhsp_min=95.9:qcovhsp_std=1.5148581853221195:qcovhsp_sum=1872.6:qend_avg=115.47368421052632:qend_max=174.0:qend_min=89.0:qend_std=29.206864529978475:qend_sum=2194.0:qstart_avg=1.1578947368421053:qstart_max=4.0:qstart_min=1.0:qstart_std=0.6882472016116853:qstart_sum=22.0:ref_name_counter=GB_GCA_003235365.1_protein.faa_QJWJ01000049.1_60@PF00015_full_PFAM.268.419--1||GB_GCA_004193285.1_protein.faa_SECP01000044.1_30@PF00015_full_PFAM.275.438--1||GB_GCA_015075635.1_protein.faa_JABTUA010000001.1_387@PF00015_full_PFAM.271.437--2||GB_GCA_016190375.1_protein.faa_JACPQR010000205.1_115@PF00015_full_PFAM.254.422--1||GB_GCA_016706225.1_protein.faa_JADJKB010000006.1_101@PF00015_full_PFAM.272.423--1||GB_GCA_903642325.1_protein.faa_CAHJWM010000001.1_28@PF00015_full_PFAM.276.436--1||RS_GCF_004135735.1_protein.faa_NZ_CP012670.1_7986@PF00015_full_PFAM.388.555--1||RS_GCF_009649845.1_protein.faa_NZ_WJIE01000003.1_579@PF00015_full_PFAM.495.670--11:scovhsp_avg=68.73157894736842:scovhsp_max=100.0:scovhsp_min=50.9:scovhsp_std=18.43182792621921:scovhsp_sum=1305.8999999999999:send_avg=121.73684210526316:send_max=175.0:send_min=89.0:send_std=31.97019811091983:send_sum=2313.0:sstart_avg=7.0:sstart_max=38.0:sstart_min=1.0:sstart_std=10.482790129010924:sstart_sum=133.0])0:5e-09[&&NHX:Sample_counter=rhizpot1--2||rhizpot2--1||rhiztom1--24||rhiztom2--28||rhiztom3--7:Type_counter=capture--62:besthit_avg=79.86315789473684:besthit_max=89.9:besthit_min=64.6:besthit_std=9.885298316541467:besthit_sum=1517.4:bitscore_avg=153.50526315789475:bitscore_max=207.0:bitscore_min=98.6:bitscore_std=26.314876943242805:bitscore_sum=2916.6:capture_class_counter=c__Acidobacteriae--1||c__Actinomycetia--5||c__Alphaproteobacteria--6||c__Anaeroferrophillalia--3||c__Clostridia--4||c__Desulfobulbia--1||c__Desulfuromonadia--6||c__Gammaproteobacteria--31||c__Gemmatimonadetes--1||c__Myxococcia--2||c__Nitrospiria--1||c__Verrucomicrobiae--1:capture_domain_counter=d__Bacteria--62:capture_family_counter=f__Acidobacteriaceae--1||f__Anaeroferrophillaceae--3||f__Burkholderiaceae--9||f__Casimicrobiaceae--1||f__Cellulomonadaceae--2||f__Desulfurivibrionaceae--1||f__Gemmatimonadaceae--1||f__Micromonosporaceae--3||f__Myxococcaceae--2||f__Nitrincolaceae--1||f__Nitrospiraceae--1||f__Opitutaceae--1||f__Oscillospiraceae--3||f__Phreatobacteraceae--1||f__Pseudomonadaceae--10||f__Rhizobiaceae--2||f__Rhodocyclaceae--9||f__Ruminococcaceae--1||f__S144-34--1||f__Sphingomonadaceae--2||f__Stappiaceae--1||f__Syntrophotaleaceae--6:capture_genus_counter=g__Actinoplanes--2||g__Azonexus--1||g__CAG-115--1||g__CAIWHR01--1||g__Cellulomonas--2||g__Dactylosporangium--1||g__ER4--3||g__Fen-1231--1||g__JAFGAM01--3||g__Marinobacterium--1||g__Melittangium--2||g__Nitrospira_A--1||g__Palsa-1447--1||g__Phreatobacter--1||g__Polaromonas--7||g__Pseudomonas_D--1||g__Pseudomonas_E--9||g__Ralstonia--1||g__Rhizobium--1||g__Roseibium--1||g__S144-34--1||g__Sphingobium--2||g__Syntrophotalea_A--6||g__Terracidiphilus--1||g__Thauera--8||g__UBA2262--1||g__VTOM01--1||g__WAJ17--1:capture_order_counter=o__Acidobacteriales--1||o__Actinomycetales--2||o__Anaeroferrophillales--3||o__Burkholderiales--19||o__Desulfobulbales--1||o__Desulfuromonadales--6||o__Gemmatimonadales--1||o__Mycobacteriales--3||o__Myxococcales--2||o__Nitrospirales--1||o__Opitutales--1||o__Oscillospirales--4||o__Pseudomonadales--11||o__Rhizobiales--4||o__S144-34--1||o__Sphingomonadales--2:capture_phylum_counter=p__Acidobacteriota--1||p__Actinobacteriota--5||p__Desulfobacterota--7||p__Desulfobacterota_C--3||p__Firmicutes_A--4||p__Gemmatimonadota--1||p__Myxococcota--2||p__Nitrospirota--1||p__Proteobacteria--37||p__Verrucomicrobiota--1:capture_species_counter=s__Actinoplanes ferrugineus--2||s__Azonexus sp002345845--1||s__CAG-115 sp910579125--1||s__CAIWHR01 sp903912485--1||s__Cellulomonas sp017744555--2||s__Dactylosporangium sucinum--1||s__ER4 sp015068395--3||s__Fen-1231 sp903910555--1||s__JAFGAM01 sp016933675--3||s__Marinobacterium georgiense--1||s__Melittangium boletus--2||s__Nitrospira_A sp009594855--1||s__Palsa-1447 sp903916755--1||s__Phreatobacter sp016793595--1||s__Polaromonas sp016185115--7||s__Pseudomonas_D gallaeciensis--1||s__Pseudomonas_E ovata--2||s__Pseudomonas_E sihuiensis--1||s__Pseudomonas_E sp001655615--3||s__Pseudomonas_E sp009834565--1||s__Pseudomonas_E sp016658545--2||s__Ralstonia sp007997035--1||s__Rhizobium sp014193255--1||s__Roseibium sp006517275--1||s__S144-34 sp015494165--1||s__Sphingobium subterraneum--2||s__Syntrophotalea_A sp013619105--6||s__Terracidiphilus sp003164635--1||s__Thauera sp017997795--8||s__UBA2262 sp002347185--1||s__VTOM01 sp009765365--1||s__WAJ17 sp014174515--1:evalue_avg=1.5368607894736882e-28:evalue_max=2.92e-27:evalue_min=4.82e-69:evalue_std=6.69893490492586e-28:evalue_sum=2.9200355000000076e-27:gapopen_avg=0.8947368421052632:gapopen_max=4.0:gapopen_min=0.0:gapopen_std=1.3289401308354825:gapopen_sum=17.0:gtdb_class_counter=:gtdb_domain_counter=:gtdb_family_counter=:gtdb_genus_counter=:gtdb_order_counter=:gtdb_phylum_counter=:gtdb_species_counter=:heptad_counter=MCP-64H--62:lbd_counter=:length_avg=117.52631578947368:length_max=197.0:length_min=89.0:length_std=32.52241692032099:length_sum=2233.0:mismatch_avg=21.789473684210527:mismatch_max=49.0:mismatch_min=9.0:mismatch_std=12.972530582257354:mismatch_sum=414.0:name=N37069:qcovhsp_avg=98.5578947368421:qcovhsp_max=100.0:qcovhsp_min=95.9:qcovhsp_std=1.5148581853221195:qcovhsp_sum=1872.6:qend_avg=115.47368421052632:qend_max=174.0:qend_min=89.0:qend_std=29.206864529978475:qend_sum=2194.0:qstart_avg=1.1578947368421053:qstart_max=4.0:qstart_min=1.0:qstart_std=0.6882472016116853:qstart_sum=22.0:ref_name_counter=GB_GCA_003235365.1_protein.faa_QJWJ01000049.1_60@PF00015_full_PFAM.268.419--1||GB_GCA_004193285.1_protein.faa_SECP01000044.1_30@PF00015_full_PFAM.275.438--1||GB_GCA_015075635.1_protein.faa_JABTUA010000001.1_387@PF00015_full_PFAM.271.437--2||GB_GCA_016190375.1_protein.faa_JACPQR010000205.1_115@PF00015_full_PFAM.254.422--1||GB_GCA_016706225.1_protein.faa_JADJKB010000006.1_101@PF00015_full_PFAM.272.423--1||GB_GCA_903642325.1_protein.faa_CAHJWM010000001.1_28@PF00015_full_PFAM.276.436--1||RS_GCF_004135735.1_protein.faa_NZ_CP012670.1_7986@PF00015_full_PFAM.388.555--1||RS_GCF_009649845.1_protein.faa_NZ_WJIE01000003.1_579@PF00015_full_PFAM.495.670--11:scovhsp_avg=68.73157894736842:scovhsp_max=100.0:scovhsp_min=50.9:scovhsp_std=18.43182792621921:scovhsp_sum=1305.8999999999999:send_avg=121.73684210526316:send_max=175.0:send_min=89.0:send_std=31.97019811091983:send_sum=2313.0:sstart_avg=7.0:sstart_max=38.0:sstart_min=1.0:sstart_std=10.482790129010924:sstart_sum=133.0],(d2616e92-6131-4944-87d3-0e29e5b3693e_4@MCPsignal.111.191:5e-09[&&NHX:Sample=rhiztom2:Type=capture:capture_class=c__Gammaproteobacteria:capture_domain=d__Bacteria:capture_family=f__Pseudomonadaceae:capture_genus=g__Pseudomonas_E:capture_order=o__Pseudomonadales:capture_phylum=p__Proteobacteria:capture_species=s__Pseudomonas_E sihuiensis:heptad=MCP-64H],207a69f6-0201-4a1c-8359-276e5ea13e65_2@MCPsignal.281.379:0.0180553[&&NHX:Sample=rhiztom2:Type=capture:besthit=88.3:bitscore=146.0:capture_class=c__Gammaproteobacteria:capture_domain=d__Bacteria:capture_family=f__Nitrincolaceae:capture_genus=g__Marinobacterium:capture_order=o__Pseudomonadales:capture_phylum=p__Proteobacteria:capture_species=s__Marinobacterium georgiense:evalue=7.59e-46:gapopen=1.0:heptad=MCP-64H:length=94.0:mismatch=10.0:qcovhsp=95.9:qend=94.0:qstart=1.0:ref_name=RS_GCF_009649845.1_protein.faa_NZ_WJIE01000003.1_579@PF00015_full_PFAM.495.670:scovhsp=53.1:send=93.0:sstart=1.0])0:5e-09[&&NHX:Sample_counter=rhiztom2--2:Type_counter=capture--2:besthit_avg=88.3:besthit_max=88.3:besthit_min=88.3:besthit_std=0:besthit_sum=88.3:bitscore_avg=146.0:bitscore_max=146.0:bitscore_min=146.0:bitscore_std=0:bitscore_sum=146.0:capture_class_counter=c__Gammaproteobacteria--2:capture_domain_counter=d__Bacteria--2:capture_family_counter=f__Nitrincolaceae--1||f__Pseudomonadaceae--1:capture_genus_counter=g__Marinobacterium--1||g__Pseudomonas_E--1:capture_order_counter=o__Pseudomonadales--2:capture_phylum_counter=p__Proteobacteria--2:capture_species_counter=s__Marinobacterium georgiense--1||s__Pseudomonas_E sihuiensis--1:evalue_avg=7.59e-46:evalue_max=7.59e-46:evalue_min=7.59e-46:evalue_std=0:evalue_sum=7.59e-46:gapopen_avg=1.0:gapopen_max=1.0:gapopen_min=1.0:gapopen_std=0:gapopen_sum=1.0:gtdb_class_counter=:gtdb_domain_counter=:gtdb_family_counter=:gtdb_genus_counter=:gtdb_order_counter=:gtdb_phylum_counter=:gtdb_species_counter=:heptad_counter=MCP-64H--2:lbd_counter=:length_avg=94.0:length_max=94.0:length_min=94.0:length_std=0:length_sum=94.0:mismatch_avg=10.0:mismatch_max=10.0:mismatch_min=10.0:mismatch_std=0:mismatch_sum=10.0:name=N37072:qcovhsp_avg=95.9:qcovhsp_max=95.9:qcovhsp_min=95.9:qcovhsp_std=0:qcovhsp_sum=95.9:qend_avg=94.0:qend_max=94.0:qend_min=94.0:qend_std=0:qend_sum=94.0:qstart_avg=1.0:qstart_max=1.0:qstart_min=1.0:qstart_std=0:qstart_sum=1.0:ref_name_counter=RS_GCF_009649845.1_protein.faa_NZ_WJIE01000003.1_579@PF00015_full_PFAM.495.670--1:scovhsp_avg=53.1:scovhsp_max=53.1:scovhsp_min=53.1:scovhsp_std=0:scovhsp_sum=53.1:send_avg=93.0:send_max=93.0:send_min=93.0:send_std=0:send_sum=93.0:sstart_avg=1.0:sstart_max=1.0:sstart_min=1.0:sstart_std=0:sstart_sum=1.0])0.242:5e-09[&&NHX:Sample_counter=rhizpot1--2||rhizpot2--1||rhiztom1--24||rhiztom2--30||rhiztom3--7:Type_counter=capture--64:besthit_avg=80.285:besthit_max=89.9:besthit_min=64.6:besthit_std=9.804847082733597:besthit_sum=1605.7:bitscore_avg=153.13:bitscore_max=207.0:bitscore_min=98.6:bitscore_std=25.667942324189035:bitscore_sum=3062.6:capture_class_counter=c__Acidobacteriae--1||c__Actinomycetia--5||c__Alphaproteobacteria--6||c__Anaeroferrophillalia--3||c__Clostridia--4||c__Desulfobulbia--1||c__Desulfuromonadia--6||c__Gammaproteobacteria--33||c__Gemmatimonadetes--1||c__Myxococcia--2||c__Nitrospiria--1||c__Verrucomicrobiae--1:capture_domain_counter=d__Bacteria--64:capture_family_counter=f__Acidobacteriaceae--1||f__Anaeroferrophillaceae--3||f__Burkholderiaceae--9||f__Casimicrobiaceae--1||f__Cellulomonadaceae--2||f__Desulfurivibrionaceae--1||f__Gemmatimonadaceae--1||f__Micromonosporaceae--3||f__Myxococcaceae--2||f__Nitrincolaceae--2||f__Nitrospiraceae--1||f__Opitutaceae--1||f__Oscillospiraceae--3||f__Phreatobacteraceae--1||f__Pseudomonadaceae--11||f__Rhizobiaceae--2||f__Rhodocyclaceae--9||f__Ruminococcaceae--1||f__S144-34--1||f__Sphingomonadaceae--2||f__Stappiaceae--1||f__Syntrophotaleaceae--6:capture_genus_counter=g__Actinoplanes--2||g__Azonexus--1||g__CAG-115--1||g__CAIWHR01--1||g__Cellulomonas--2||g__Dactylosporangium--1||g__ER4--3||g__Fen-1231--1||g__JAFGAM01--3||g__Marinobacterium--2||g__Melittangium--2||g__Nitrospira_A--1||g__Palsa-1447--1||g__Phreatobacter--1||g__Polaromonas--7||g__Pseudomonas_D--1||g__Pseudomonas_E--10||g__Ralstonia--1||g__Rhizobium--1||g__Roseibium--1||g__S144-34--1||g__Sphingobium--2||g__Syntrophotalea_A--6||g__Terracidiphilus--1||g__Thauera--8||g__UBA2262--1||g__VTOM01--1||g__WAJ17--1:capture_order_counter=o__Acidobacteriales--1||o__Actinomycetales--2||o__Anaeroferrophillales--3||o__Burkholderiales--19||o__Desulfobulbales--1||o__Desulfuromonadales--6||o__Gemmatimonadales--1||o__Mycobacteriales--3||o__Myxococcales--2||o__Nitrospirales--1||o__Opitutales--1||o__Oscillospirales--4||o__Pseudomonadales--13||o__Rhizobiales--4||o__S144-34--1||o__Sphingomonadales--2:capture_phylum_counter=p__Acidobacteriota--1||p__Actinobacteriota--5||p__Desulfobacterota--7||p__Desulfobacterota_C--3||p__Firmicutes_A--4||p__Gemmatimonadota--1||p__Myxococcota--2||p__Nitrospirota--1||p__Proteobacteria--39||p__Verrucomicrobiota--1:capture_species_counter=s__Actinoplanes ferrugineus--2||s__Azonexus sp002345845--1||s__CAG-115 sp910579125--1||s__CAIWHR01 sp903912485--1||s__Cellulomonas sp017744555--2||s__Dactylosporangium sucinum--1||s__ER4 sp015068395--3||s__Fen-1231 sp903910555--1||s__JAFGAM01 sp016933675--3||s__Marinobacterium georgiense--2||s__Melittangium boletus--2||s__Nitrospira_A sp009594855--1||s__Palsa-1447 sp903916755--1||s__Phreatobacter sp016793595--1||s__Polaromonas sp016185115--7||s__Pseudomonas_D gallaeciensis--1||s__Pseudomonas_E ovata--2||s__Pseudomonas_E sihuiensis--2||s__Pseudomonas_E sp001655615--3||s__Pseudomonas_E sp009834565--1||s__Pseudomonas_E sp016658545--2||s__Ralstonia sp007997035--1||s__Rhizobium sp014193255--1||s__Roseibium sp006517275--1||s__S144-34 sp015494165--1||s__Sphingobium subterraneum--2||s__Syntrophotalea_A sp013619105--6||s__Terracidiphilus sp003164635--1||s__Thauera sp017997795--8||s__UBA2262 sp002347185--1||s__VTOM01 sp009765365--1||s__WAJ17 sp014174515--1:evalue_avg=1.4600177500000039e-28:evalue_max=2.92e-27:evalue_min=4.82e-69:evalue_std=6.5293143168640985e-28:evalue_sum=2.9200355000000076e-27:gapopen_avg=0.9:gapopen_max=4.0:gapopen_min=0.0:gapopen_std=1.2937094768634556:gapopen_sum=18.0:gtdb_class_counter=:gtdb_domain_counter=:gtdb_family_counter=:gtdb_genus_counter=:gtdb_order_counter=:gtdb_phylum_counter=:gtdb_species_counter=:heptad_counter=MCP-64H--64:lbd_counter=:length_avg=116.35:length_max=197.0:length_min=89.0:length_std=32.089143925862786:length_sum=2327.0:mismatch_avg=21.2:mismatch_max=49.0:mismatch_min=9.0:mismatch_std=12.898796353475042:mismatch_sum=424.0:name=N37073:qcovhsp_avg=98.425:qcovhsp_max=100.0:qcovhsp_min=95.9:qcovhsp_std=1.5897285435272461:qcovhsp_sum=1968.5:qend_avg=114.4:qend_max=174.0:qend_min=89.0:qend_std=28.830539363667828:qend_sum=2288.0:qstart_avg=1.15:qstart_max=4.0:qstart_min=1.0:qstart_std=0.670820393249937:qstart_sum=23.0:ref_name_counter=GB_GCA_003235365.1_protein.faa_QJWJ01000049.1_60@PF00015_full_PFAM.268.419--1||GB_GCA_004193285.1_protein.faa_SECP01000044.1_30@PF00015_full_PFAM.275.438--1||GB_GCA_015075635.1_protein.faa_JABTUA010000001.1_387@PF00015_full_PFAM.271.437--2||GB_GCA_016190375.1_protein.faa_JACPQR010000205.1_115@PF00015_full_PFAM.254.422--1||GB_GCA_016706225.1_protein.faa_JADJKB010000006.1_101@PF00015_full_PFAM.272.423--1||GB_GCA_903642325.1_protein.faa_CAHJWM010000001.1_28@PF00015_full_PFAM.276.436--1||RS_GCF_004135735.1_protein.faa_NZ_CP012670.1_7986@PF00015_full_PFAM.388.555--1||RS_GCF_009649845.1_protein.faa_NZ_WJIE01000003.1_579@PF00015_full_PFAM.495.670--12:scovhsp_avg=67.95:scovhsp_max=100.0:scovhsp_min=50.9:scovhsp_std=18.277553101233792:scovhsp_sum=1359.0:send_avg=120.3:send_max=175.0:send_min=89.0:send_std=31.77403773026353:send_sum=2406.0:sstart_avg=6.7:sstart_max=38.0:sstart_min=1.0:sstart_std=10.291028284767988:sstart_sum=134.0])0:1.8e-08[&&NHX:Sample_counter=rhizpot1--2||rhizpot2--1||rhiztom1--24||rhiztom2--31||rhiztom3--7:Type_counter=capture--65:besthit_avg=80.285:besthit_max=89.9:besthit_min=64.6:besthit_std=9.804847082733595:besthit_sum=1605.7:bitscore_avg=153.13:bitscore_max=207.0:bitscore_min=98.6:bitscore_std=25.66794232418904:bitscore_sum=3062.6:capture_class_counter=c__Acidobacteriae--1||c__Actinomycetia--5||c__Alphaproteobacteria--6||c__Anaeroferrophillalia--3||c__Clostridia--4||c__Desulfobulbia--1||c__Desulfuromonadia--6||c__Gammaproteobacteria--34||c__Gemmatimonadetes--1||c__Myxococcia--2||c__Nitrospiria--1||c__Verrucomicrobiae--1:capture_domain_counter=d__Bacteria--65:capture_family_counter=f__Acidobacteriaceae--1||f__Anaeroferrophillaceae--3||f__Burkholderiaceae--10||f__Casimicrobiaceae--1||f__Cellulomonadaceae--2||f__Desulfurivibrionaceae--1||f__Gemmatimonadaceae--1||f__Micromonosporaceae--3||f__Myxococcaceae--2||f__Nitrincolaceae--2||f__Nitrospiraceae--1||f__Opitutaceae--1||f__Oscillospiraceae--3||f__Phreatobacteraceae--1||f__Pseudomonadaceae--11||f__Rhizobiaceae--2||f__Rhodocyclaceae--9||f__Ruminococcaceae--1||f__S144-34--1||f__Sphingomonadaceae--2||f__Stappiaceae--1||f__Syntrophotaleaceae--6:capture_genus_counter=g__Actinoplanes--2||g__Azonexus--1||g__CAG-115--1||g__CAIWHR01--1||g__Cellulomonas--2||g__Dactylosporangium--1||g__ER4--3||g__Fen-1231--1||g__JAFGAM01--3||g__Marinobacterium--2||g__Melittangium--2||g__Nitrospira_A--1||g__Palsa-1447--1||g__Phreatobacter--1||g__Polaromonas--8||g__Pseudomonas_D--1||g__Pseudomonas_E--10||g__Ralstonia--1||g__Rhizobium--1||g__Roseibium--1||g__S144-34--1||g__Sphingobium--2||g__Syntrophotalea_A--6||g__Terracidiphilus--1||g__Thauera--8||g__UBA2262--1||g__VTOM01--1||g__WAJ17--1:capture_order_counter=o__Acidobacteriales--1||o__Actinomycetales--2||o__Anaeroferrophillales--3||o__Burkholderiales--20||o__Desulfobulbales--1||o__Desulfuromonadales--6||o__Gemmatimonadales--1||o__Mycobacteriales--3||o__Myxococcales--2||o__Nitrospirales--1||o__Opitutales--1||o__Oscillospirales--4||o__Pseudomonadales--13||o__Rhizobiales--4||o__S144-34--1||o__Sphingomonadales--2:capture_phylum_counter=p__Acidobacteriota--1||p__Actinobacteriota--5||p__Desulfobacterota--7||p__Desulfobacterota_C--3||p__Firmicutes_A--4||p__Gemmatimonadota--1||p__Myxococcota--2||p__Nitrospirota--1||p__Proteobacteria--40||p__Verrucomicrobiota--1:capture_species_counter=s__Actinoplanes ferrugineus--2||s__Azonexus sp002345845--1||s__CAG-115 sp910579125--1||s__CAIWHR01 sp903912485--1||s__Cellulomonas sp017744555--2||s__Dactylosporangium sucinum--1||s__ER4 sp015068395--3||s__Fen-1231 sp903910555--1||s__JAFGAM01 sp016933675--3||s__Marinobacterium georgiense--2||s__Melittangium boletus--2||s__Nitrospira_A sp009594855--1||s__Palsa-1447 sp903916755--1||s__Phreatobacter sp016793595--1||s__Polaromonas sp016185115--8||s__Pseudomonas_D gallaeciensis--1||s__Pseudomonas_E ovata--2||s__Pseudomonas_E sihuiensis--2||s__Pseudomonas_E sp001655615--3||s__Pseudomonas_E sp009834565--1||s__Pseudomonas_E sp016658545--2||s__Ralstonia sp007997035--1||s__Rhizobium sp014193255--1||s__Roseibium sp006517275--1||s__S144-34 sp015494165--1||s__Sphingobium subterraneum--2||s__Syntrophotalea_A sp013619105--6||s__Terracidiphilus sp003164635--1||s__Thauera sp017997795--8||s__UBA2262 sp002347185--1||s__VTOM01 sp009765365--1||s__WAJ17 sp014174515--1:evalue_avg=1.4600177500000039e-28:evalue_max=2.92e-27:evalue_min=4.82e-69:evalue_std=6.5293143168640985e-28:evalue_sum=2.9200355000000076e-27:gapopen_avg=0.9:gapopen_max=4.0:gapopen_min=0.0:gapopen_std=1.2937094768634556:gapopen_sum=18.0:gtdb_class_counter=:gtdb_domain_counter=:gtdb_family_counter=:gtdb_genus_counter=:gtdb_order_counter=:gtdb_phylum_counter=:gtdb_species_counter=:heptad_counter=MCP-64H--65:lbd_counter=:length_avg=116.35:length_max=197.0:length_min=89.0:length_std=32.089143925862786:length_sum=2327.0:mismatch_avg=21.2:mismatch_max=49.0:mismatch_min=9.0:mismatch_std=12.898796353475042:mismatch_sum=424.0:name=N37074:qcovhsp_avg=98.425:qcovhsp_max=100.0:qcovhsp_min=95.9:qcovhsp_std=1.5897285435272461:qcovhsp_sum=1968.5:qend_avg=114.4:qend_max=174.0:qend_min=89.0:qend_std=28.830539363667828:qend_sum=2288.0:qstart_avg=1.15:qstart_max=4.0:qstart_min=1.0:qstart_std=0.670820393249937:qstart_sum=23.0:ref_name_counter=GB_GCA_003235365.1_protein.faa_QJWJ01000049.1_60@PF00015_full_PFAM.268.419--1||GB_GCA_004193285.1_protein.faa_SECP01000044.1_30@PF00015_full_PFAM.275.438--1||GB_GCA_015075635.1_protein.faa_JABTUA010000001.1_387@PF00015_full_PFAM.271.437--2||GB_GCA_016190375.1_protein.faa_JACPQR010000205.1_115@PF00015_full_PFAM.254.422--1||GB_GCA_016706225.1_protein.faa_JADJKB010000006.1_101@PF00015_full_PFAM.272.423--1||GB_GCA_903642325.1_protein.faa_CAHJWM010000001.1_28@PF00015_full_PFAM.276.436--1||RS_GCF_004135735.1_protein.faa_NZ_CP012670.1_7986@PF00015_full_PFAM.388.555--1||RS_GCF_009649845.1_protein.faa_NZ_WJIE01000003.1_579@PF00015_full_PFAM.495.670--12:scovhsp_avg=67.95:scovhsp_max=100.0:scovhsp_min=50.9:scovhsp_std=18.277553101233796:scovhsp_sum=1359.0:send_avg=120.3:send_max=175.0:send_min=89.0:send_std=31.77403773026353:send_sum=2406.0:sstart_avg=6.7:sstart_max=38.0:sstart_min=1.0:sstart_std=10.291028284767988:sstart_sum=134.0],0eed0ded-a518-428c-8b82-f62d60be1a94_2@MCPsignal.198.286:5e-09[&&NHX:Sample=rhiztom2:Type=capture:besthit=89.8:bitscore=143.0:capture_class=c__Gammaproteobacteria:capture_domain=d__Bacteria:capture_family=f__Burkholderiaceae:capture_genus=g__Polaromonas:capture_order=o__Burkholderiales:capture_phylum=p__Proteobacteria:capture_species=s__Polaromonas sp016185115:evalue=1.17e-44:gapopen=0.0:heptad=MCP-64H:length=88.0:mismatch=9.0:qcovhsp=100.0:qend=88.0:qstart=1.0:ref_name=RS_GCF_009649845.1_protein.faa_NZ_WJIE01000003.1_579@PF00015_full_PFAM.495.670:scovhsp=50.3:send=88.0:sstart=1.0])0.02:0.00495111[&&NHX:Sample_counter=rhizpot1--2||rhizpot2--1||rhiztom1--24||rhiztom2--32||rhiztom3--7:Type_counter=capture--66:besthit_avg=80.73809523809524:besthit_max=89.9:besthit_min=64.6:besthit_std=9.779543761877452:besthit_sum=1695.5:bitscore_avg=152.64761904761903:bitscore_max=207.0:bitscore_min=98.6:bitscore_std=25.115485642280923:bitscore_sum=3205.6:capture_class_counter=c__Acidobacteriae--1||c__Actinomycetia--5||c__Alphaproteobacteria--6||c__Anaeroferrophillalia--3||c__Clostridia--4||c__Desulfobulbia--1||c__Desulfuromonadia--6||c__Gammaproteobacteria--35||c__Gemmatimonadetes--1||c__Myxococcia--2||c__Nitrospiria--1||c__Verrucomicrobiae--1:capture_domain_counter=d__Bacteria--66:capture_family_counter=f__Acidobacteriaceae--1||f__Anaeroferrophillaceae--3||f__Burkholderiaceae--11||f__Casimicrobiaceae--1||f__Cellulomonadaceae--2||f__Desulfurivibrionaceae--1||f__Gemmatimonadaceae--1||f__Micromonosporaceae--3||f__Myxococcaceae--2||f__Nitrincolaceae--2||f__Nitrospiraceae--1||f__Opitutaceae--1||f__Oscillospiraceae--3||f__Phreatobacteraceae--1||f__Pseudomonadaceae--11||f__Rhizobiaceae--2||f__Rhodocyclaceae--9||f__Ruminococcaceae--1||f__S144-34--1||f__Sphingomonadaceae--2||f__Stappiaceae--1||f__Syntrophotaleaceae--6:capture_genus_counter=g__Actinoplanes--2||g__Azonexus--1||g__CAG-115--1||g__CAIWHR01--1||g__Cellulomonas--2||g__Dactylosporangium--1||g__ER4--3||g__Fen-1231--1||g__JAFGAM01--3||g__Marinobacterium--2||g__Melittangium--2||g__Nitrospira_A--1||g__Palsa-1447--1||g__Phreatobacter--1||g__Polaromonas--9||g__Pseudomonas_D--1||g__Pseudomonas_E--10||g__Ralstonia--1||g__Rhizobium--1||g__Roseibium--1||g__S144-34--1||g__Sphingobium--2||g__Syntrophotalea_A--6||g__Terracidiphilus--1||g__Thauera--8||g__UBA2262--1||g__VTOM01--1||g__WAJ17--1:capture_order_counter=o__Acidobacteriales--1||o__Actinomycetales--2||o__Anaeroferrophillales--3||o__Burkholderiales--21||o__Desulfobulbales--1||o__Desulfuromonadales--6||o__Gemmatimonadales--1||o__Mycobacteriales--3||o__Myxococcales--2||o__Nitrospirales--1||o__Opitutales--1||o__Oscillospirales--4||o__Pseudomonadales--13||o__Rhizobiales--4||o__S144-34--1||o__Sphingomonadales--2:capture_phylum_counter=p__Acidobacteriota--1||p__Actinobacteriota--5||p__Desulfobacterota--7||p__Desulfobacterota_C--3||p__Firmicutes_A--4||p__Gemmatimonadota--1||p__Myxococcota--2||p__Nitrospirota--1||p__Proteobacteria--41||p__Verrucomicrobiota--1:capture_species_counter=s__Actinoplanes ferrugineus--2||s__Azonexus sp002345845--1||s__CAG-115 sp910579125--1||s__CAIWHR01 sp903912485--1||s__Cellulomonas sp017744555--2||s__Dactylosporangium sucinum--1||s__ER4 sp015068395--3||s__Fen-1231 sp903910555--1||s__JAFGAM01 sp016933675--3||s__Marinobacterium georgiense--2||s__Melittangium boletus--2||s__Nitrospira_A sp009594855--1||s__Palsa-1447 sp903916755--1||s__Phreatobacter sp016793595--1||s__Polaromonas sp016185115--9||s__Pseudomonas_D gallaeciensis--1||s__Pseudomonas_E ovata--2||s__Pseudomonas_E sihuiensis--2||s__Pseudomonas_E sp001655615--3||s__Pseudomonas_E sp009834565--1||s__Pseudomonas_E sp016658545--2||s__Ralstonia sp007997035--1||s__Rhizobium sp014193255--1||s__Roseibium sp006517275--1||s__S144-34 sp015494165--1||s__Sphingobium subterraneum--2||s__Syntrophotalea_A sp013619105--6||s__Terracidiphilus sp003164635--1||s__Thauera sp017997795--8||s__UBA2262 sp002347185--1||s__VTOM01 sp009765365--1||s__WAJ17 sp014174515--1:evalue_avg=1.390493095238099e-28:evalue_max=2.92e-27:evalue_min=4.82e-69:evalue_std=6.371958521993153e-28:evalue_sum=2.920035500000008e-27:gapopen_avg=0.8571428571428571:gapopen_max=4.0:gapopen_min=0.0:gapopen_std=1.2761549390929883:gapopen_sum=18.0:gtdb_class_counter=:gtdb_domain_counter=:gtdb_family_counter=:gtdb_genus_counter=:gtdb_order_counter=:gtdb_phylum_counter=:gtdb_species_counter=:heptad_counter=MCP-64H--66:lbd_counter=:length_avg=115.0:length_max=197.0:length_min=88.0:length_std=31.88259713385972:length_sum=2415.0:mismatch_avg=20.61904761904762:mismatch_max=49.0:mismatch_min=9.0:mismatch_std=12.850977357680584:mismatch_sum=433.0:name=N37076:qcovhsp_avg=98.5:qcovhsp_max=100.0:qcovhsp_min=95.9:qcovhsp_std=1.5871357849913146:qcovhsp_sum=2068.5:qend_avg=113.14285714285714:qend_max=174.0:qend_min=88.0:qend_std=28.684988607781797:qend_sum=2376.0:qstart_avg=1.1428571428571428:qstart_max=4.0:qstart_min=1.0:qstart_std=0.6546536707079772:qstart_sum=24.0:ref_name_counter=GB_GCA_003235365.1_protein.faa_QJWJ01000049.1_60@PF00015_full_PFAM.268.419--1||GB_GCA_004193285.1_protein.faa_SECP01000044.1_30@PF00015_full_PFAM.275.438--1||GB_GCA_015075635.1_protein.faa_JABTUA010000001.1_387@PF00015_full_PFAM.271.437--2||GB_GCA_016190375.1_protein.faa_JACPQR010000205.1_115@PF00015_full_PFAM.254.422--1||GB_GCA_016706225.1_protein.faa_JADJKB010000006.1_101@PF00015_full_PFAM.272.423--1||GB_GCA_903642325.1_protein.faa_CAHJWM010000001.1_28@PF00015_full_PFAM.276.436--1||RS_GCF_004135735.1_protein.faa_NZ_CP012670.1_7986@PF00015_full_PFAM.388.555--1||RS_GCF_009649845.1_protein.faa_NZ_WJIE01000003.1_579@PF00015_full_PFAM.495.670--13:scovhsp_avg=67.10952380952381:scovhsp_max=100.0:scovhsp_min=50.3:scovhsp_std=18.226351932350717:scovhsp_sum=1409.3:send_avg=118.76190476190476:send_max=175.0:send_min=88.0:send_std=31.761462122995475:send_sum=2494.0:sstart_avg=6.428571428571429:sstart_max=38.0:sstart_min=1.0:sstart_std=10.107281674967945:sstart_sum=135.0])0.401:0.0167065[&&NHX:Sample_counter=rhizpot1--2||rhizpot2--1||rhiztom1--25||rhiztom2--32||rhiztom3--7:Type_counter=capture--67:besthit_avg=81.09545454545454:besthit_max=89.9:besthit_min=64.6:besthit_std=9.689929837709881:besthit_sum=1784.1:bitscore_avg=157.20909090909092:bitscore_max=253.0:bitscore_min=98.6:bitscore_std=32.534668821499864:bitscore_sum=3458.6:capture_class_counter=c__Acidobacteriae--1||c__Actinomycetia--5||c__Alphaproteobacteria--6||c__Anaeroferrophillalia--3||c__Clostridia--5||c__Desulfobulbia--1||c__Desulfuromonadia--6||c__Gammaproteobacteria--35||c__Gemmatimonadetes--1||c__Myxococcia--2||c__Nitrospiria--1||c__Verrucomicrobiae--1:capture_domain_counter=d__Bacteria--67:capture_family_counter=f__Acidobacteriaceae--1||f__Anaeroferrophillaceae--3||f__Burkholderiaceae--11||f__Casimicrobiaceae--1||f__Cellulomonadaceae--2||f__Desulfurivibrionaceae--1||f__Gemmatimonadaceae--1||f__Micromonosporaceae--3||f__Myxococcaceae--2||f__Nitrincolaceae--2||f__Nitrospiraceae--1||f__Opitutaceae--1||f__Oscillospiraceae--4||f__Phreatobacteraceae--1||f__Pseudomonadaceae--11||f__Rhizobiaceae--2||f__Rhodocyclaceae--9||f__Ruminococcaceae--1||f__S144-34--1||f__Sphingomonadaceae--2||f__Stappiaceae--1||f__Syntrophotaleaceae--6:capture_genus_counter=g__Actinoplanes--2||g__Azonexus--1||g__CAG-115--1||g__CAIWHR01--1||g__Cellulomonas--2||g__Dactylosporangium--1||g__ER4--4||g__Fen-1231--1||g__JAFGAM01--3||g__Marinobacterium--2||g__Melittangium--2||g__Nitrospira_A--1||g__Palsa-1447--1||g__Phreatobacter--1||g__Polaromonas--9||g__Pseudomonas_D--1||g__Pseudomonas_E--10||g__Ralstonia--1||g__Rhizobium--1||g__Roseibium--1||g__S144-34--1||g__Sphingobium--2||g__Syntrophotalea_A--6||g__Terracidiphilus--1||g__Thauera--8||g__UBA2262--1||g__VTOM01--1||g__WAJ17--1:capture_order_counter=o__Acidobacteriales--1||o__Actinomycetales--2||o__Anaeroferrophillales--3||o__Burkholderiales--21||o__Desulfobulbales--1||o__Desulfuromonadales--6||o__Gemmatimonadales--1||o__Mycobacteriales--3||o__Myxococcales--2||o__Nitrospirales--1||o__Opitutales--1||o__Oscillospirales--5||o__Pseudomonadales--13||o__Rhizobiales--4||o__S144-34--1||o__Sphingomonadales--2:capture_phylum_counter=p__Acidobacteriota--1||p__Actinobacteriota--5||p__Desulfobacterota--7||p__Desulfobacterota_C--3||p__Firmicutes_A--5||p__Gemmatimonadota--1||p__Myxococcota--2||p__Nitrospirota--1||p__Proteobacteria--41||p__Verrucomicrobiota--1:capture_species_counter=s__Actinoplanes ferrugineus--2||s__Azonexus sp002345845--1||s__CAG-115 sp910579125--1||s__CAIWHR01 sp903912485--1||s__Cellulomonas sp017744555--2||s__Dactylosporangium sucinum--1||s__ER4 sp015068395--4||s__Fen-1231 sp903910555--1||s__JAFGAM01 sp016933675--3||s__Marinobacterium georgiense--2||s__Melittangium boletus--2||s__Nitrospira_A sp009594855--1||s__Palsa-1447 sp903916755--1||s__Phreatobacter sp016793595--1||s__Polaromonas sp016185115--9||s__Pseudomonas_D gallaeciensis--1||s__Pseudomonas_E ovata--2||s__Pseudomonas_E sihuiensis--2||s__Pseudomonas_E sp001655615--3||s__Pseudomonas_E sp009834565--1||s__Pseudomonas_E sp016658545--2||s__Ralstonia sp007997035--1||s__Rhizobium sp014193255--1||s__Roseibium sp006517275--1||s__S144-34 sp015494165--1||s__Sphingobium subterraneum--2||s__Syntrophotalea_A sp013619105--6||s__Terracidiphilus sp003164635--1||s__Thauera sp017997795--8||s__UBA2262 sp002347185--1||s__VTOM01 sp009765365--1||s__WAJ17 sp014174515--1:evalue_avg=1.327288863636367e-28:evalue_max=2.92e-27:evalue_min=5.64e-87:evalue_std=6.225457313935513e-28:evalue_sum=2.9200355000000076e-27:gapopen_avg=0.8636363636363636:gapopen_max=4.0:gapopen_min=0.0:gapopen_std=1.245772070624499:gapopen_sum=19.0:gtdb_class_counter=:gtdb_domain_counter=:gtdb_family_counter=:gtdb_genus_counter=:gtdb_order_counter=:gtdb_phylum_counter=:gtdb_species_counter=:heptad_counter=MCP-64H--67:lbd_counter=:length_avg=117.31818181818181:length_max=197.0:length_min=88.0:length_std=32.959407015638355:length_sum=2581.0:mismatch_avg=20.5:mismatch_max=49.0:mismatch_min=9.0:mismatch_std=12.553694201120166:mismatch_sum=451.0:name=N37077:qcovhsp_avg=98.56818181818181:qcovhsp_max=100.0:qcovhsp_min=95.9:qcovhsp_std=1.581556305137551:qcovhsp_sum=2168.5:qend_avg=115.5:qend_max=174.0:qend_min=88.0:qend_std=30.097856275504945:qend_sum=2541.0:qstart_avg=1.1363636363636365:qstart_max=4.0:qstart_min=1.0:qstart_std=0.6396021490668313:qstart_sum=25.0:ref_name_counter=GB_GCA_003235365.1_protein.faa_QJWJ01000049.1_60@PF00015_full_PFAM.268.419--1||GB_GCA_004193285.1_protein.faa_SECP01000044.1_30@PF00015_full_PFAM.275.438--1||GB_GCA_015075635.1_protein.faa_JABTUA010000001.1_387@PF00015_full_PFAM.271.437--2||GB_GCA_016190375.1_protein.faa_JACPQR010000205.1_115@PF00015_full_PFAM.254.422--1||GB_GCA_016706225.1_protein.faa_JADJKB010000006.1_101@PF00015_full_PFAM.272.423--1||GB_GCA_903642325.1_protein.faa_CAHJWM010000001.1_28@PF00015_full_PFAM.276.436--1||RS_GCF_004135735.1_protein.faa_NZ_CP012670.1_7986@PF00015_full_PFAM.388.555--1||RS_GCF_009649845.1_protein.faa_NZ_WJIE01000003.1_579@PF00015_full_PFAM.495.670--14:scovhsp_avg=68.37272727272727:scovhsp_max=100.0:scovhsp_min=50.3:scovhsp_std=18.747956887242072:scovhsp_sum=1504.2:send_avg=120.9090909090909:send_max=175.0:send_min=88.0:send_std=32.59113097426688:send_sum=2660.0:sstart_avg=6.181818181818182:sstart_max=38.0:sstart_min=1.0:sstart_std=9.931366201688196:sstart_sum=136.0])0:5e-09[&&NHX:Sample_counter=rhizpot1--2||rhizpot2--1||rhiztom1--26||rhiztom2--32||rhiztom3--7:Type_counter=capture--68:besthit_avg=81.41739130434782:besthit_max=89.9:besthit_min=64.6:besthit_std=9.592215223053302:besthit_sum=1872.6:bitscore_avg=157.0695652173913:bitscore_max=253.0:bitscore_min=98.6:bitscore_std=31.793687692293556:bitscore_sum=3612.6:capture_class_counter=c__Acidobacteriae--1||c__Actinomycetia--5||c__Alphaproteobacteria--6||c__Anaeroferrophillalia--3||c__Clostridia--6||c__Desulfobulbia--1||c__Desulfuromonadia--6||c__Gammaproteobacteria--35||c__Gemmatimonadetes--1||c__Myxococcia--2||c__Nitrospiria--1||c__Verrucomicrobiae--1:capture_domain_counter=d__Bacteria--68:capture_family_counter=f__Acidobacteriaceae--1||f__Anaeroferrophillaceae--3||f__Burkholderiaceae--11||f__Casimicrobiaceae--1||f__Cellulomonadaceae--2||f__Desulfurivibrionaceae--1||f__Gemmatimonadaceae--1||f__Micromonosporaceae--3||f__Myxococcaceae--2||f__Nitrincolaceae--2||f__Nitrospiraceae--1||f__Opitutaceae--1||f__Oscillospiraceae--5||f__Phreatobacteraceae--1||f__Pseudomonadaceae--11||f__Rhizobiaceae--2||f__Rhodocyclaceae--9||f__Ruminococcaceae--1||f__S144-34--1||f__Sphingomonadaceae--2||f__Stappiaceae--1||f__Syntrophotaleaceae--6:capture_genus_counter=g__Actinoplanes--2||g__Azonexus--1||g__CAG-115--1||g__CAIWHR01--1||g__Cellulomonas--2||g__Dactylosporangium--1||g__ER4--5||g__Fen-1231--1||g__JAFGAM01--3||g__Marinobacterium--2||g__Melittangium--2||g__Nitrospira_A--1||g__Palsa-1447--1||g__Phreatobacter--1||g__Polaromonas--9||g__Pseudomonas_D--1||g__Pseudomonas_E--10||g__Ralstonia--1||g__Rhizobium--1||g__Roseibium--1||g__S144-34--1||g__Sphingobium--2||g__Syntrophotalea_A--6||g__Terracidiphilus--1||g__Thauera--8||g__UBA2262--1||g__VTOM01--1||g__WAJ17--1:capture_order_counter=o__Acidobacteriales--1||o__Actinomycetales--2||o__Anaeroferrophillales--3||o__Burkholderiales--21||o__Desulfobulbales--1||o__Desulfuromonadales--6||o__Gemmatimonadales--1||o__Mycobacteriales--3||o__Myxococcales--2||o__Nitrospirales--1||o__Opitutales--1||o__Oscillospirales--6||o__Pseudomonadales--13||o__Rhizobiales--4||o__S144-34--1||o__Sphingomonadales--2:capture_phylum_counter=p__Acidobacteriota--1||p__Actinobacteriota--5||p__Desulfobacterota--7||p__Desulfobacterota_C--3||p__Firmicutes_A--6||p__Gemmatimonadota--1||p__Myxococcota--2||p__Nitrospirota--1||p__Proteobacteria--41||p__Verrucomicrobiota--1:capture_species_counter=s__Actinoplanes ferrugineus--2||s__Azonexus sp002345845--1||s__CAG-115 sp910579125--1||s__CAIWHR01 sp903912485--1||s__Cellulomonas sp017744555--2||s__Dactylosporangium sucinum--1||s__ER4 sp015068395--5||s__Fen-1231 sp903910555--1||s__JAFGAM01 sp016933675--3||s__Marinobacterium georgiense--2||s__Melittangium boletus--2||s__Nitrospira_A sp009594855--1||s__Palsa-1447 sp903916755--1||s__Phreatobacter sp016793595--1||s__Polaromonas sp016185115--9||s__Pseudomonas_D gallaeciensis--1||s__Pseudomonas_E ovata--2||s__Pseudomonas_E sihuiensis--2||s__Pseudomonas_E sp001655615--3||s__Pseudomonas_E sp009834565--1||s__Pseudomonas_E sp016658545--2||s__Ralstonia sp007997035--1||s__Rhizobium sp014193255--1||s__Roseibium sp006517275--1||s__S144-34 sp015494165--1||s__Sphingobium subterraneum--2||s__Syntrophotalea_A sp013619105--6||s__Terracidiphilus sp003164635--1||s__Thauera sp017997795--8||s__UBA2262 sp002347185--1||s__VTOM01 sp009765365--1||s__WAJ17 sp014174515--1:evalue_avg=1.2695806521739163e-28:evalue_max=2.92e-27:evalue_min=5.64e-87:evalue_std=6.0886175262512095e-28:evalue_sum=2.9200355000000076e-27:gapopen_avg=0.8260869565217391:gapopen_max=4.0:gapopen_min=0.0:gapopen_std=1.2303796130035891:gapopen_sum=19.0:gtdb_class_counter=:gtdb_domain_counter=:gtdb_family_counter=:gtdb_genus_counter=:gtdb_order_counter=:gtdb_phylum_counter=:gtdb_species_counter=:heptad_counter=MCP-64H--68:lbd_counter=:length_avg=116.3913043478261:length_max=197.0:length_min=88.0:length_std=32.50697705589145:length_sum=2677.0:mismatch_avg=20.08695652173913:mismatch_max=49.0:mismatch_min=9.0:mismatch_std=12.423998198055907:mismatch_sum=462.0:name=N37078:qcovhsp_avg=98.58695652173915:qcovhsp_max=100.0:qcovhsp_min=95.9:qcovhsp_std=1.5478149841943125:qcovhsp_sum=2267.5000000000005:qend_avg=114.65217391304348:qend_max=174.0:qend_min=88.0:qend_std=29.68563885366454:qend_sum=2637.0:qstart_avg=1.1304347826086956:qstart_max=4.0:qstart_min=1.0:qstart_std=0.6255432421712243:qstart_sum=26.0:ref_name_counter=GB_GCA_003235365.1_protein.faa_QJWJ01000049.1_60@PF00015_full_PFAM.268.419--1||GB_GCA_004193285.1_protein.faa_SECP01000044.1_30@PF00015_full_PFAM.275.438--1||GB_GCA_015075635.1_protein.faa_JABTUA010000001.1_387@PF00015_full_PFAM.271.437--2||GB_GCA_016190375.1_protein.faa_JACPQR010000205.1_115@PF00015_full_PFAM.254.422--1||GB_GCA_016706225.1_protein.faa_JADJKB010000006.1_101@PF00015_full_PFAM.272.423--1||GB_GCA_903642325.1_protein.faa_CAHJWM010000001.1_28@PF00015_full_PFAM.276.436--1||RS_GCF_004135735.1_protein.faa_NZ_CP012670.1_7986@PF00015_full_PFAM.388.555--1||RS_GCF_009649845.1_protein.faa_NZ_WJIE01000003.1_579@PF00015_full_PFAM.495.670--15:scovhsp_avg=67.78695652173913:scovhsp_max=100.0:scovhsp_min=50.3:scovhsp_std=18.53108700996115:scovhsp_sum=1559.1:send_avg=119.82608695652173:send_max=175.0:send_min=88.0:send_std=32.26263272511608:send_sum=2756.0:sstart_avg=5.956521739130435:sstart_max=38.0:sstart_min=1.0:sstart_std=9.76300187102291:sstart_sum=137.0],((195ad281-e76e-416d-8fc4-c8a7c12fba64_4@MCPsignal.332.387:0[&&NHX:Sample=rhizpot1:Type=capture:capture_class=c__Gammaproteobacteria:capture_domain=d__Bacteria:capture_family=f__Vibrionaceae:capture_genus=g__Salinivibrio:capture_order=o__Enterobacterales:capture_phylum=p__Proteobacteria:capture_species=s__Salinivibrio sharmensis:heptad=MCP-64H],4c3436e7-b83f-4d72-bf0a-0b00eb2b3fbc_4@MCPsignal.92.147:0[&&NHX:Sample=rhiztom1:Type=capture:capture_class=c__Gammaproteobacteria:capture_domain=d__Bacteria:capture_family=f__Pseudomonadaceae:capture_genus=g__Pseudomonas_E:capture_order=o__Pseudomonadales:capture_phylum=p__Proteobacteria:capture_species=s__Pseudomonas_E sp001655615:heptad=MCP-64H]):5e-09[&&NHX:Sample_counter=rhizpot1--1||rhiztom1--1:Type_counter=capture--2:capture_class_counter=c__Gammaproteobacteria--2:capture_domain_counter=d__Bacteria--2:capture_family_counter=f__Pseudomonadaceae--1||f__Vibrionaceae--1:capture_genus_counter=g__Pseudomonas_E--1||g__Salinivibrio--1:capture_order_counter=o__Enterobacterales--1||o__Pseudomonadales--1:capture_phylum_counter=p__Proteobacteria--2:capture_species_counter=s__Pseudomonas_E sp001655615--1||s__Salinivibrio sharmensis--1:gtdb_class_counter=:gtdb_domain_counter=:gtdb_family_counter=:gtdb_genus_counter=:gtdb_order_counter=:gtdb_phylum_counter=:gtdb_species_counter=:heptad_counter=MCP-64H--2:lbd_counter=:name=N37081:ref_name_counter=],ff0f2ac1-e8bf-4bf4-a0e2-fdeb6124f403_4@MCPsignal.38.162:0.153091[&&NHX:Sample=rhizpot1:Type=capture:besthit=87.2:bitscore=184.0:capture_class=c__Clostridia:capture_domain=d__Bacteria:capture_family=f__Oscillospiraceae:capture_genus=g__Lawsonibacter:capture_order=o__Oscillospirales:capture_phylum=p__Firmicutes_A:capture_species=s__Lawsonibacter sp009911645:evalue=1.88e-60:gapopen=2.0:heptad=MCP-64H:length=125.0:mismatch=14.0:qcovhsp=100.0:qend=124.0:qstart=1.0:ref_name=GB_GCA_004193285.1_protein.faa_SECP01000044.1_30@PF00015_full_PFAM.275.438:scovhsp=76.1:send=129.0:sstart=6.0])0:5e-09[&&NHX:Sample_counter=rhizpot1--2||rhiztom1--1:Type_counter=capture--3:besthit_avg=87.2:besthit_max=87.2:besthit_min=87.2:besthit_std=0:besthit_sum=87.2:bitscore_avg=184.0:bitscore_max=184.0:bitscore_min=184.0:bitscore_std=0:bitscore_sum=184.0:capture_class_counter=c__Clostridia--1||c__Gammaproteobacteria--2:capture_domain_counter=d__Bacteria--3:capture_family_counter=f__Oscillospiraceae--1||f__Pseudomonadaceae--1||f__Vibrionaceae--1:capture_genus_counter=g__Lawsonibacter--1||g__Pseudomonas_E--1||g__Salinivibrio--1:capture_order_counter=o__Enterobacterales--1||o__Oscillospirales--1||o__Pseudomonadales--1:capture_phylum_counter=p__Firmicutes_A--1||p__Proteobacteria--2:capture_species_counter=s__Lawsonibacter sp009911645--1||s__Pseudomonas_E sp001655615--1||s__Salinivibrio sharmensis--1:evalue_avg=1.88e-60:evalue_max=1.88e-60:evalue_min=1.88e-60:evalue_std=0:evalue_sum=1.88e-60:gapopen_avg=2.0:gapopen_max=2.0:gapopen_min=2.0:gapopen_std=0:gapopen_sum=2.0:gtdb_class_counter=:gtdb_domain_counter=:gtdb_family_counter=:gtdb_genus_counter=:gtdb_order_counter=:gtdb_phylum_counter=:gtdb_species_counter=:heptad_counter=MCP-64H--3:lbd_counter=:length_avg=125.0:length_max=125.0:length_min=125.0:length_std=0:length_sum=125.0:mismatch_avg=14.0:mismatch_max=14.0:mismatch_min=14.0:mismatch_std=0:mismatch_sum=14.0:name=N37083:qcovhsp_avg=100.0:qcovhsp_max=100.0:qcovhsp_min=100.0:qcovhsp_std=0:qcovhsp_sum=100.0:qend_avg=124.0:qend_max=124.0:qend_min=124.0:qend_std=0:qend_sum=124.0:qstart_avg=1.0:qstart_max=1.0:qstart_min=1.0:qstart_std=0:qstart_sum=1.0:ref_name_counter=GB_GCA_004193285.1_protein.faa_SECP01000044.1_30@PF00015_full_PFAM.275.438--1:scovhsp_avg=76.1:scovhsp_max=76.1:scovhsp_min=76.1:scovhsp_std=0:scovhsp_sum=76.1:send_avg=129.0:send_max=129.0:send_min=129.0:send_std=0:send_sum=129.0:sstart_avg=6.0:sstart_max=6.0:sstart_min=6.0:sstart_std=0:sstart_sum=6.0])0:5e-09[&&NHX:Sample_counter=rhizpot1--4||rhizpot2--1||rhiztom1--27||rhiztom2--32||rhiztom3--7:Type_counter=capture--71:besthit_avg=81.65833333333333:besthit_max=89.9:besthit_min=64.6:besthit_std=9.455337423757095:besthit_sum=1959.8:bitscore_avg=158.19166666666666:bitscore_max=253.0:bitscore_min=98.6:bitscore_std=31.57701305733632:bitscore_sum=3796.6:capture_class_counter=c__Acidobacteriae--1||c__Actinomycetia--5||c__Alphaproteobacteria--6||c__Anaeroferrophillalia--3||c__Clostridia--7||c__Desulfobulbia--1||c__Desulfuromonadia--6||c__Gammaproteobacteria--37||c__Gemmatimonadetes--1||c__Myxococcia--2||c__Nitrospiria--1||c__Verrucomicrobiae--1:capture_domain_counter=d__Bacteria--71:capture_family_counter=f__Acidobacteriaceae--1||f__Anaeroferrophillaceae--3||f__Burkholderiaceae--11||f__Casimicrobiaceae--1||f__Cellulomonadaceae--2||f__Desulfurivibrionaceae--1||f__Gemmatimonadaceae--1||f__Micromonosporaceae--3||f__Myxococcaceae--2||f__Nitrincolaceae--2||f__Nitrospiraceae--1||f__Opitutaceae--1||f__Oscillospiraceae--6||f__Phreatobacteraceae--1||f__Pseudomonadaceae--12||f__Rhizobiaceae--2||f__Rhodocyclaceae--9||f__Ruminococcaceae--1||f__S144-34--1||f__Sphingomonadaceae--2||f__Stappiaceae--1||f__Syntrophotaleaceae--6||f__Vibrionaceae--1:capture_genus_counter=g__Actinoplanes--2||g__Azonexus--1||g__CAG-115--1||g__CAIWHR01--1||g__Cellulomonas--2||g__Dactylosporangium--1||g__ER4--5||g__Fen-1231--1||g__JAFGAM01--3||g__Lawsonibacter--1||g__Marinobacterium--2||g__Melittangium--2||g__Nitrospira_A--1||g__Palsa-1447--1||g__Phreatobacter--1||g__Polaromonas--9||g__Pseudomonas_D--1||g__Pseudomonas_E--11||g__Ralstonia--1||g__Rhizobium--1||g__Roseibium--1||g__S144-34--1||g__Salinivibrio--1||g__Sphingobium--2||g__Syntrophotalea_A--6||g__Terracidiphilus--1||g__Thauera--8||g__UBA2262--1||g__VTOM01--1||g__WAJ17--1:capture_order_counter=o__Acidobacteriales--1||o__Actinomycetales--2||o__Anaeroferrophillales--3||o__Burkholderiales--21||o__Desulfobulbales--1||o__Desulfuromonadales--6||o__Enterobacterales--1||o__Gemmatimonadales--1||o__Mycobacteriales--3||o__Myxococcales--2||o__Nitrospirales--1||o__Opitutales--1||o__Oscillospirales--7||o__Pseudomonadales--14||o__Rhizobiales--4||o__S144-34--1||o__Sphingomonadales--2:capture_phylum_counter=p__Acidobacteriota--1||p__Actinobacteriota--5||p__Desulfobacterota--7||p__Desulfobacterota_C--3||p__Firmicutes_A--7||p__Gemmatimonadota--1||p__Myxococcota--2||p__Nitrospirota--1||p__Proteobacteria--43||p__Verrucomicrobiota--1:capture_species_counter=s__Actinoplanes ferrugineus--2||s__Azonexus sp002345845--1||s__CAG-115 sp910579125--1||s__CAIWHR01 sp903912485--1||s__Cellulomonas sp017744555--2||s__Dactylosporangium sucinum--1||s__ER4 sp015068395--5||s__Fen-1231 sp903910555--1||s__JAFGAM01 sp016933675--3||s__Lawsonibacter sp009911645--1||s__Marinobacterium georgiense--2||s__Melittangium boletus--2||s__Nitrospira_A sp009594855--1||s__Palsa-1447 sp903916755--1||s__Phreatobacter sp016793595--1||s__Polaromonas sp016185115--9||s__Pseudomonas_D gallaeciensis--1||s__Pseudomonas_E ovata--2||s__Pseudomonas_E sihuiensis--2||s__Pseudomonas_E sp001655615--4||s__Pseudomonas_E sp009834565--1||s__Pseudomonas_E sp016658545--2||s__Ralstonia sp007997035--1||s__Rhizobium sp014193255--1||s__Roseibium sp006517275--1||s__S144-34 sp015494165--1||s__Salinivibrio sharmensis--1||s__Sphingobium subterraneum--2||s__Syntrophotalea_A sp013619105--6||s__Terracidiphilus sp003164635--1||s__Thauera sp017997795--8||s__UBA2262 sp002347185--1||s__VTOM01 sp009765365--1||s__WAJ17 sp014174515--1:evalue_avg=1.2166814583333365e-28:evalue_max=2.92e-27:evalue_min=5.64e-87:evalue_std=5.960421890600252e-28:evalue_sum=2.9200355000000076e-27:gapopen_avg=0.875:gapopen_max=4.0:gapopen_min=0.0:gapopen_std=1.226961606004318:gapopen_sum=21.0:gtdb_class_counter=:gtdb_domain_counter=:gtdb_family_counter=:gtdb_genus_counter=:gtdb_order_counter=:gtdb_phylum_counter=:gtdb_species_counter=:heptad_counter=MCP-64H--71:lbd_counter=:length_avg=116.75:length_max=197.0:length_min=88.0:length_std=31.840977153456777:length_sum=2802.0:mismatch_avg=19.833333333333332:mismatch_max=49.0:mismatch_min=9.0:mismatch_std=12.214270579821843:mismatch_sum=476.0:name=N37084:qcovhsp_avg=98.64583333333333:qcovhsp_max=100.0:qcovhsp_min=95.9:qcovhsp_std=1.5410270902075731:qcovhsp_sum=2367.5:qend_avg=115.04166666666667:qend_max=174.0:qend_min=88.0:qend_std=29.095762677701053:qend_sum=2761.0:qstart_avg=1.125:qstart_max=4.0:qstart_min=1.0:qstart_std=0.6123724356957945:qstart_sum=27.0:ref_name_counter=GB_GCA_003235365.1_protein.faa_QJWJ01000049.1_60@PF00015_full_PFAM.268.419--1||GB_GCA_004193285.1_protein.faa_SECP01000044.1_30@PF00015_full_PFAM.275.438--2||GB_GCA_015075635.1_protein.faa_JABTUA010000001.1_387@PF00015_full_PFAM.271.437--2||GB_GCA_016190375.1_protein.faa_JACPQR010000205.1_115@PF00015_full_PFAM.254.422--1||GB_GCA_016706225.1_protein.faa_JADJKB010000006.1_101@PF00015_full_PFAM.272.423--1||GB_GCA_903642325.1_protein.faa_CAHJWM010000001.1_28@PF00015_full_PFAM.276.436--1||RS_GCF_004135735.1_protein.faa_NZ_CP012670.1_7986@PF00015_full_PFAM.388.555--1||RS_GCF_009649845.1_protein.faa_NZ_WJIE01000003.1_579@PF00015_full_PFAM.495.670--15:scovhsp_avg=68.13333333333333:scovhsp_max=100.0:scovhsp_min=50.3:scovhsp_std=18.203025708039206:scovhsp_sum=1635.1999999999998:send_avg=120.20833333333333:send_max=175.0:send_min=88.0:send_std=31.608995921863855:send_sum=2885.0:sstart_avg=5.958333333333333:sstart_max=38.0:sstart_min=1.0:sstart_std=9.548408320200563:sstart_sum=143.0],(c8df0b75-016c-4739-9c34-a17a74383cd2_5@MCPsignal.159.306:0.0631556[&&NHX:Sample=rhizpot3:Type=capture:besthit=87.9:bitscore=220.0:capture_class=c__Anaeroferrophillalia:capture_domain=d__Bacteria:capture_family=f__Anaeroferrophillaceae:capture_genus=g__JAFGAM01:capture_order=o__Anaeroferrophillales:capture_phylum=p__Desulfobacterota_C:capture_species=s__JAFGAM01 sp016933675:evalue=2.63e-74:gapopen=0.0:heptad=MCP-64H:length=141.0:mismatch=17.0:qcovhsp=95.9:qend=147.0:qstart=7.0:ref_name=RS_GCF_004135735.1_protein.faa_NZ_CP012670.1_7986@PF00015_full_PFAM.388.555:scovhsp=84.4:send=141.0:sstart=1.0],(((((5fa6c71d-e348-49b0-973f-6fd21b84efa2_6@MCPsignal.547.694:5e-09[&&NHX:Sample=rhiztom2:Type=capture:besthit=76.5:bitscore=175.0:capture_class=c__Anaeroferrophillalia:capture_domain=d__Bacteria:capture_family=f__Anaeroferrophillaceae:capture_genus=g__JAFGAM01:capture_order=o__Anaeroferrophillales:capture_phylum=p__Desulfobacterota_C:capture_species=s__JAFGAM01 sp016933675:evalue=2.28e-56:gapopen=2.0:heptad=MCP-64H:length=149.0:mismatch=32.0:qcovhsp=100.0:qend=147.0:qstart=1.0:ref_name=GB_GCA_015075635.1_protein.faa_JABTUA010000001.1_387@PF00015_full_PFAM.271.437:scovhsp=89.2:send=154.0:sstart=7.0],(47df5b31-d97e-40fc-81af-7e7ef7c84b7e_4@MCPsignal.487.636:0.0530735[&&NHX:Sample=rhiztom1:Type=capture:besthit=71.9:bitscore=160.0:capture_class=c__Anaeroferrophillalia:capture_domain=d__Bacteria:capture_family=f__Anaeroferrophillaceae:capture_genus=g__JAFGAM01:capture_order=o__Anaeroferrophillales:capture_phylum=p__Desulfobacterota_C:capture_species=s__JAFGAM01 sp016933675:evalue=2.07e-50:gapopen=4.0:heptad=MCP-64H:length=153.0:mismatch=35.0:qcovhsp=100.0:qend=149.0:qstart=1.0:ref_name=GB_GCA_015075635.1_protein.faa_JABTUA010000001.1_387@PF00015_full_PFAM.271.437:scovhsp=89.8:send=155.0:sstart=7.0],96763563-946a-4b84-8ec0-31034ccc57da_2@MCPsignal.219.377:0.0231173[&&NHX:Sample=rhiztom2:Type=capture:besthit=75.2:bitscore=184.0:capture_class=c__Anaeroferrophillalia:capture_domain=d__Bacteria:capture_family=f__Anaeroferrophillaceae:capture_genus=g__JAFGAM01:capture_order=o__Anaeroferrophillales:capture_phylum=p__Desulfobacterota_C:capture_species=s__JAFGAM01 sp016933675:evalue=6.48e-60:gapopen=2.0:heptad=MCP-64H:length=157.0:mismatch=34.0:qcovhsp=97.5:qend=158.0:qstart=5.0:ref_name=GB_GCA_903642325.1_protein.faa_CAHJWM010000001.1_28@PF00015_full_PFAM.276.436:scovhsp=96.9:send=156.0:sstart=2.0])0.928:0.0259819[&&NHX:Sample_counter=rhiztom1--1||rhiztom2--1:Type_counter=capture--2:besthit_avg=73.55000000000001:besthit_max=75.2:besthit_min=71.9:besthit_std=2.333452377915605:besthit_sum=147.10000000000002:bitscore_avg=172.0:bitscore_max=184.0:bitscore_min=160.0:bitscore_std=16.97056274847714:bitscore_sum=344.0:capture_class_counter=c__Anaeroferrophillalia--2:capture_domain_counter=d__Bacteria--2:capture_family_counter=f__Anaeroferrophillaceae--2:capture_genus_counter=g__JAFGAM01--2:capture_order_counter=o__Anaeroferrophillales--2:capture_phylum_counter=p__Desulfobacterota_C--2:capture_species_counter=s__JAFGAM01 sp016933675--2:evalue_avg=1.035000000324e-50:evalue_max=2.07e-50:evalue_min=6.48e-60:evalue_std=1.4637110365979482e-50:evalue_sum=2.070000000648e-50:gapopen_avg=3.0:gapopen_max=4.0:gapopen_min=2.0:gapopen_std=1.4142135623730951:gapopen_sum=6.0:gtdb_class_counter=:gtdb_domain_counter=:gtdb_family_counter=:gtdb_genus_counter=:gtdb_order_counter=:gtdb_phylum_counter=:gtdb_species_counter=:heptad_counter=MCP-64H--2:lbd_counter=:length_avg=155.0:length_max=157.0:length_min=153.0:length_std=2.8284271247461903:length_sum=310.0:mismatch_avg=34.5:mismatch_max=35.0:mismatch_min=34.0:mismatch_std=0.7071067811865476:mismatch_sum=69.0:name=N37089:qcovhsp_avg=98.75:qcovhsp_max=100.0:qcovhsp_min=97.5:qcovhsp_std=1.7677669529663689:qcovhsp_sum=197.5:qend_avg=153.5:qend_max=158.0:qend_min=149.0:qend_std=6.363961030678928:qend_sum=307.0:qstart_avg=3.0:qstart_max=5.0:qstart_min=1.0:qstart_std=2.8284271247461903:qstart_sum=6.0:ref_name_counter=GB_GCA_015075635.1_protein.faa_JABTUA010000001.1_387@PF00015_full_PFAM.271.437--1||GB_GCA_903642325.1_protein.faa_CAHJWM010000001.1_28@PF00015_full_PFAM.276.436--1:scovhsp_avg=93.35:scovhsp_max=96.9:scovhsp_min=89.8:scovhsp_std=5.0204581464244935:scovhsp_sum=186.7:send_avg=155.5:send_max=156.0:send_min=155.0:send_std=0.7071067811865476:send_sum=311.0:sstart_avg=4.5:sstart_max=7.0:sstart_min=2.0:sstart_std=3.5355339059327378:sstart_sum=9.0])1:0.300254[&&NHX:Sample_counter=rhiztom1--1||rhiztom2--2:Type_counter=capture--3:besthit_avg=74.53333333333333:besthit_max=76.5:besthit_min=71.9:besthit_std=2.3713568549109856:besthit_sum=223.6:bitscore_avg=173.0:bitscore_max=184.0:bitscore_min=160.0:bitscore_std=12.12435565298214:bitscore_sum=519.0:capture_class_counter=c__Anaeroferrophillalia--3:capture_domain_counter=d__Bacteria--3:capture_family_counter=f__Anaeroferrophillaceae--3:capture_genus_counter=g__JAFGAM01--3:capture_order_counter=o__Anaeroferrophillales--3:capture_phylum_counter=p__Desulfobacterota_C--3:capture_species_counter=s__JAFGAM01 sp016933675--3:evalue_avg=6.90000760216e-51:evalue_max=2.07e-50:evalue_min=6.48e-60:evalue_std=1.1951143988567004e-50:evalue_sum=2.070002280648e-50:gapopen_avg=2.6666666666666665:gapopen_max=4.0:gapopen_min=2.0:gapopen_std=1.1547005383792515:gapopen_sum=8.0:gtdb_class_counter=:gtdb_domain_counter=:gtdb_family_counter=:gtdb_genus_counter=:gtdb_order_counter=:gtdb_phylum_counter=:gtdb_species_counter=:heptad_counter=MCP-64H--3:lbd_counter=:length_avg=153.0:length_max=157.0:length_min=149.0:length_std=4.0:length_sum=459.0:mismatch_avg=33.666666666666664:mismatch_max=35.0:mismatch_min=32.0:mismatch_std=1.5275252316519465:mismatch_sum=101.0:name=N37090:qcovhsp_avg=99.16666666666667:qcovhsp_max=100.0:qcovhsp_min=97.5:qcovhsp_std=1.4433756729740645:qcovhsp_sum=297.5:qend_avg=151.33333333333334:qend_max=158.0:qend_min=147.0:qend_std=5.859465277082315:qend_sum=454.0:qstart_avg=2.3333333333333335:qstart_max=5.0:qstart_min=1.0:qstart_std=2.3094010767585034:qstart_sum=7.0:ref_name_counter=GB_GCA_015075635.1_protein.faa_JABTUA010000001.1_387@PF00015_full_PFAM.271.437--2||GB_GCA_903642325.1_protein.faa_CAHJWM010000001.1_28@PF00015_full_PFAM.276.436--1:scovhsp_avg=91.96666666666668:scovhsp_max=96.9:scovhsp_min=89.2:scovhsp_std=4.282911782109615:scovhsp_sum=275.90000000000003:send_avg=155.0:send_max=156.0:send_min=154.0:send_std=1.0:send_sum=465.0:sstart_avg=5.333333333333333:sstart_max=7.0:sstart_min=2.0:sstart_std=2.8867513459481287:sstart_sum=16.0],(((ed63e06d-cf1f-4dcc-abf7-77764f8c0950_1@MCPsignal.34.214:0.113579[&&NHX:Sample=rhizpot3:Type=capture:besthit=73.3:bitscore=206.0:capture_class=c__Bacilli:capture_domain=d__Bacteria:capture_family=f__Brevibacillaceae:capture_genus=g__Brevibacillus:capture_order=o__Brevibacillales:capture_phylum=p__Firmicutes:capture_species=s__Brevibacillus parabrevis:evalue=5.28e-68:gapopen=1.0:heptad=MCP-64H:length=176.0:mismatch=46.0:qcovhsp=97.8:qend=176.0:qstart=1.0:ref_name=RS_GCF_009649845.1_protein.faa_NZ_WJIE01000003.1_579@PF00015_full_PFAM.495.670:scovhsp=100.0:send=175.0:sstart=1.0],7ee077c8-9592-41e5-bfc9-bbd51e652f4a_5@MCPsignal.23.172:0.00268762[&&NHX:Sample=rhiztom1:Type=capture:besthit=83.2:bitscore=209.0:capture_class=c__Acidobacteriae:capture_domain=d__Bacteria:capture_family=f__Acidobacteriaceae:capture_genus=g__Terracidiphilus:capture_order=o__Acidobacteriales:capture_phylum=p__Acidobacteriota:capture_species=s__Terracidiphilus sp003164635:evalue=5.05e-70:gapopen=0.0:heptad=MCP-64H:length=149.0:mismatch=25.0:qcovhsp=100.0:qend=149.0:qstart=1.0:ref_name=GB_GCA_015075635.1_protein.faa_JABTUA010000001.1_387@PF00015_full_PFAM.271.437:scovhsp=89.8:send=155.0:sstart=7.0])0.657:0.0341958[&&NHX:Sample_counter=rhizpot3--1||rhiztom1--1:Type_counter=capture--2:besthit_avg=78.25:besthit_max=83.2:besthit_min=73.3:besthit_std=7.0003571337468244:besthit_sum=156.5:bitscore_avg=207.5:bitscore_max=209.0:bitscore_min=206.0:bitscore_std=2.1213203435596424:bitscore_sum=415.0:capture_class_counter=c__Acidobacteriae--1||c__Bacilli--1:capture_domain_counter=d__Bacteria--2:capture_family_counter=f__Acidobacteriaceae--1||f__Brevibacillaceae--1:capture_genus_counter=g__Brevibacillus--1||g__Terracidiphilus--1:capture_order_counter=o__Acidobacteriales--1||o__Brevibacillales--1:capture_phylum_counter=p__Acidobacteriota--1||p__Firmicutes--1:capture_species_counter=s__Brevibacillus parabrevis--1||s__Terracidiphilus sp003164635--1:evalue_avg=2.66525e-68:evalue_max=5.28e-68:evalue_min=5.05e-70:evalue_std=3.6978149122150504e-68:evalue_sum=5.3305e-68:gapopen_avg=0.5:gapopen_max=1.0:gapopen_min=0.0:gapopen_std=0.7071067811865476:gapopen_sum=1.0:gtdb_class_counter=:gtdb_domain_counter=:gtdb_family_counter=:gtdb_genus_counter=:gtdb_order_counter=:gtdb_phylum_counter=:gtdb_species_counter=:heptad_counter=MCP-64H--2:lbd_counter=:length_avg=162.5:length_max=176.0:length_min=149.0:length_std=19.091883092036785:length_sum=325.0:mismatch_avg=35.5:mismatch_max=46.0:mismatch_min=25.0:mismatch_std=14.849242404917497:mismatch_sum=71.0:name=N37093:qcovhsp_avg=98.9:qcovhsp_max=100.0:qcovhsp_min=97.8:qcovhsp_std=1.5556349186104066:qcovhsp_sum=197.8:qend_avg=162.5:qend_max=176.0:qend_min=149.0:qend_std=19.091883092036785:qend_sum=325.0:qstart_avg=1.0:qstart_max=1.0:qstart_min=1.0:qstart_std=0.0:qstart_sum=2.0:ref_name_counter=GB_GCA_015075635.1_protein.faa_JABTUA010000001.1_387@PF00015_full_PFAM.271.437--1||RS_GCF_009649845.1_protein.faa_NZ_WJIE01000003.1_579@PF00015_full_PFAM.495.670--1:scovhsp_avg=94.9:scovhsp_max=100.0:scovhsp_min=89.8:scovhsp_std=7.2124891681027865:scovhsp_sum=189.8:send_avg=165.0:send_max=175.0:send_min=155.0:send_std=14.142135623730951:send_sum=330.0:sstart_avg=4.0:sstart_max=7.0:sstart_min=1.0:sstart_std=4.242640687119285:sstart_sum=8.0],(((7b2ad935-02fd-4fbd-a5a0-2af14b56b0b7_2@MCPsignal.113.197:0[&&NHX:Sample=rhizpot3:Type=capture:capture_class=c__Gammaproteobacteria:capture_domain=d__Bacteria:capture_family=f__Pseudomonadaceae:capture_genus=g__Pseudomonas_E:capture_order=o__Pseudomonadales:capture_phylum=p__Proteobacteria:capture_species=s__Pseudomonas_E sp001952855:heptad=MCP-64H],3d29d727-f6b8-4650-86a6-13ccb760c58f_4@MCPsignal.113.197:0[&&NHX:Sample=rhiztom1:Type=capture:capture_class=c__Gammaproteobacteria:capture_domain=d__Bacteria:capture_family=f__Pseudomonadaceae:capture_genus=g__Pseudomonas_E:capture_order=o__Pseudomonadales:capture_phylum=p__Proteobacteria:capture_species=s__Pseudomonas_E sp001952855:heptad=MCP-64H])0:0[&&NHX:Sample_counter=rhizpot3--1||rhiztom1--1:Type_counter=capture--2:capture_class_counter=c__Gammaproteobacteria--2:capture_domain_counter=d__Bacteria--2:capture_family_counter=f__Pseudomonadaceae--2:capture_genus_counter=g__Pseudomonas_E--2:capture_order_counter=o__Pseudomonadales--2:capture_phylum_counter=p__Proteobacteria--2:capture_species_counter=s__Pseudomonas_E sp001952855--2:gtdb_class_counter=:gtdb_domain_counter=:gtdb_family_counter=:gtdb_genus_counter=:gtdb_order_counter=:gtdb_phylum_counter=:gtdb_species_counter=:heptad_counter=MCP-64H--2:lbd_counter=:name=N37096:ref_name_counter=],9e6063a6-2876-46c8-9a0c-b53156866659_2@MCPsignal.697.781:0[&&NHX:Sample=rhiztom1:Type=capture:capture_class=c__Gammaproteobacteria:capture_domain=d__Bacteria:capture_family=f__Pseudomonadaceae:capture_genus=g__Pseudomonas_E:capture_order=o__Pseudomonadales:capture_phylum=p__Proteobacteria:capture_species=s__Pseudomonas_E sp001952855:heptad=MCP-64H])0:0[&&NHX:Sample_counter=rhizpot3--1||rhiztom1--2:Type_counter=capture--3:capture_class_counter=c__Gammaproteobacteria--3:capture_domain_counter=d__Bacteria--3:capture_family_counter=f__Pseudomonadaceae--3:capture_genus_counter=g__Pseudomonas_E--3:capture_order_counter=o__Pseudomonadales--3:capture_phylum_counter=p__Proteobacteria--3:capture_species_counter=s__Pseudomonas_E sp001952855--3:gtdb_class_counter=:gtdb_domain_counter=:gtdb_family_counter=:gtdb_genus_counter=:gtdb_order_counter=:gtdb_phylum_counter=:gtdb_species_counter=:heptad_counter=MCP-64H--3:lbd_counter=:name=N37098:ref_name_counter=],35df8089-2dcd-467c-bb7e-9beccd724f8f_4@MCPsignal.29.113:0[&&NHX:Sample=rhiztom1:Type=capture:capture_class=c__Gammaproteobacteria:capture_domain=d__Bacteria:capture_family=f__Pseudomonadaceae:capture_genus=g__Pseudomonas_E:capture_order=o__Pseudomonadales:capture_phylum=p__Proteobacteria:capture_species=s__Pseudomonas_E sp001952855:heptad=MCP-64H]):5e-09[&&NHX:Sample_counter=rhizpot3--1||rhiztom1--3:Type_counter=capture--4:capture_class_counter=c__Gammaproteobacteria--4:capture_domain_counter=d__Bacteria--4:capture_family_counter=f__Pseudomonadaceae--4:capture_genus_counter=g__Pseudomonas_E--4:capture_order_counter=o__Pseudomonadales--4:capture_phylum_counter=p__Proteobacteria--4:capture_species_counter=s__Pseudomonas_E sp001952855--4:gtdb_class_counter=:gtdb_domain_counter=:gtdb_family_counter=:gtdb_genus_counter=:gtdb_order_counter=:gtdb_phylum_counter=:gtdb_species_counter=:heptad_counter=MCP-64H--4:lbd_counter=:name=N37100:ref_name_counter=])0:5e-09[&&NHX:Sample_counter=rhizpot3--2||rhiztom1--4:Type_counter=capture--6:besthit_avg=78.25:besthit_max=83.2:besthit_min=73.3:besthit_std=7.0003571337468244:besthit_sum=156.5:bitscore_avg=207.5:bitscore_max=209.0:bitscore_min=206.0:bitscore_std=2.1213203435596424:bitscore_sum=415.0:capture_class_counter=c__Acidobacteriae--1||c__Bacilli--1||c__Gammaproteobacteria--4:capture_domain_counter=d__Bacteria--6:capture_family_counter=f__Acidobacteriaceae--1||f__Brevibacillaceae--1||f__Pseudomonadaceae--4:capture_genus_counter=g__Brevibacillus--1||g__Pseudomonas_E--4||g__Terracidiphilus--1:capture_order_counter=o__Acidobacteriales--1||o__Brevibacillales--1||o__Pseudomonadales--4:capture_phylum_counter=p__Acidobacteriota--1||p__Firmicutes--1||p__Proteobacteria--4:capture_species_counter=s__Brevibacillus parabrevis--1||s__Pseudomonas_E sp001952855--4||s__Terracidiphilus sp003164635--1:evalue_avg=2.66525e-68:evalue_max=5.28e-68:evalue_min=5.05e-70:evalue_std=3.6978149122150504e-68:evalue_sum=5.3305e-68:gapopen_avg=0.5:gapopen_max=1.0:gapopen_min=0.0:gapopen_std=0.7071067811865476:gapopen_sum=1.0:gtdb_class_counter=:gtdb_domain_counter=:gtdb_family_counter=:gtdb_genus_counter=:gtdb_order_counter=:gtdb_phylum_counter=:gtdb_species_counter=:heptad_counter=MCP-64H--6:lbd_counter=:length_avg=162.5:length_max=176.0:length_min=149.0:length_std=19.091883092036785:length_sum=325.0:mismatch_avg=35.5:mismatch_max=46.0:mismatch_min=25.0:mismatch_std=14.849242404917497:mismatch_sum=71.0:name=N37101:qcovhsp_avg=98.9:qcovhsp_max=100.0:qcovhsp_min=97.8:qcovhsp_std=1.5556349186104066:qcovhsp_sum=197.8:qend_avg=162.5:qend_max=176.0:qend_min=149.0:qend_std=19.091883092036785:qend_sum=325.0:qstart_avg=1.0:qstart_max=1.0:qstart_min=1.0:qstart_std=0.0:qstart_sum=2.0:ref_name_counter=GB_GCA_015075635.1_protein.faa_JABTUA010000001.1_387@PF00015_full_PFAM.271.437--1||RS_GCF_009649845.1_protein.faa_NZ_WJIE01000003.1_579@PF00015_full_PFAM.495.670--1:scovhsp_avg=94.9:scovhsp_max=100.0:scovhsp_min=89.8:scovhsp_std=7.2124891681027865:scovhsp_sum=189.8:send_avg=165.0:send_max=175.0:send_min=155.0:send_std=14.142135623730951:send_sum=330.0:sstart_avg=4.0:sstart_max=7.0:sstart_min=1.0:sstart_std=4.242640687119285:sstart_sum=8.0],(96540fc0-6d26-537f-b1e5-dc6d449ccfcb_5@MCPsignal.147.220:5e-09[&&NHX:Sample=rhiztom1:Type=capture:capture_class=c__Gammaproteobacteria:capture_domain=d__Bacteria:capture_family=f__Pseudomonadaceae:capture_genus=g__Pseudomonas_E:capture_order=o__Pseudomonadales:capture_phylum=p__Proteobacteria:capture_species=s__Pseudomonas_E sp001952855:heptad=MCP-64H],(410bb58a-9558-4de9-b4c8-19f4778848f9_2@MCPsignal.42.111:5e-09[&&NHX:Sample=rhiztom1:Type=capture:capture_class=c__Gammaproteobacteria:capture_domain=d__Bacteria:capture_family=f__Pseudomonadaceae:capture_genus=g__Pseudomonas_E:capture_order=o__Pseudomonadales:capture_phylum=p__Proteobacteria:capture_species=s__Pseudomonas_E sp001952855:heptad=MCP-64H],(6853f478-9d49-4856-8535-ef17755c852a_5@MCPsignal.33.182:0.0294682[&&NHX:Sample=rhiztom1:Type=capture:besthit=84.7:bitscore=209.0:capture_class=c__Acidobacteriae:capture_domain=d__Bacteria:capture_family=f__Acidobacteriaceae:capture_genus=g__Terracidiphilus:capture_order=o__Acidobacteriales:capture_phylum=p__Acidobacteriota:capture_species=s__Terracidiphilus sp003164635:evalue=5.05e-70:gapopen=1.0:heptad=MCP-64H:length=150.0:mismatch=22.0:qcovhsp=100.0:qend=149.0:qstart=1.0:ref_name=GB_GCA_015075635.1_protein.faa_JABTUA010000001.1_387@PF00015_full_PFAM.271.437:scovhsp=90.4:send=156.0:sstart=7.0],124010fd-882e-428e-b2c7-c79380228708_1@MCPsignal.151.238:0.0298959[&&NHX:Sample=rhiztom1:Type=capture:capture_class=c__Gammaproteobacteria:capture_domain=d__Bacteria:capture_family=f__Pseudomonadaceae:capture_genus=g__Pseudomonas_E:capture_order=o__Pseudomonadales:capture_phylum=p__Proteobacteria:capture_species=s__Pseudomonas_E sp001952855:heptad=MCP-64H])0:5e-09[&&NHX:Sample_counter=rhiztom1--2:Type_counter=capture--2:besthit_avg=84.7:besthit_max=84.7:besthit_min=84.7:besthit_std=0:besthit_sum=84.7:bitscore_avg=209.0:bitscore_max=209.0:bitscore_min=209.0:bitscore_std=0:bitscore_sum=209.0:capture_class_counter=c__Acidobacteriae--1||c__Gammaproteobacteria--1:capture_domain_counter=d__Bacteria--2:capture_family_counter=f__Acidobacteriaceae--1||f__Pseudomonadaceae--1:capture_genus_counter=g__Pseudomonas_E--1||g__Terracidiphilus--1:capture_order_counter=o__Acidobacteriales--1||o__Pseudomonadales--1:capture_phylum_counter=p__Acidobacteriota--1||p__Proteobacteria--1:capture_species_counter=s__Pseudomonas_E sp001952855--1||s__Terracidiphilus sp003164635--1:evalue_avg=5.05e-70:evalue_max=5.05e-70:evalue_min=5.05e-70:evalue_std=0:evalue_sum=5.05e-70:gapopen_avg=1.0:gapopen_max=1.0:gapopen_min=1.0:gapopen_std=0:gapopen_sum=1.0:gtdb_class_counter=:gtdb_domain_counter=:gtdb_family_counter=:gtdb_genus_counter=:gtdb_order_counter=:gtdb_phylum_counter=:gtdb_species_counter=:heptad_counter=MCP-64H--2:lbd_counter=:length_avg=150.0:length_max=150.0:length_min=150.0:length_std=0:length_sum=150.0:mismatch_avg=22.0:mismatch_max=22.0:mismatch_min=22.0:mismatch_std=0:mismatch_sum=22.0:name=N37106:qcovhsp_avg=100.0:qcovhsp_max=100.0:qcovhsp_min=100.0:qcovhsp_std=0:qcovhsp_sum=100.0:qend_avg=149.0:qend_max=149.0:qend_min=149.0:qend_std=0:qend_sum=149.0:qstart_avg=1.0:qstart_max=1.0:qstart_min=1.0:qstart_std=0:qstart_sum=1.0:ref_name_counter=GB_GCA_015075635.1_protein.faa_JABTUA010000001.1_387@PF00015_full_PFAM.271.437--1:scovhsp_avg=90.4:scovhsp_max=90.4:scovhsp_min=90.4:scovhsp_std=0:scovhsp_sum=90.4:send_avg=156.0:send_max=156.0:send_min=156.0:send_std=0:send_sum=156.0:sstart_avg=7.0:sstart_max=7.0:sstart_min=7.0:sstart_std=0:sstart_sum=7.0])0.476:5e-09[&&NHX:Sample_counter=rhiztom1--3:Type_counter=capture--3:besthit_avg=84.7:besthit_max=84.7:besthit_min=84.7:besthit_std=0:besthit_sum=84.7:bitscore_avg=209.0:bitscore_max=209.0:bitscore_min=209.0:bitscore_std=0:bitscore_sum=209.0:capture_class_counter=c__Acidobacteriae--1||c__Gammaproteobacteria--2:capture_domain_counter=d__Bacteria--3:capture_family_counter=f__Acidobacteriaceae--1||f__Pseudomonadaceae--2:capture_genus_counter=g__Pseudomonas_E--2||g__Terracidiphilus--1:capture_order_counter=o__Acidobacteriales--1||o__Pseudomonadales--2:capture_phylum_counter=p__Acidobacteriota--1||p__Proteobacteria--2:capture_species_counter=s__Pseudomonas_E sp001952855--2||s__Terracidiphilus sp003164635--1:evalue_avg=5.05e-70:evalue_max=5.05e-70:evalue_min=5.05e-70:evalue_std=0:evalue_sum=5.05e-70:gapopen_avg=1.0:gapopen_max=1.0:gapopen_min=1.0:gapopen_std=0:gapopen_sum=1.0:gtdb_class_counter=:gtdb_domain_counter=:gtdb_family_counter=:gtdb_genus_counter=:gtdb_order_counter=:gtdb_phylum_counter=:gtdb_species_counter=:heptad_counter=MCP-64H--3:lbd_counter=:length_avg=150.0:length_max=150.0:length_min=150.0:length_std=0:length_sum=150.0:mismatch_avg=22.0:mismatch_max=22.0:mismatch_min=22.0:mismatch_std=0:mismatch_sum=22.0:name=N37107:qcovhsp_avg=100.0:qcovhsp_max=100.0:qcovhsp_min=100.0:qcovhsp_std=0:qcovhsp_sum=100.0:qend_avg=149.0:qend_max=149.0:qend_min=149.0:qend_std=0:qend_sum=149.0:qstart_avg=1.0:qstart_max=1.0:qstart_min=1.0:qstart_std=0:qstart_sum=1.0:ref_name_counter=GB_GCA_015075635.1_protein.faa_JABTUA010000001.1_387@PF00015_full_PFAM.271.437--1:scovhsp_avg=90.4:scovhsp_max=90.4:scovhsp_min=90.4:scovhsp_std=0:scovhsp_sum=90.4:send_avg=156.0:send_max=156.0:send_min=156.0:send_std=0:send_sum=156.0:sstart_avg=7.0:sstart_max=7.0:sstart_min=7.0:sstart_std=0:sstart_sum=7.0])0:5e-09[&&NHX:Sample_counter=rhiztom1--4:Type_counter=capture--4:besthit_avg=84.7:besthit_max=84.7:besthit_min=84.7:besthit_std=0:besthit_sum=84.7:bitscore_avg=209.0:bitscore_max=209.0:bitscore_min=209.0:bitscore_std=0:bitscore_sum=209.0:capture_class_counter=c__Acidobacteriae--1||c__Gammaproteobacteria--3:capture_domain_counter=d__Bacteria--4:capture_family_counter=f__Acidobacteriaceae--1||f__Pseudomonadaceae--3:capture_genus_counter=g__Pseudomonas_E--3||g__Terracidiphilus--1:capture_order_counter=o__Acidobacteriales--1||o__Pseudomonadales--3:capture_phylum_counter=p__Acidobacteriota--1||p__Proteobacteria--3:capture_species_counter=s__Pseudomonas_E sp001952855--3||s__Terracidiphilus sp003164635--1:evalue_avg=5.05e-70:evalue_max=5.05e-70:evalue_min=5.05e-70:evalue_std=0:evalue_sum=5.05e-70:gapopen_avg=1.0:gapopen_max=1.0:gapopen_min=1.0:gapopen_std=0:gapopen_sum=1.0:gtdb_class_counter=:gtdb_domain_counter=:gtdb_family_counter=:gtdb_genus_counter=:gtdb_order_counter=:gtdb_phylum_counter=:gtdb_species_counter=:heptad_counter=MCP-64H--4:lbd_counter=:length_avg=150.0:length_max=150.0:length_min=150.0:length_std=0:length_sum=150.0:mismatch_avg=22.0:mismatch_max=22.0:mismatch_min=22.0:mismatch_std=0:mismatch_sum=22.0:name=N37108:qcovhsp_avg=100.0:qcovhsp_max=100.0:qcovhsp_min=100.0:qcovhsp_std=0:qcovhsp_sum=100.0:qend_avg=149.0:qend_max=149.0:qend_min=149.0:qend_std=0:qend_sum=149.0:qstart_avg=1.0:qstart_max=1.0:qstart_min=1.0:qstart_std=0:qstart_sum=1.0:ref_name_counter=GB_GCA_015075635.1_protein.faa_JABTUA010000001.1_387@PF00015_full_PFAM.271.437--1:scovhsp_avg=90.4:scovhsp_max=90.4:scovhsp_min=90.4:scovhsp_std=0:scovhsp_sum=90.4:send_avg=156.0:send_max=156.0:send_min=156.0:send_std=0:send_sum=156.0:sstart_avg=7.0:sstart_max=7.0:sstart_min=7.0:sstart_std=0:sstart_sum=7.0])0.335:0.0113383[&&NHX:Sample_counter=rhizpot3--2||rhiztom1--8:Type_counter=capture--10:besthit_avg=80.39999999999999:besthit_max=84.7:besthit_min=73.3:besthit_std=6.194352266379434:besthit_sum=241.2:bitscore_avg=208.0:bitscore_max=209.0:bitscore_min=206.0:bitscore_std=1.7320508075688772:bitscore_sum=624.0:capture_class_counter=c__Acidobacteriae--2||c__Bacilli--1||c__Gammaproteobacteria--7:capture_domain_counter=d__Bacteria--10:capture_family_counter=f__Acidobacteriaceae--2||f__Brevibacillaceae--1||f__Pseudomonadaceae--7:capture_genus_counter=g__Brevibacillus--1||g__Pseudomonas_E--7||g__Terracidiphilus--2:capture_order_counter=o__Acidobacteriales--2||o__Brevibacillales--1||o__Pseudomonadales--7:capture_phylum_counter=p__Acidobacteriota--2||p__Firmicutes--1||p__Proteobacteria--7:capture_species_counter=s__Brevibacillus parabrevis--1||s__Pseudomonas_E sp001952855--7||s__Terracidiphilus sp003164635--2:evalue_avg=1.7936666666666666e-68:evalue_max=5.28e-68:evalue_min=5.05e-70:evalue_std=3.019253232727148e-68:evalue_sum=5.381e-68:gapopen_avg=0.6666666666666666:gapopen_max=1.0:gapopen_min=0.0:gapopen_std=0.5773502691896258:gapopen_sum=2.0:gtdb_class_counter=:gtdb_domain_counter=:gtdb_family_counter=:gtdb_genus_counter=:gtdb_order_counter=:gtdb_phylum_counter=:gtdb_species_counter=:heptad_counter=MCP-64H--10:lbd_counter=:length_avg=158.33333333333334:length_max=176.0:length_min=149.0:length_std=15.30795000427338:length_sum=475.0:mismatch_avg=31.0:mismatch_max=46.0:mismatch_min=22.0:mismatch_std=13.076696830622021:mismatch_sum=93.0:name=N37109:qcovhsp_avg=99.26666666666667:qcovhsp_max=100.0:qcovhsp_min=97.8:qcovhsp_std=1.2701705922171782:qcovhsp_sum=297.8:qend_avg=158.0:qend_max=176.0:qend_min=149.0:qend_std=15.588457268119896:qend_sum=474.0:qstart_avg=1.0:qstart_max=1.0:qstart_min=1.0:qstart_std=0.0:qstart_sum=3.0:ref_name_counter=GB_GCA_015075635.1_protein.faa_JABTUA010000001.1_387@PF00015_full_PFAM.271.437--2||RS_GCF_009649845.1_protein.faa_NZ_WJIE01000003.1_579@PF00015_full_PFAM.495.670--1:scovhsp_avg=93.39999999999999:scovhsp_max=100.0:scovhsp_min=89.8:scovhsp_std=5.7236352085016735:scovhsp_sum=280.2:send_avg=162.0:send_max=175.0:send_min=155.0:send_std=11.269427669584644:send_sum=486.0:sstart_avg=5.0:sstart_max=7.0:sstart_min=1.0:sstart_std=3.4641016151377544:sstart_sum=15.0])0.899:0.0508624[&&NHX:Sample_counter=rhizpot3--2||rhiztom1--9||rhiztom2--2:Type_counter=capture--13:besthit_avg=77.46666666666667:besthit_max=84.7:besthit_min=71.9:besthit_std=5.284190256478912:besthit_sum=464.8:bitscore_avg=190.5:bitscore_max=209.0:bitscore_min=160.0:bitscore_std=20.676073128135332:bitscore_sum=1143.0:capture_class_counter=c__Acidobacteriae--2||c__Anaeroferrophillalia--3||c__Bacilli--1||c__Gammaproteobacteria--7:capture_domain_counter=d__Bacteria--13:capture_family_counter=f__Acidobacteriaceae--2||f__Anaeroferrophillaceae--3||f__Brevibacillaceae--1||f__Pseudomonadaceae--7:capture_genus_counter=g__Brevibacillus--1||g__JAFGAM01--3||g__Pseudomonas_E--7||g__Terracidiphilus--2:capture_order_counter=o__Acidobacteriales--2||o__Anaeroferrophillales--3||o__Brevibacillales--1||o__Pseudomonadales--7:capture_phylum_counter=p__Acidobacteriota--2||p__Desulfobacterota_C--3||p__Firmicutes--1||p__Proteobacteria--7:capture_species_counter=s__Brevibacillus parabrevis--1||s__JAFGAM01 sp016933675--3||s__Pseudomonas_E sp001952855--7||s__Terracidiphilus sp003164635--2:evalue_avg=3.45000380108e-51:evalue_max=2.07e-50:evalue_min=5.05e-70:evalue_std=8.450737750465591e-51:evalue_sum=2.070002280648e-50:gapopen_avg=1.6666666666666667:gapopen_max=4.0:gapopen_min=0.0:gapopen_std=1.3662601021279464:gapopen_sum=10.0:gtdb_class_counter=:gtdb_domain_counter=:gtdb_family_counter=:gtdb_genus_counter=:gtdb_order_counter=:gtdb_phylum_counter=:gtdb_species_counter=:heptad_counter=MCP-64H--13:lbd_counter=:length_avg=155.66666666666666:length_max=176.0:length_min=149.0:length_std=10.424330514074594:length_sum=934.0:mismatch_avg=32.333333333333336:mismatch_max=46.0:mismatch_min=22.0:mismatch_std=8.453795991545258:mismatch_sum=194.0:name=N37110:qcovhsp_avg=99.21666666666665:qcovhsp_max=100.0:qcovhsp_min=97.5:qcovhsp_std=1.2172373091006816:qcovhsp_sum=595.3:qend_avg=154.66666666666666:qend_max=176.0:qend_min=147.0:qend_std=11.147495981908522:qend_sum=928.0:qstart_avg=1.6666666666666667:qstart_max=5.0:qstart_min=1.0:qstart_std=1.632993161855452:qstart_sum=10.0:ref_name_counter=GB_GCA_015075635.1_protein.faa_JABTUA010000001.1_387@PF00015_full_PFAM.271.437--4||GB_GCA_903642325.1_protein.faa_CAHJWM010000001.1_28@PF00015_full_PFAM.276.436--1||RS_GCF_009649845.1_protein.faa_NZ_WJIE01000003.1_579@PF00015_full_PFAM.495.670--1:scovhsp_avg=92.68333333333334:scovhsp_max=100.0:scovhsp_min=89.2:scovhsp_std=4.588863330571818:scovhsp_sum=556.1:send_avg=158.5:send_max=175.0:send_min=154.0:send_std=8.117881497040962:send_sum=951.0:sstart_avg=5.166666666666667:sstart_max=7.0:sstart_min=1.0:sstart_std=2.8577380332470415:sstart_sum=31.0],48882ba2-fad2-4e62-8b1d-5d735b3f05ff_6@MCPsignal.211.357:5e-09[&&NHX:Sample=rhiztom2:Type=capture:besthit=95.9:bitscore=240.0:capture_class=c__Gammaproteobacteria:capture_domain=d__Bacteria:capture_family=f__Burkholderiaceae:capture_genus=g__Polaromonas:capture_order=o__Burkholderiales:capture_phylum=p__Proteobacteria:capture_species=s__Polaromonas sp016185115:evalue=2.66e-82:gapopen=0.0:heptad=MCP-64H:length=146.0:mismatch=6.0:qcovhsp=100.0:qend=146.0:qstart=1.0:ref_name=GB_GCA_004193285.1_protein.faa_SECP01000044.1_30@PF00015_full_PFAM.275.438:scovhsp=89.6:send=151.0:sstart=6.0])0:1.3e-08[&&NHX:Sample_counter=rhizpot3--2||rhiztom1--9||rhiztom2--3:Type_counter=capture--14:besthit_avg=80.10000000000001:besthit_max=95.9:besthit_min=71.9:besthit_std=8.474078120952155:besthit_sum=560.7:bitscore_avg=197.57142857142858:bitscore_max=240.0:bitscore_min=160.0:bitscore_std=26.576036466819396:bitscore_sum=1383.0:capture_class_counter=c__Acidobacteriae--2||c__Anaeroferrophillalia--3||c__Bacilli--1||c__Gammaproteobacteria--8:capture_domain_counter=d__Bacteria--14:capture_family_counter=f__Acidobacteriaceae--2||f__Anaeroferrophillaceae--3||f__Brevibacillaceae--1||f__Burkholderiaceae--1||f__Pseudomonadaceae--7:capture_genus_counter=g__Brevibacillus--1||g__JAFGAM01--3||g__Polaromonas--1||g__Pseudomonas_E--7||g__Terracidiphilus--2:capture_order_counter=o__Acidobacteriales--2||o__Anaeroferrophillales--3||o__Brevibacillales--1||o__Burkholderiales--1||o__Pseudomonadales--7:capture_phylum_counter=p__Acidobacteriota--2||p__Desulfobacterota_C--3||p__Firmicutes--1||p__Proteobacteria--8:capture_species_counter=s__Brevibacillus parabrevis--1||s__JAFGAM01 sp016933675--3||s__Polaromonas sp016185115--1||s__Pseudomonas_E sp001952855--7||s__Terracidiphilus sp003164635--2:evalue_avg=2.957146115211429e-51:evalue_max=2.07e-50:evalue_min=2.66e-82:evalue_std=7.823863154622418e-51:evalue_sum=2.070002280648e-50:gapopen_avg=1.4285714285714286:gapopen_max=4.0:gapopen_min=0.0:gapopen_std=1.3972762620115438:gapopen_sum=10.0:gtdb_class_counter=:gtdb_domain_counter=:gtdb_family_counter=:gtdb_genus_counter=:gtdb_order_counter=:gtdb_phylum_counter=:gtdb_species_counter=:heptad_counter=MCP-64H--14:lbd_counter=:length_avg=154.28571428571428:length_max=176.0:length_min=146.0:length_std=10.193368525897704:length_sum=1080.0:mismatch_avg=28.571428571428573:mismatch_max=46.0:mismatch_min=6.0:mismatch_std=12.594405409508129:mismatch_sum=200.0:name=N37112:qcovhsp_avg=99.32857142857142:qcovhsp_max=100.0:qcovhsp_min=97.5:qcovhsp_std=1.149948239000762:qcovhsp_sum=695.3:qend_avg=153.42857142857142:qend_max=176.0:qend_min=146.0:qend_std=10.690449676496975:qend_sum=1074.0:qstart_avg=1.5714285714285714:qstart_max=5.0:qstart_min=1.0:qstart_std=1.5118578920369092:qstart_sum=11.0:ref_name_counter=GB_GCA_004193285.1_protein.faa_SECP01000044.1_30@PF00015_full_PFAM.275.438--1||GB_GCA_015075635.1_protein.faa_JABTUA010000001.1_387@PF00015_full_PFAM.271.437--4||GB_GCA_903642325.1_protein.faa_CAHJWM010000001.1_28@PF00015_full_PFAM.276.436--1||RS_GCF_009649845.1_protein.faa_NZ_WJIE01000003.1_579@PF00015_full_PFAM.495.670--1:scovhsp_avg=92.24285714285715:scovhsp_max=100.0:scovhsp_min=89.2:scovhsp_std=4.3481249379692954:scovhsp_sum=645.7:send_avg=157.42857142857142:send_max=175.0:send_min=151.0:send_std=7.9342536480995465:send_sum=1102.0:sstart_avg=5.285714285714286:sstart_max=7.0:sstart_min=1.0:sstart_std=2.627691364061218:sstart_sum=37.0],82036784-2a15-5eac-94ec-31d347f9f541_2@MCPsignal.182.268:0.00964757[&&NHX:Sample=rhiztom1:Type=capture:capture_class=c__Clostridia:capture_domain=d__Bacteria:capture_family=f__Oscillospiraceae:capture_genus=g__ER4:capture_order=o__Oscillospirales:capture_phylum=p__Firmicutes_A:capture_species=s__ER4 sp015068395:heptad=MCP-64H])0.353:0.00458655[&&NHX:Sample_counter=rhizpot3--2||rhiztom1--10||rhiztom2--3:Type_counter=capture--15:besthit_avg=80.10000000000001:besthit_max=95.9:besthit_min=71.9:besthit_std=8.474078120952155:besthit_sum=560.7:bitscore_avg=197.57142857142858:bitscore_max=240.0:bitscore_min=160.0:bitscore_std=26.576036466819396:bitscore_sum=1383.0:capture_class_counter=c__Acidobacteriae--2||c__Anaeroferrophillalia--3||c__Bacilli--1||c__Clostridia--1||c__Gammaproteobacteria--8:capture_domain_counter=d__Bacteria--15:capture_family_counter=f__Acidobacteriaceae--2||f__Anaeroferrophillaceae--3||f__Brevibacillaceae--1||f__Burkholderiaceae--1||f__Oscillospiraceae--1||f__Pseudomonadaceae--7:capture_genus_counter=g__Brevibacillus--1||g__ER4--1||g__JAFGAM01--3||g__Polaromonas--1||g__Pseudomonas_E--7||g__Terracidiphilus--2:capture_order_counter=o__Acidobacteriales--2||o__Anaeroferrophillales--3||o__Brevibacillales--1||o__Burkholderiales--1||o__Oscillospirales--1||o__Pseudomonadales--7:capture_phylum_counter=p__Acidobacteriota--2||p__Desulfobacterota_C--3||p__Firmicutes--1||p__Firmicutes_A--1||p__Proteobacteria--8:capture_species_counter=s__Brevibacillus parabrevis--1||s__ER4 sp015068395--1||s__JAFGAM01 sp016933675--3||s__Polaromonas sp016185115--1||s__Pseudomonas_E sp001952855--7||s__Terracidiphilus sp003164635--2:evalue_avg=2.957146115211429e-51:evalue_max=2.07e-50:evalue_min=2.66e-82:evalue_std=7.823863154622418e-51:evalue_sum=2.070002280648e-50:gapopen_avg=1.4285714285714286:gapopen_max=4.0:gapopen_min=0.0:gapopen_std=1.3972762620115438:gapopen_sum=10.0:gtdb_class_counter=:gtdb_domain_counter=:gtdb_family_counter=:gtdb_genus_counter=:gtdb_order_counter=:gtdb_phylum_counter=:gtdb_species_counter=:heptad_counter=MCP-64H--15:lbd_counter=:length_avg=154.28571428571428:length_max=176.0:length_min=146.0:length_std=10.193368525897704:length_sum=1080.0:mismatch_avg=28.571428571428573:mismatch_max=46.0:mismatch_min=6.0:mismatch_std=12.594405409508129:mismatch_sum=200.0:name=N37114:qcovhsp_avg=99.32857142857142:qcovhsp_max=100.0:qcovhsp_min=97.5:qcovhsp_std=1.149948239000762:qcovhsp_sum=695.3:qend_avg=153.42857142857142:qend_max=176.0:qend_min=146.0:qend_std=10.690449676496975:qend_sum=1074.0:qstart_avg=1.5714285714285714:qstart_max=5.0:qstart_min=1.0:qstart_std=1.5118578920369092:qstart_sum=11.0:ref_name_counter=GB_GCA_004193285.1_protein.faa_SECP01000044.1_30@PF00015_full_PFAM.275.438--1||GB_GCA_015075635.1_protein.faa_JABTUA010000001.1_387@PF00015_full_PFAM.271.437--4||GB_GCA_903642325.1_protein.faa_CAHJWM010000001.1_28@PF00015_full_PFAM.276.436--1||RS_GCF_009649845.1_protein.faa_NZ_WJIE01000003.1_579@PF00015_full_PFAM.495.670--1:scovhsp_avg=92.24285714285715:scovhsp_max=100.0:scovhsp_min=89.2:scovhsp_std=4.3481249379692954:scovhsp_sum=645.7:send_avg=157.42857142857142:send_max=175.0:send_min=151.0:send_std=7.9342536480995465:send_sum=1102.0:sstart_avg=5.285714285714286:sstart_max=7.0:sstart_min=1.0:sstart_std=2.627691364061218:sstart_sum=37.0],c1efe767-07f4-4c01-ba0d-86ccd1089bb1_1@MCPsignal.23.160:0.0261945[&&NHX:Sample=rhiztom1:Type=capture:besthit=94.9:bitscore=221.0:capture_class=c__Acidobacteriae:capture_domain=d__Bacteria:capture_family=f__Acidobacteriaceae:capture_genus=g__Terracidiphilus:capture_order=o__Acidobacteriales:capture_phylum=p__Acidobacteriota:capture_species=s__Terracidiphilus sp003164635:evalue=7.66e-75:gapopen=0.0:heptad=MCP-64H:length=136.0:mismatch=7.0:qcovhsp=99.3:qend=137.0:qstart=2.0:ref_name=GB_GCA_004193285.1_protein.faa_SECP01000044.1_30@PF00015_full_PFAM.275.438:scovhsp=83.4:send=155.0:sstart=20.0])0.642:0.00247761[&&NHX:Sample_counter=rhizpot3--2||rhiztom1--11||rhiztom2--3:Type_counter=capture--16:besthit_avg=81.95:besthit_max=95.9:besthit_min=71.9:besthit_std=9.430346153319537:besthit_sum=655.6:bitscore_avg=200.5:bitscore_max=240.0:bitscore_min=160.0:bitscore_std=25.96150997149434:bitscore_sum=1604.0:capture_class_counter=c__Acidobacteriae--3||c__Anaeroferrophillalia--3||c__Bacilli--1||c__Clostridia--1||c__Gammaproteobacteria--8:capture_domain_counter=d__Bacteria--16:capture_family_counter=f__Acidobacteriaceae--3||f__Anaeroferrophillaceae--3||f__Brevibacillaceae--1||f__Burkholderiaceae--1||f__Oscillospiraceae--1||f__Pseudomonadaceae--7:capture_genus_counter=g__Brevibacillus--1||g__ER4--1||g__JAFGAM01--3||g__Polaromonas--1||g__Pseudomonas_E--7||g__Terracidiphilus--3:capture_order_counter=o__Acidobacteriales--3||o__Anaeroferrophillales--3||o__Brevibacillales--1||o__Burkholderiales--1||o__Oscillospirales--1||o__Pseudomonadales--7:capture_phylum_counter=p__Acidobacteriota--3||p__Desulfobacterota_C--3||p__Firmicutes--1||p__Firmicutes_A--1||p__Proteobacteria--8:capture_species_counter=s__Brevibacillus parabrevis--1||s__ER4 sp015068395--1||s__JAFGAM01 sp016933675--3||s__Polaromonas sp016185115--1||s__Pseudomonas_E sp001952855--7||s__Terracidiphilus sp003164635--3:evalue_avg=2.58750285081e-51:evalue_max=2.07e-50:evalue_min=2.66e-82:evalue_std=7.318554033383925e-51:evalue_sum=2.070002280648e-50:gapopen_avg=1.25:gapopen_max=4.0:gapopen_min=0.0:gapopen_std=1.3887301496588271:gapopen_sum=10.0:gtdb_class_counter=:gtdb_domain_counter=:gtdb_family_counter=:gtdb_genus_counter=:gtdb_order_counter=:gtdb_phylum_counter=:gtdb_species_counter=:heptad_counter=MCP-64H--16:lbd_counter=:length_avg=152.0:length_max=176.0:length_min=136.0:length_std=11.439280696667202:length_sum=1216.0:mismatch_avg=25.875:mismatch_max=46.0:mismatch_min=6.0:mismatch_std=13.932874793092774:mismatch_sum=207.0:name=N37116:qcovhsp_avg=99.325:qcovhsp_max=100.0:qcovhsp_min=97.5:qcovhsp_std=1.0646931147384346:qcovhsp_sum=794.6:qend_avg=151.375:qend_max=176.0:qend_min=137.0:qend_std=11.475906437899734:qend_sum=1211.0:qstart_avg=1.625:qstart_max=5.0:qstart_min=1.0:qstart_std=1.407885953173359:qstart_sum=13.0:ref_name_counter=GB_GCA_004193285.1_protein.faa_SECP01000044.1_30@PF00015_full_PFAM.275.438--2||GB_GCA_015075635.1_protein.faa_JABTUA010000001.1_387@PF00015_full_PFAM.271.437--4||GB_GCA_903642325.1_protein.faa_CAHJWM010000001.1_28@PF00015_full_PFAM.276.436--1||RS_GCF_009649845.1_protein.faa_NZ_WJIE01000003.1_579@PF00015_full_PFAM.495.670--1:scovhsp_avg=91.1375:scovhsp_max=100.0:scovhsp_min=83.4:scovhsp_std=5.097040457811908:scovhsp_sum=729.1:send_avg=157.125:send_max=175.0:send_min=151.0:send_std=7.395703385846986:send_sum=1257.0:sstart_avg=7.125:sstart_max=20.0:sstart_min=1.0:sstart_std=5.743008171432708:sstart_sum=57.0])0.807:0.00862677[&&NHX:Sample_counter=rhizpot3--3||rhiztom1--11||rhiztom2--3:Type_counter=capture--17:besthit_avg=82.61111111111113:besthit_max=95.9:besthit_min=71.9:besthit_std=9.041493853955282:besthit_sum=743.5000000000001:bitscore_avg=202.66666666666666:bitscore_max=240.0:bitscore_min=160.0:bitscore_std=25.13961017995307:bitscore_sum=1824.0:capture_class_counter=c__Acidobacteriae--3||c__Anaeroferrophillalia--4||c__Bacilli--1||c__Clostridia--1||c__Gammaproteobacteria--8:capture_domain_counter=d__Bacteria--17:capture_family_counter=f__Acidobacteriaceae--3||f__Anaeroferrophillaceae--4||f__Brevibacillaceae--1||f__Burkholderiaceae--1||f__Oscillospiraceae--1||f__Pseudomonadaceae--7:capture_genus_counter=g__Brevibacillus--1||g__ER4--1||g__JAFGAM01--4||g__Polaromonas--1||g__Pseudomonas_E--7||g__Terracidiphilus--3:capture_order_counter=o__Acidobacteriales--3||o__Anaeroferrophillales--4||o__Brevibacillales--1||o__Burkholderiales--1||o__Oscillospirales--1||o__Pseudomonadales--7:capture_phylum_counter=p__Acidobacteriota--3||p__Desulfobacterota_C--4||p__Firmicutes--1||p__Firmicutes_A--1||p__Proteobacteria--8:capture_species_counter=s__Brevibacillus parabrevis--1||s__ER4 sp015068395--1||s__JAFGAM01 sp016933675--4||s__Polaromonas sp016185115--1||s__Pseudomonas_E sp001952855--7||s__Terracidiphilus sp003164635--3:evalue_avg=2.3000025340533334e-51:evalue_max=2.07e-50:evalue_min=2.66e-82:evalue_std=6.899999049734119e-51:evalue_sum=2.070002280648e-50:gapopen_avg=1.1111111111111112:gapopen_max=4.0:gapopen_min=0.0:gapopen_std=1.3642254619787417:gapopen_sum=10.0:gtdb_class_counter=:gtdb_domain_counter=:gtdb_family_counter=:gtdb_genus_counter=:gtdb_order_counter=:gtdb_phylum_counter=:gtdb_species_counter=:heptad_counter=MCP-64H--17:lbd_counter=:length_avg=150.77777777777777:length_max=176.0:length_min=136.0:length_std=11.311253000638102:length_sum=1357.0:mismatch_avg=24.88888888888889:mismatch_max=46.0:mismatch_min=6.0:mismatch_std=13.364546797819637:mismatch_sum=224.0:name=N37117:qcovhsp_avg=98.94444444444444:qcovhsp_max=100.0:qcovhsp_min=95.9:qcovhsp_std=1.515017418308375:qcovhsp_sum=890.5:qend_avg=150.88888888888889:qend_max=176.0:qend_min=137.0:qend_std=10.833333333333332:qend_sum=1358.0:qstart_avg=2.2222222222222223:qstart_max=7.0:qstart_min=1.0:qstart_std=2.223610677354389:qstart_sum=20.0:ref_name_counter=GB_GCA_004193285.1_protein.faa_SECP01000044.1_30@PF00015_full_PFAM.275.438--2||GB_GCA_015075635.1_protein.faa_JABTUA010000001.1_387@PF00015_full_PFAM.271.437--4||GB_GCA_903642325.1_protein.faa_CAHJWM010000001.1_28@PF00015_full_PFAM.276.436--1||RS_GCF_004135735.1_protein.faa_NZ_CP012670.1_7986@PF00015_full_PFAM.388.555--1||RS_GCF_009649845.1_protein.faa_NZ_WJIE01000003.1_579@PF00015_full_PFAM.495.670--1:scovhsp_avg=90.38888888888887:scovhsp_max=100.0:scovhsp_min=83.4:scovhsp_std=5.27030465069251:scovhsp_sum=813.4999999999999:send_avg=155.33333333333334:send_max=175.0:send_min=141.0:send_std=8.760707733967616:send_sum=1398.0:sstart_avg=6.444444444444445:sstart_max=20.0:sstart_min=1.0:sstart_std=5.74697988318889:sstart_sum=58.0])0.753:0.00677535[&&NHX:Sample_counter=rhizpot1--4||rhizpot2--1||rhizpot3--3||rhiztom1--38||rhiztom2--35||rhiztom3--7:Type_counter=capture--88:besthit_avg=81.91818181818182:besthit_max=95.9:besthit_min=64.6:besthit_std=9.213117501199532:besthit_sum=2703.3:bitscore_avg=170.32121212121214:bitscore_max=253.0:bitscore_min=98.6:bitscore_std=35.766847058202494:bitscore_sum=5620.6:capture_class_counter=c__Acidobacteriae--4||c__Actinomycetia--5||c__Alphaproteobacteria--6||c__Anaeroferrophillalia--7||c__Bacilli--1||c__Clostridia--8||c__Desulfobulbia--1||c__Desulfuromonadia--6||c__Gammaproteobacteria--45||c__Gemmatimonadetes--1||c__Myxococcia--2||c__Nitrospiria--1||c__Verrucomicrobiae--1:capture_domain_counter=d__Bacteria--88:capture_family_counter=f__Acidobacteriaceae--4||f__Anaeroferrophillaceae--7||f__Brevibacillaceae--1||f__Burkholderiaceae--12||f__Casimicrobiaceae--1||f__Cellulomonadaceae--2||f__Desulfurivibrionaceae--1||f__Gemmatimonadaceae--1||f__Micromonosporaceae--3||f__Myxococcaceae--2||f__Nitrincolaceae--2||f__Nitrospiraceae--1||f__Opitutaceae--1||f__Oscillospiraceae--7||f__Phreatobacteraceae--1||f__Pseudomonadaceae--19||f__Rhizobiaceae--2||f__Rhodocyclaceae--9||f__Ruminococcaceae--1||f__S144-34--1||f__Sphingomonadaceae--2||f__Stappiaceae--1||f__Syntrophotaleaceae--6||f__Vibrionaceae--1:capture_genus_counter=g__Actinoplanes--2||g__Azonexus--1||g__Brevibacillus--1||g__CAG-115--1||g__CAIWHR01--1||g__Cellulomonas--2||g__Dactylosporangium--1||g__ER4--6||g__Fen-1231--1||g__JAFGAM01--7||g__Lawsonibacter--1||g__Marinobacterium--2||g__Melittangium--2||g__Nitrospira_A--1||g__Palsa-1447--1||g__Phreatobacter--1||g__Polaromonas--10||g__Pseudomonas_D--1||g__Pseudomonas_E--18||g__Ralstonia--1||g__Rhizobium--1||g__Roseibium--1||g__S144-34--1||g__Salinivibrio--1||g__Sphingobium--2||g__Syntrophotalea_A--6||g__Terracidiphilus--4||g__Thauera--8||g__UBA2262--1||g__VTOM01--1||g__WAJ17--1:capture_order_counter=o__Acidobacteriales--4||o__Actinomycetales--2||o__Anaeroferrophillales--7||o__Brevibacillales--1||o__Burkholderiales--22||o__Desulfobulbales--1||o__Desulfuromonadales--6||o__Enterobacterales--1||o__Gemmatimonadales--1||o__Mycobacteriales--3||o__Myxococcales--2||o__Nitrospirales--1||o__Opitutales--1||o__Oscillospirales--8||o__Pseudomonadales--21||o__Rhizobiales--4||o__S144-34--1||o__Sphingomonadales--2:capture_phylum_counter=p__Acidobacteriota--4||p__Actinobacteriota--5||p__Desulfobacterota--7||p__Desulfobacterota_C--7||p__Firmicutes--1||p__Firmicutes_A--8||p__Gemmatimonadota--1||p__Myxococcota--2||p__Nitrospirota--1||p__Proteobacteria--51||p__Verrucomicrobiota--1:capture_species_counter=s__Actinoplanes ferrugineus--2||s__Azonexus sp002345845--1||s__Brevibacillus parabrevis--1||s__CAG-115 sp910579125--1||s__CAIWHR01 sp903912485--1||s__Cellulomonas sp017744555--2||s__Dactylosporangium sucinum--1||s__ER4 sp015068395--6||s__Fen-1231 sp903910555--1||s__JAFGAM01 sp016933675--7||s__Lawsonibacter sp009911645--1||s__Marinobacterium georgiense--2||s__Melittangium boletus--2||s__Nitrospira_A sp009594855--1||s__Palsa-1447 sp903916755--1||s__Phreatobacter sp016793595--1||s__Polaromonas sp016185115--10||s__Pseudomonas_D gallaeciensis--1||s__Pseudomonas_E ovata--2||s__Pseudomonas_E sihuiensis--2||s__Pseudomonas_E sp001655615--4||s__Pseudomonas_E sp001952855--7||s__Pseudomonas_E sp009834565--1||s__Pseudomonas_E sp016658545--2||s__Ralstonia sp007997035--1||s__Rhizobium sp014193255--1||s__Roseibium sp006517275--1||s__S144-34 sp015494165--1||s__Salinivibrio sharmensis--1||s__Sphingobium subterraneum--2||s__Syntrophotalea_A sp013619105--6||s__Terracidiphilus sp003164635--4||s__Thauera sp017997795--8||s__UBA2262 sp002347185--1||s__VTOM01 sp009765365--1||s__WAJ17 sp014174515--1:evalue_avg=8.848592424242448e-29:evalue_max=2.92e-27:evalue_min=5.64e-87:evalue_std=5.083065623107666e-28:evalue_sum=2.920035500000008e-27:gapopen_avg=0.9393939393939394:gapopen_max=4.0:gapopen_min=0.0:gapopen_std=1.2484839290964547:gapopen_sum=31.0:gtdb_class_counter=:gtdb_domain_counter=:gtdb_family_counter=:gtdb_genus_counter=:gtdb_order_counter=:gtdb_phylum_counter=:gtdb_species_counter=:heptad_counter=MCP-64H--88:lbd_counter=:length_avg=126.03030303030303:length_max=197.0:length_min=88.0:length_std=31.58370312408447:length_sum=4159.0:mismatch_avg=21.21212121212121:mismatch_max=49.0:mismatch_min=6.0:mismatch_std=12.534346751420614:mismatch_sum=700.0:name=N37118:qcovhsp_avg=98.72727272727273:qcovhsp_max=100.0:qcovhsp_min=95.9:qcovhsp_std=1.5162191314402582:qcovhsp_sum=3258.0:qend_avg=124.81818181818181:qend_max=176.0:qend_min=88.0:qend_std=30.010888175642336:qend_sum=4119.0:qstart_avg=1.4242424242424243:qstart_max=7.0:qstart_min=1.0:qstart_std=1.3235913037618294:qstart_sum=47.0:ref_name_counter=GB_GCA_003235365.1_protein.faa_QJWJ01000049.1_60@PF00015_full_PFAM.268.419--1||GB_GCA_004193285.1_protein.faa_SECP01000044.1_30@PF00015_full_PFAM.275.438--4||GB_GCA_015075635.1_protein.faa_JABTUA010000001.1_387@PF00015_full_PFAM.271.437--6||GB_GCA_016190375.1_protein.faa_JACPQR010000205.1_115@PF00015_full_PFAM.254.422--1||GB_GCA_016706225.1_protein.faa_JADJKB010000006.1_101@PF00015_full_PFAM.272.423--1||GB_GCA_903642325.1_protein.faa_CAHJWM010000001.1_28@PF00015_full_PFAM.276.436--2||RS_GCF_004135735.1_protein.faa_NZ_CP012670.1_7986@PF00015_full_PFAM.388.555--2||RS_GCF_009649845.1_protein.faa_NZ_WJIE01000003.1_579@PF00015_full_PFAM.495.670--16:scovhsp_avg=74.2030303030303:scovhsp_max=100.0:scovhsp_min=50.3:scovhsp_std=18.612235304506093:scovhsp_sum=2448.7:send_avg=129.78787878787878:send_max=175.0:send_min=88.0:send_std=31.45905828986062:send_sum=4283.0:sstart_avg=6.090909090909091:sstart_max=38.0:sstart_min=1.0:sstart_std=8.59274270956179:sstart_sum=201.0],0dba5489-7450-4844-9060-23e7c9b78b39_1@MCPsignal.25.167:0.0366134[&&NHX:Sample=rhiztom1:Type=capture:besthit=95.1:bitscore=233.0:capture_class=c__Clostridia:capture_domain=d__Bacteria:capture_family=f__Oscillospiraceae:capture_genus=g__ER4:capture_order=o__Oscillospirales:capture_phylum=p__Firmicutes_A:capture_species=s__ER4 sp015068395:evalue=2.52e-79:gapopen=0.0:heptad=MCP-64H:length=142.0:mismatch=7.0:qcovhsp=100.0:qend=142.0:qstart=1.0:ref_name=GB_GCA_004193285.1_protein.faa_SECP01000044.1_30@PF00015_full_PFAM.275.438:scovhsp=87.1:send=154.0:sstart=13.0])0.744:0.00609004[&&NHX:Sample_counter=rhizpot1--4||rhizpot2--1||rhizpot3--3||rhiztom1--39||rhiztom2--35||rhiztom3--7:Type_counter=capture--89:besthit_avg=82.30588235294118:besthit_max=95.9:besthit_min=64.6:besthit_std=9.349864402726713:besthit_sum=2798.4:bitscore_avg=172.16470588235296:bitscore_max=253.0:bitscore_min=98.6:bitscore_std=36.824579096962516:bitscore_sum=5853.6:capture_class_counter=c__Acidobacteriae--4||c__Actinomycetia--5||c__Alphaproteobacteria--6||c__Anaeroferrophillalia--7||c__Bacilli--1||c__Clostridia--9||c__Desulfobulbia--1||c__Desulfuromonadia--6||c__Gammaproteobacteria--45||c__Gemmatimonadetes--1||c__Myxococcia--2||c__Nitrospiria--1||c__Verrucomicrobiae--1:capture_domain_counter=d__Bacteria--89:capture_family_counter=f__Acidobacteriaceae--4||f__Anaeroferrophillaceae--7||f__Brevibacillaceae--1||f__Burkholderiaceae--12||f__Casimicrobiaceae--1||f__Cellulomonadaceae--2||f__Desulfurivibrionaceae--1||f__Gemmatimonadaceae--1||f__Micromonosporaceae--3||f__Myxococcaceae--2||f__Nitrincolaceae--2||f__Nitrospiraceae--1||f__Opitutaceae--1||f__Oscillospiraceae--8||f__Phreatobacteraceae--1||f__Pseudomonadaceae--19||f__Rhizobiaceae--2||f__Rhodocyclaceae--9||f__Ruminococcaceae--1||f__S144-34--1||f__Sphingomonadaceae--2||f__Stappiaceae--1||f__Syntrophotaleaceae--6||f__Vibrionaceae--1:capture_genus_counter=g__Actinoplanes--2||g__Azonexus--1||g__Brevibacillus--1||g__CAG-115--1||g__CAIWHR01--1||g__Cellulomonas--2||g__Dactylosporangium--1||g__ER4--7||g__Fen-1231--1||g__JAFGAM01--7||g__Lawsonibacter--1||g__Marinobacterium--2||g__Melittangium--2||g__Nitrospira_A--1||g__Palsa-1447--1||g__Phreatobacter--1||g__Polaromonas--10||g__Pseudomonas_D--1||g__Pseudomonas_E--18||g__Ralstonia--1||g__Rhizobium--1||g__Roseibium--1||g__S144-34--1||g__Salinivibrio--1||g__Sphingobium--2||g__Syntrophotalea_A--6||g__Terracidiphilus--4||g__Thauera--8||g__UBA2262--1||g__VTOM01--1||g__WAJ17--1:capture_order_counter=o__Acidobacteriales--4||o__Actinomycetales--2||o__Anaeroferrophillales--7||o__Brevibacillales--1||o__Burkholderiales--22||o__Desulfobulbales--1||o__Desulfuromonadales--6||o__Enterobacterales--1||o__Gemmatimonadales--1||o__Mycobacteriales--3||o__Myxococcales--2||o__Nitrospirales--1||o__Opitutales--1||o__Oscillospirales--9||o__Pseudomonadales--21||o__Rhizobiales--4||o__S144-34--1||o__Sphingomonadales--2:capture_phylum_counter=p__Acidobacteriota--4||p__Actinobacteriota--5||p__Desulfobacterota--7||p__Desulfobacterota_C--7||p__Firmicutes--1||p__Firmicutes_A--9||p__Gemmatimonadota--1||p__Myxococcota--2||p__Nitrospirota--1||p__Proteobacteria--51||p__Verrucomicrobiota--1:capture_species_counter=s__Actinoplanes ferrugineus--2||s__Azonexus sp002345845--1||s__Brevibacillus parabrevis--1||s__CAG-115 sp910579125--1||s__CAIWHR01 sp903912485--1||s__Cellulomonas sp017744555--2||s__Dactylosporangium sucinum--1||s__ER4 sp015068395--7||s__Fen-1231 sp903910555--1||s__JAFGAM01 sp016933675--7||s__Lawsonibacter sp009911645--1||s__Marinobacterium georgiense--2||s__Melittangium boletus--2||s__Nitrospira_A sp009594855--1||s__Palsa-1447 sp903916755--1||s__Phreatobacter sp016793595--1||s__Polaromonas sp016185115--10||s__Pseudomonas_D gallaeciensis--1||s__Pseudomonas_E ovata--2||s__Pseudomonas_E sihuiensis--2||s__Pseudomonas_E sp001655615--4||s__Pseudomonas_E sp001952855--7||s__Pseudomonas_E sp009834565--1||s__Pseudomonas_E sp016658545--2||s__Ralstonia sp007997035--1||s__Rhizobium sp014193255--1||s__Roseibium sp006517275--1||s__S144-34 sp015494165--1||s__Salinivibrio sharmensis--1||s__Sphingobium subterraneum--2||s__Syntrophotalea_A sp013619105--6||s__Terracidiphilus sp003164635--4||s__Thauera sp017997795--8||s__UBA2262 sp002347185--1||s__VTOM01 sp009765365--1||s__WAJ17 sp014174515--1:evalue_avg=8.588339705882375e-29:evalue_max=2.92e-27:evalue_min=5.64e-87:evalue_std=5.007756841621983e-28:evalue_sum=2.9200355000000076e-27:gapopen_avg=0.9117647058823529:gapopen_max=4.0:gapopen_min=0.0:gapopen_std=1.239932721997534:gapopen_sum=31.0:gtdb_class_counter=:gtdb_domain_counter=:gtdb_family_counter=:gtdb_genus_counter=:gtdb_order_counter=:gtdb_phylum_counter=:gtdb_species_counter=:heptad_counter=MCP-64H--89:lbd_counter=:length_avg=126.5:length_max=197.0:length_min=88.0:length_std=31.22183579328785:length_sum=4301.0:mismatch_avg=20.794117647058822:mismatch_max=49.0:mismatch_min=6.0:mismatch_std=12.581321922559374:mismatch_sum=707.0:name=N37120:qcovhsp_avg=98.76470588235294:qcovhsp_max=100.0:qcovhsp_min=95.9:qcovhsp_std=1.5089394937246232:qcovhsp_sum=3358.0:qend_avg=125.32352941176471:qend_max=176.0:qend_min=88.0:qend_std=29.699220057339218:qend_sum=4261.0:qstart_avg=1.411764705882353:qstart_max=7.0:qstart_min=1.0:qstart_std=1.3054117441431576:qstart_sum=48.0:ref_name_counter=GB_GCA_003235365.1_protein.faa_QJWJ01000049.1_60@PF00015_full_PFAM.268.419--1||GB_GCA_004193285.1_protein.faa_SECP01000044.1_30@PF00015_full_PFAM.275.438--5||GB_GCA_015075635.1_protein.faa_JABTUA010000001.1_387@PF00015_full_PFAM.271.437--6||GB_GCA_016190375.1_protein.faa_JACPQR010000205.1_115@PF00015_full_PFAM.254.422--1||GB_GCA_016706225.1_protein.faa_JADJKB010000006.1_101@PF00015_full_PFAM.272.423--1||GB_GCA_903642325.1_protein.faa_CAHJWM010000001.1_28@PF00015_full_PFAM.276.436--2||RS_GCF_004135735.1_protein.faa_NZ_CP012670.1_7986@PF00015_full_PFAM.388.555--2||RS_GCF_009649845.1_protein.faa_NZ_WJIE01000003.1_579@PF00015_full_PFAM.495.670--16:scovhsp_avg=74.58235294117648:scovhsp_max=100.0:scovhsp_min=50.3:scovhsp_std=18.46103957459298:scovhsp_sum=2535.8:send_avg=130.5:send_max=175.0:send_min=88.0:send_std=31.255787342894475:send_sum=4437.0:sstart_avg=6.294117647058823:sstart_max=38.0:sstart_min=1.0:sstart_std=8.54410805942869:sstart_sum=214.0],a24da60e-35a7-40a9-90e4-8e53ebd4d127_6@MCPsignal.114.266:0.0517398[&&NHX:Sample=rhizpot3:Type=capture:besthit=91.4:bitscore=234.0:capture_class=c__Gammaproteobacteria:capture_domain=d__Bacteria:capture_family=f__Pseudomonadaceae:capture_genus=g__Pseudomonas_E:capture_order=o__Pseudomonadales:capture_phylum=p__Proteobacteria:capture_species=s__Pseudomonas_E entomophila_A:evalue=9.27e-80:gapopen=1.0:heptad=MCP-64H:length=152.0:mismatch=12.0:qcovhsp=100.0:qend=152.0:qstart=1.0:ref_name=GB_GCA_004193285.1_protein.faa_SECP01000044.1_30@PF00015_full_PFAM.275.438:scovhsp=92.6:send=154.0:sstart=4.0])0.054:0.0100657[&&NHX:Sample_counter=rhizpot1--4||rhizpot2--1||rhizpot3--4||rhiztom1--39||rhiztom2--35||rhiztom3--7:Type_counter=capture--90:besthit_avg=82.56571428571428:besthit_max=95.9:besthit_min=64.6:besthit_std=9.338722133805941:besthit_sum=2889.7999999999997:bitscore_avg=173.93142857142857:bitscore_max=253.0:bitscore_min=98.6:bitscore_std=37.75462395855772:bitscore_sum=6087.6:capture_class_counter=c__Acidobacteriae--4||c__Actinomycetia--5||c__Alphaproteobacteria--6||c__Anaeroferrophillalia--7||c__Bacilli--1||c__Clostridia--9||c__Desulfobulbia--1||c__Desulfuromonadia--6||c__Gammaproteobacteria--46||c__Gemmatimonadetes--1||c__Myxococcia--2||c__Nitrospiria--1||c__Verrucomicrobiae--1:capture_domain_counter=d__Bacteria--90:capture_family_counter=f__Acidobacteriaceae--4||f__Anaeroferrophillaceae--7||f__Brevibacillaceae--1||f__Burkholderiaceae--12||f__Casimicrobiaceae--1||f__Cellulomonadaceae--2||f__Desulfurivibrionaceae--1||f__Gemmatimonadaceae--1||f__Micromonosporaceae--3||f__Myxococcaceae--2||f__Nitrincolaceae--2||f__Nitrospiraceae--1||f__Opitutaceae--1||f__Oscillospiraceae--8||f__Phreatobacteraceae--1||f__Pseudomonadaceae--20||f__Rhizobiaceae--2||f__Rhodocyclaceae--9||f__Ruminococcaceae--1||f__S144-34--1||f__Sphingomonadaceae--2||f__Stappiaceae--1||f__Syntrophotaleaceae--6||f__Vibrionaceae--1:capture_genus_counter=g__Actinoplanes--2||g__Azonexus--1||g__Brevibacillus--1||g__CAG-115--1||g__CAIWHR01--1||g__Cellulomonas--2||g__Dactylosporangium--1||g__ER4--7||g__Fen-1231--1||g__JAFGAM01--7||g__Lawsonibacter--1||g__Marinobacterium--2||g__Melittangium--2||g__Nitrospira_A--1||g__Palsa-1447--1||g__Phreatobacter--1||g__Polaromonas--10||g__Pseudomonas_D--1||g__Pseudomonas_E--19||g__Ralstonia--1||g__Rhizobium--1||g__Roseibium--1||g__S144-34--1||g__Salinivibrio--1||g__Sphingobium--2||g__Syntrophotalea_A--6||g__Terracidiphilus--4||g__Thauera--8||g__UBA2262--1||g__VTOM01--1||g__WAJ17--1:capture_order_counter=o__Acidobacteriales--4||o__Actinomycetales--2||o__Anaeroferrophillales--7||o__Brevibacillales--1||o__Burkholderiales--22||o__Desulfobulbales--1||o__Desulfuromonadales--6||o__Enterobacterales--1||o__Gemmatimonadales--1||o__Mycobacteriales--3||o__Myxococcales--2||o__Nitrospirales--1||o__Opitutales--1||o__Oscillospirales--9||o__Pseudomonadales--22||o__Rhizobiales--4||o__S144-34--1||o__Sphingomonadales--2:capture_phylum_counter=p__Acidobacteriota--4||p__Actinobacteriota--5||p__Desulfobacterota--7||p__Desulfobacterota_C--7||p__Firmicutes--1||p__Firmicutes_A--9||p__Gemmatimonadota--1||p__Myxococcota--2||p__Nitrospirota--1||p__Proteobacteria--52||p__Verrucomicrobiota--1:capture_species_counter=s__Actinoplanes ferrugineus--2||s__Azonexus sp002345845--1||s__Brevibacillus parabrevis--1||s__CAG-115 sp910579125--1||s__CAIWHR01 sp903912485--1||s__Cellulomonas sp017744555--2||s__Dactylosporangium sucinum--1||s__ER4 sp015068395--7||s__Fen-1231 sp903910555--1||s__JAFGAM01 sp016933675--7||s__Lawsonibacter sp009911645--1||s__Marinobacterium georgiense--2||s__Melittangium boletus--2||s__Nitrospira_A sp009594855--1||s__Palsa-1447 sp903916755--1||s__Phreatobacter sp016793595--1||s__Polaromonas sp016185115--10||s__Pseudomonas_D gallaeciensis--1||s__Pseudomonas_E entomophila_A--1||s__Pseudomonas_E ovata--2||s__Pseudomonas_E sihuiensis--2||s__Pseudomonas_E sp001655615--4||s__Pseudomonas_E sp001952855--7||s__Pseudomonas_E sp009834565--1||s__Pseudomonas_E sp016658545--2||s__Ralstonia sp007997035--1||s__Rhizobium sp014193255--1||s__Roseibium sp006517275--1||s__S144-34 sp015494165--1||s__Salinivibrio sharmensis--1||s__Sphingobium subterraneum--2||s__Syntrophotalea_A sp013619105--6||s__Terracidiphilus sp003164635--4||s__Thauera sp017997795--8||s__UBA2262 sp002347185--1||s__VTOM01 sp009765365--1||s__WAJ17 sp014174515--1:evalue_avg=8.342958571428593e-29:evalue_max=2.92e-27:evalue_min=5.64e-87:evalue_std=4.935699083098038e-28:evalue_sum=2.9200355000000076e-27:gapopen_avg=0.9142857142857143:gapopen_max=4.0:gapopen_min=0.0:gapopen_std=1.2216533775134075:gapopen_sum=32.0:gtdb_class_counter=:gtdb_domain_counter=:gtdb_family_counter=:gtdb_genus_counter=:gtdb_order_counter=:gtdb_phylum_counter=:gtdb_species_counter=:heptad_counter=MCP-64H--90:lbd_counter=:length_avg=127.22857142857143:length_max=197.0:length_min=88.0:length_std=31.059795948617367:length_sum=4453.0:mismatch_avg=20.542857142857144:mismatch_max=49.0:mismatch_min=6.0:mismatch_std=12.483737320169455:mismatch_sum=719.0:name=N37122:qcovhsp_avg=98.8:qcovhsp_max=100.0:qcovhsp_min=95.9:qcovhsp_std=1.5011760095887166:qcovhsp_sum=3458.0:qend_avg=126.08571428571429:qend_max=176.0:qend_min=88.0:qend_std=29.604621487959918:qend_sum=4413.0:qstart_avg=1.4:qstart_max=7.0:qstart_min=1.0:qstart_std=1.2879532326182361:qstart_sum=49.0:ref_name_counter=GB_GCA_003235365.1_protein.faa_QJWJ01000049.1_60@PF00015_full_PFAM.268.419--1||GB_GCA_004193285.1_protein.faa_SECP01000044.1_30@PF00015_full_PFAM.275.438--6||GB_GCA_015075635.1_protein.faa_JABTUA010000001.1_387@PF00015_full_PFAM.271.437--6||GB_GCA_016190375.1_protein.faa_JACPQR010000205.1_115@PF00015_full_PFAM.254.422--1||GB_GCA_016706225.1_protein.faa_JADJKB010000006.1_101@PF00015_full_PFAM.272.423--1||GB_GCA_903642325.1_protein.faa_CAHJWM010000001.1_28@PF00015_full_PFAM.276.436--2||RS_GCF_004135735.1_protein.faa_NZ_CP012670.1_7986@PF00015_full_PFAM.388.555--2||RS_GCF_009649845.1_protein.faa_NZ_WJIE01000003.1_579@PF00015_full_PFAM.495.670--16:scovhsp_avg=75.09714285714286:scovhsp_max=100.0:scovhsp_min=50.3:scovhsp_std=18.44075546676095:scovhsp_sum=2628.4:send_avg=131.17142857142858:send_max=175.0:send_min=88.0:send_std=31.047862211417385:send_sum=4591.0:sstart_avg=6.228571428571429:sstart_max=38.0:sstart_min=1.0:sstart_std=8.426448956518202:sstart_sum=218.0],ff242d1a-78fd-4c2f-bb03-78ef51177577_5@MCPsignal.223.306:5e-09[&&NHX:Sample=rhiztom2:Type=capture:capture_class=c__Gammaproteobacteria:capture_domain=d__Bacteria:capture_family=f__Pseudomonadaceae:capture_genus=g__Pseudomonas_E:capture_order=o__Pseudomonadales:capture_phylum=p__Proteobacteria:capture_species=s__Pseudomonas_E sihuiensis:heptad=MCP-64H])0:5e-09[&&NHX:Sample_counter=rhizpot1--4||rhizpot2--1||rhizpot3--4||rhiztom1--39||rhiztom2--36||rhiztom3--7:Type_counter=capture--91:besthit_avg=82.56571428571428:besthit_max=95.9:besthit_min=64.6:besthit_std=9.338722133805941:besthit_sum=2889.7999999999997:bitscore_avg=173.93142857142857:bitscore_max=253.0:bitscore_min=98.6:bitscore_std=37.75462395855772:bitscore_sum=6087.6:capture_class_counter=c__Acidobacteriae--4||c__Actinomycetia--5||c__Alphaproteobacteria--6||c__Anaeroferrophillalia--7||c__Bacilli--1||c__Clostridia--9||c__Desulfobulbia--1||c__Desulfuromonadia--6||c__Gammaproteobacteria--47||c__Gemmatimonadetes--1||c__Myxococcia--2||c__Nitrospiria--1||c__Verrucomicrobiae--1:capture_domain_counter=d__Bacteria--91:capture_family_counter=f__Acidobacteriaceae--4||f__Anaeroferrophillaceae--7||f__Brevibacillaceae--1||f__Burkholderiaceae--12||f__Casimicrobiaceae--1||f__Cellulomonadaceae--2||f__Desulfurivibrionaceae--1||f__Gemmatimonadaceae--1||f__Micromonosporaceae--3||f__Myxococcaceae--2||f__Nitrincolaceae--2||f__Nitrospiraceae--1||f__Opitutaceae--1||f__Oscillospiraceae--8||f__Phreatobacteraceae--1||f__Pseudomonadaceae--21||f__Rhizobiaceae--2||f__Rhodocyclaceae--9||f__Ruminococcaceae--1||f__S144-34--1||f__Sphingomonadaceae--2||f__Stappiaceae--1||f__Syntrophotaleaceae--6||f__Vibrionaceae--1:capture_genus_counter=g__Actinoplanes--2||g__Azonexus--1||g__Brevibacillus--1||g__CAG-115--1||g__CAIWHR01--1||g__Cellulomonas--2||g__Dactylosporangium--1||g__ER4--7||g__Fen-1231--1||g__JAFGAM01--7||g__Lawsonibacter--1||g__Marinobacterium--2||g__Melittangium--2||g__Nitrospira_A--1||g__Palsa-1447--1||g__Phreatobacter--1||g__Polaromonas--10||g__Pseudomonas_D--1||g__Pseudomonas_E--20||g__Ralstonia--1||g__Rhizobium--1||g__Roseibium--1||g__S144-34--1||g__Salinivibrio--1||g__Sphingobium--2||g__Syntrophotalea_A--6||g__Terracidiphilus--4||g__Thauera--8||g__UBA2262--1||g__VTOM01--1||g__WAJ17--1:capture_order_counter=o__Acidobacteriales--4||o__Actinomycetales--2||o__Anaeroferrophillales--7||o__Brevibacillales--1||o__Burkholderiales--22||o__Desulfobulbales--1||o__Desulfuromonadales--6||o__Enterobacterales--1||o__Gemmatimonadales--1||o__Mycobacteriales--3||o__Myxococcales--2||o__Nitrospirales--1||o__Opitutales--1||o__Oscillospirales--9||o__Pseudomonadales--23||o__Rhizobiales--4||o__S144-34--1||o__Sphingomonadales--2:capture_phylum_counter=p__Acidobacteriota--4||p__Actinobacteriota--5||p__Desulfobacterota--7||p__Desulfobacterota_C--7||p__Firmicutes--1||p__Firmicutes_A--9||p__Gemmatimonadota--1||p__Myxococcota--2||p__Nitrospirota--1||p__Proteobacteria--53||p__Verrucomicrobiota--1:capture_species_counter=s__Actinoplanes ferrugineus--2||s__Azonexus sp002345845--1||s__Brevibacillus parabrevis--1||s__CAG-115 sp910579125--1||s__CAIWHR01 sp903912485--1||s__Cellulomonas sp017744555--2||s__Dactylosporangium sucinum--1||s__ER4 sp015068395--7||s__Fen-1231 sp903910555--1||s__JAFGAM01 sp016933675--7||s__Lawsonibacter sp009911645--1||s__Marinobacterium georgiense--2||s__Melittangium boletus--2||s__Nitrospira_A sp009594855--1||s__Palsa-1447 sp903916755--1||s__Phreatobacter sp016793595--1||s__Polaromonas sp016185115--10||s__Pseudomonas_D gallaeciensis--1||s__Pseudomonas_E entomophila_A--1||s__Pseudomonas_E ovata--2||s__Pseudomonas_E sihuiensis--3||s__Pseudomonas_E sp001655615--4||s__Pseudomonas_E sp001952855--7||s__Pseudomonas_E sp009834565--1||s__Pseudomonas_E sp016658545--2||s__Ralstonia sp007997035--1||s__Rhizobium sp014193255--1||s__Roseibium sp006517275--1||s__S144-34 sp015494165--1||s__Salinivibrio sharmensis--1||s__Sphingobium subterraneum--2||s__Syntrophotalea_A sp013619105--6||s__Terracidiphilus sp003164635--4||s__Thauera sp017997795--8||s__UBA2262 sp002347185--1||s__VTOM01 sp009765365--1||s__WAJ17 sp014174515--1:evalue_avg=8.342958571428593e-29:evalue_max=2.92e-27:evalue_min=5.64e-87:evalue_std=4.935699083098038e-28:evalue_sum=2.9200355000000076e-27:gapopen_avg=0.9142857142857143:gapopen_max=4.0:gapopen_min=0.0:gapopen_std=1.2216533775134075:gapopen_sum=32.0:gtdb_class_counter=:gtdb_domain_counter=:gtdb_family_counter=:gtdb_genus_counter=:gtdb_order_counter=:gtdb_phylum_counter=:gtdb_species_counter=:heptad_counter=MCP-64H--91:lbd_counter=:length_avg=127.22857142857143:length_max=197.0:length_min=88.0:length_std=31.059795948617367:length_sum=4453.0:mismatch_avg=20.542857142857144:mismatch_max=49.0:mismatch_min=6.0:mismatch_std=12.483737320169455:mismatch_sum=719.0:name=N37124:qcovhsp_avg=98.8:qcovhsp_max=100.0:qcovhsp_min=95.9:qcovhsp_std=1.5011760095887166:qcovhsp_sum=3458.0:qend_avg=126.08571428571429:qend_max=176.0:qend_min=88.0:qend_std=29.604621487959918:qend_sum=4413.0:qstart_avg=1.4:qstart_max=7.0:qstart_min=1.0:qstart_std=1.2879532326182361:qstart_sum=49.0:ref_name_counter=GB_GCA_003235365.1_protein.faa_QJWJ01000049.1_60@PF00015_full_PFAM.268.419--1||GB_GCA_004193285.1_protein.faa_SECP01000044.1_30@PF00015_full_PFAM.275.438--6||GB_GCA_015075635.1_protein.faa_JABTUA010000001.1_387@PF00015_full_PFAM.271.437--6||GB_GCA_016190375.1_protein.faa_JACPQR010000205.1_115@PF00015_full_PFAM.254.422--1||GB_GCA_016706225.1_protein.faa_JADJKB010000006.1_101@PF00015_full_PFAM.272.423--1||GB_GCA_903642325.1_protein.faa_CAHJWM010000001.1_28@PF00015_full_PFAM.276.436--2||RS_GCF_004135735.1_protein.faa_NZ_CP012670.1_7986@PF00015_full_PFAM.388.555--2||RS_GCF_009649845.1_protein.faa_NZ_WJIE01000003.1_579@PF00015_full_PFAM.495.670--16:scovhsp_avg=75.09714285714286:scovhsp_max=100.0:scovhsp_min=50.3:scovhsp_std=18.44075546676095:scovhsp_sum=2628.4:send_avg=131.17142857142858:send_max=175.0:send_min=88.0:send_std=31.047862211417385:send_sum=4591.0:sstart_avg=6.228571428571429:sstart_max=38.0:sstart_min=1.0:sstart_std=8.426448956518202:sstart_sum=218.0])0.181:5e-09[&&NHX:Sample_counter=rhizpot1--27||rhizpot2--6||rhizpot3--21||rhiztom1--291||rhiztom2--451||rhiztom3--59:Type_counter=GTDB--2||capture--855:besthit_avg=95.00013642564802:besthit_max=100.0:besthit_min=64.6:besthit_std=5.867055142653458:besthit_sum=69635.1:bitscore_avg=236.42510231923603:bitscore_max=283.0:bitscore_min=98.6:bitscore_std=41.83233673051441:bitscore_sum=173299.6:capture_class_counter=c__Acidobacteriae--5||c__Actinomycetia--16||c__Alphaproteobacteria--35||c__Anaeroferrophillalia--135||c__Bacilli--8||c__Bdellovibrionia_A--1||c__Clostridia--158||c__Deinococci--6||c__Desulfobulbia--2||c__Desulfovibrionia--1||c__Desulfuromonadia--19||c__GWC2-55-46--1||c__Gammaproteobacteria--343||c__Gemmatimonadetes--4||c__Halobacteria--29||c__Holophagae--4||c__Myxococcia--56||c__Negativicutes--1||c__Nitrospiria--2||c__Polyangia--3||c__RBG-13-61-14--1||c__RBG-16-71-46--4||c__Spirochaetia--5||c__Synergistia--3||c__Syntrophobacteria--1||c__Thermoleophilia--1||c__UBA2428--2||c__UBA4802--5||c__Verrucomicrobiae--4:capture_domain_counter=d__Archaea--29||d__Bacteria--826:capture_family_counter=f__Acidobacteriaceae--4||f__Alteromonadaceae--6||f__Aminiphilaceae--3||f__Anaeroferrophillaceae--135||f__Aquisalimonadaceae--1||f__Azospirillaceae--2||f__Beijerinckiaceae--2||f__Brevibacillaceae--3||f__Burkholderiaceae--211||f__Butyricicoccaceae--1||f__Casimicrobiaceae--1||f__Cellulomonadaceae--9||f__Chromobacteriaceae--2||f__DSM-9756--1||f__Deinococcaceae--6||f__Desulfobulbaceae--1||f__Desulfovibrionaceae--1||f__Desulfurivibrionaceae--1||f__Enterobacteriaceae--3||f__GWC2-55-46--1||f__GWC2-71-9--1||f__Gemmatimonadaceae--3||f__Geobacteraceae--9||f__Holophagaceae--4||f__Hyphomicrobiaceae--8||f__JAGODF01--5||f__Lachnospiraceae--5||f__Maricaulaceae--1||f__Marinococcaceae--1||f__Micromonosporaceae--7||f__Myxococcaceae--56||f__Natrialbaceae--29||f__Nitrincolaceae--4||f__Nitrospiraceae--2||f__Oleiphilaceae--1||f__Opitutaceae--4||f__Oscillospiraceae--147||f__Paenibacillaceae--4||f__Phreatobacteraceae--1||f__Polyangiaceae--2||f__Pseudomonadaceae--64||f__Pseudopelobacteraceae--3||f__RBG-13-61-14--1||f__RBG-16-71-46--4||f__Rhizobiaceae--6||f__Rhodocyclaceae--45||f__Rhodovibrionaceae--1||f__Ruminococcaceae--4||f__S144-34--4||f__SG8-38--1||f__Sedimentibacteraceae--1||f__Selenomonadaceae--1||f__Solirubrobacteraceae--1||f__Sphingomonadaceae--5||f__Stappiaceae--3||f__Syntrophotaleaceae--7||f__Treponemataceae--2||f__UBA12059--2||f__UBA2428--2||f__UBA7541--1||f__UBA8932--1||f__UBA923--1||f__Vibrionaceae--1||f__Xanthobacteraceae--6:capture_genus_counter=g__AG41--1||g__AWTP1-13--8||g__Achromobacter--4||g__Acidoferrum--1||g__Actinoplanes--4||g__Alteromonas--6||g__Aminiphilus--3||g__Aquisalimonas--1||g__Archangium--1||g__Azonexus--1||g__Bradyrhizobium--5||g__Brevibacillus--3||g__CAG-115--2||g__CAG-510--3||g__CAIWHR01--1||g__CAIXRL01--4||g__Caballeronia--3||g__Cellulomonas--9||g__Comamonas--1||g__Dactylosporangium--3||g__Deinococcus--6||g__Desulfobulbus--1||g__Desulfosoma--1||g__Desulfovibrio_Q--1||g__Dysosmobacter--2||g__ER4--140||g__Fen-1231--1||g__Gemmatimonas--1||g__Geoanaerobacter--2||g__Geobacter--1||g__Geomonas--3||g__Halopiger_A--29||g__Holophaga--4||g__JAABRT01--1||g__JACOUQ01--1||g__JACPFJ01--1||g__JACQAX01--1||g__JACRCH01--1||g__JAEUJG01--1||g__JAFEAR01--2||g__JAFGAM01--135||g__JAGODF01--5||g__Lawsonibacter--5||g__Leclercia--1||g__Limimonas--1||g__Maricaulis--1||g__Marinobacter--1||g__Marinobacterium--4||g__Melittangium--55||g__Methylobacterium--1||g__Methylosinus--1||g__Mitsuaria--2||g__NIC37A-2--1||g__Nitrospira_A--2||g__Novosphingobium--2||g__PMG-095--1||g__Paenibacillus--2||g__Paenibacillus_Z--1||g__Palsa-1447--4||g__Paraburkholderia--28||g__Pararhizobium--1||g__Pectobacterium--2||g__Phreatobacter--1||g__Polaromonas--170||g__Pseudolabrys--1||g__Pseudomonas_D--1||g__Pseudomonas_E--63||g__QXXE01--1||g__Quinella--1||g__RBG-13-61-14--1||g__Ralstonia--1||g__Rhizobium--4||g__Roseibium--3||g__Ruminiclostridium_E--2||g__S144-34--4||g__SG8-38--1||g__SIG307--2||g__SZUA-370--2||g__Saccharibacillus--1||g__Salibacterium--1||g__Salinivibrio--1||g__Sedimentibacter--1||g__Skermanella--2||g__Solirubrobacter--1||g__Sphingobium--2||g__Sphingomonas_N--1||g__Spiro-10--2||g__Syntrophotalea_A--7||g__Terracidiphilus--4||g__Thauera--44||g__Trichlorobacter--2||g__UBA2262--1||g__VTOM01--1||g__WAJ17--2||g__WLYX01--2||g__WSYB01--2:capture_order_counter=o__Acidobacteriales--4||o__Acidoferrales--1||o__Actinomycetales--9||o__Anaeroferrophillales--135||o__Azospirillales--2||o__Bacillales_H--1||o__Brevibacillales--3||o__Burkholderiales--259||o__Caulobacterales--1||o__Deinococcales--6||o__Desulfobulbales--2||o__Desulfovibrionales--1||o__Desulfuromonadales--7||o__Enterobacterales--10||o__GWC2-55-46--1||o__Gemmatimonadales--4||o__Geobacterales--12||o__Halobacteriales--29||o__Holophagales--4||o__Kiloniellales--1||o__Lachnospirales--5||o__Mycobacteriales--7||o__Myxococcales--56||o__Nitrococcales--1||o__Nitrospirales--2||o__Opitutales--4||o__Oscillospirales--152||o__Paenibacillales--4||o__Polyangiales--3||o__Pseudomonadales--69||o__RBG-13-61-14--1||o__RBG-16-71-46--4||o__Rhizobiales--26||o__S144-34--4||o__Selenomonadales--1||o__Solirubrobacterales--1||o__Sphingomonadales--5||o__Synergistales--3||o__Syntrophobacterales--1||o__Tissierellales--1||o__Treponematales--5||o__UBA1018--1||o__UBA2428--2||o__UBA4802--5:capture_phylum_counter=p__Acidobacteriota--9||p__Actinobacteriota--17||p__Bdellovibrionota--3||p__Deinococcota--6||p__Desulfobacterota--23||p__Desulfobacterota_C--135||p__Desulfobacterota_I--1||p__Eisenbacteria--4||p__Firmicutes--8||p__Firmicutes_A--158||p__Firmicutes_C--1||p__Gemmatimonadota--4||p__Halobacteriota--29||p__Myxococcota--59||p__Nitrospirota--2||p__Proteobacteria--378||p__RBG-13-61-14--1||p__Spirochaetota--10||p__Synergistota--3||p__Verrucomicrobiota--4:capture_species_counter=s__AG41 sp016880225--1||s__AWTP1-13 sp003963125--8||s__Achromobacter spanius_D--4||s__Acidoferrum typicum--1||s__Actinoplanes durhamensis--1||s__Actinoplanes ferrugineus--3||s__Alteromonas aestuariivivens--6||s__Aminiphilus circumscriptus--3||s__Aquisalimonas sp007127625--1||s__Archangium violaceum_A--1||s__Azonexus sp002345845--1||s__Bradyrhizobium manausense_B--1||s__Bradyrhizobium sp001556045--1||s__Bradyrhizobium sp019243075--3||s__Brevibacillus parabrevis--3||s__CAG-115 sp910579125--2||s__CAG-510 sp900550475--3||s__CAIWHR01 sp903912485--1||s__CAIXRL01 sp016710095--4||s__Caballeronia concitans--1||s__Caballeronia sp011493005--2||s__Cellulomonas sp017744555--9||s__Comamonas suwonensis--1||s__Dactylosporangium sucinum--3||s__Deinococcus aerolatus--3||s__Deinococcus sp018260375--3||s__Desulfobulbus alkaliphilus--1||s__Desulfosoma infernum_A--1||s__Desulfovibrio_Q sp018816865--1||s__Dysosmobacter sp910586735--1||s__Dysosmobacter sp910587875--1||s__ER4 sp015068395--138||s__ER4 sp015068465--2||s__Fen-1231 sp903910555--1||s__Gemmatimonas sp016742275--1||s__Geoanaerobacter sp009684525--1||s__Geoanaerobacter sp016223015--1||s__Geobacter anodireducens--1||s__Geomonas limicola--1||s__Geomonas sp018986935--2||s__Halopiger_A goleimassiliensis--29||s__Holophaga sp017859955--4||s__JAABRT01 sp011390885--1||s__JACOUQ01 sp016177775--1||s__JACPFJ01 sp016182975--1||s__JACQAX01 sp016194795--1||s__JACRCH01 sp016219075--1||s__JAEUJG01 sp016794765--1||s__JAFEAR01 sp018266335--2||s__JAFGAM01 sp016933675--135||s__JAGODF01 sp017998375--5||s__Lawsonibacter sp009911645--1||s__Lawsonibacter sp910577805--4||s__Leclercia adecarboxylata--1||s__Limimonas halophila--1||s__Maricaulis sp017643585--1||s__Marinobacter maroccanus--1||s__Marinobacterium georgiense--4||s__Melittangium boletus--44||s__Melittangium primigenium--11||s__Methylobacterium phyllostachyos--1||s__Methylosinus trichosporium--1||s__Mitsuaria chitosanitabida--2||s__NIC37A-2 sp012514535--1||s__Nitrospira_A sp009594855--2||s__Novosphingobium sp900176395--2||s__PMG-095 sp004193285--1||s__Paenibacillus sp001517085--2||s__Paenibacillus_Z methanolicus--1||s__Palsa-1447 sp903916755--4||s__Paraburkholderia aromaticivorans--1||s__Paraburkholderia aromaticivorans_A--21||s__Paraburkholderia phytofirmans--3||s__Paraburkholderia sp004339745--3||s__Pararhizobium rhizosphaerae--1||s__Pectobacterium zantedeschiae--2||s__Phreatobacter sp016793595--1||s__Polaromonas sp016185115--170||s__Pseudolabrys sp903892675--1||s__Pseudomonas_D gallaeciensis--1||s__Pseudomonas_E amygdali--1||s__Pseudomonas_E arsenicoxydans--1||s__Pseudomonas_E entomophila_A--15||s__Pseudomonas_E fluorescens_AQ--1||s__Pseudomonas_E fluorescens_BM--1||s__Pseudomonas_E gregormendelii--1||s__Pseudomonas_E ovata--8||s__Pseudomonas_E putida_A--1||s__Pseudomonas_E sihuiensis--5||s__Pseudomonas_E sp001269815--1||s__Pseudomonas_E sp001655615--13||s__Pseudomonas_E sp001952855--7||s__Pseudomonas_E sp002304225--1||s__Pseudomonas_E sp003050835--1||s__Pseudomonas_E sp003852235--1||s__Pseudomonas_E sp009834565--1||s__Pseudomonas_E sp016658545--2||s__Pseudomonas_E sp900110765--1||s__Pseudomonas_E syringae--1||s__QXXE01 sp910586575--1||s__Quinella sp905236145--1||s__RBG-13-61-14 sp001797815--1||s__Ralstonia sp007997035--1||s__Rhizobium sophorae--1||s__Rhizobium sp014193255--3||s__Roseibium aggregatum_C--1||s__Roseibium sp006517275--1||s__Roseibium sp017313085--1||s__Ruminiclostridium_E sp017550775--2||s__S144-34 sp015494165--4||s__SG8-38 sp013002645--1||s__SIG307 sp015057365--2||s__SZUA-370 sp003247225--2||s__Saccharibacillus endophyticus--1||s__Salibacterium qingdaonense--1||s__Salinivibrio sharmensis--1||s__Sedimentibacter sp002331025--1||s__Skermanella mucosa--1||s__Skermanella rosea--1||s__Solirubrobacter pauli--1||s__Sphingobium subterraneum--2||s__Sphingomonas_N oligoaromativorans--1||s__Spiro-10 sp016938205--2||s__Syntrophotalea_A sp013619105--7||s__Terracidiphilus sp003164635--4||s__Thauera sp017997795--44||s__Trichlorobacter lovleyi--2||s__UBA2262 sp002347185--1||s__VTOM01 sp009765365--1||s__WAJ17 sp014174515--2||s__WLYX01 sp009707705--2||s__WSYB01 sp009773645--2:evalue_avg=3.983677353342441e-30:evalue_max=2.92e-27:evalue_min=2.72e-98:evalue_std=1.0785265906903838e-28:evalue_sum=2.9200355000000094e-27:gapopen_avg=0.17735334242837653:gapopen_max=4.0:gapopen_min=0.0:gapopen_std=0.4746929773998923:gapopen_sum=130.0:gtdb_class_counter=c__Desulfotomaculia--1||c__Polyangia--1:gtdb_domain_counter=d__Bacteria--2:gtdb_family_counter=f__Pelotomaculaceae--1||f__Polyangiaceae--1:gtdb_genus_counter=g__JAFGBI01--1||g__Syntrophopropionicum--1:gtdb_order_counter=o__Desulfotomaculales--1||o__Polyangiales--1:gtdb_phylum_counter=p__Firmicutes_B--1||p__Myxococcota--1:gtdb_species_counter=s__JAFGBI01 sp016933275--1||s__Syntrophopropionicum sp002402945--1:heptad_counter=MCP-40H--10||MCP-44H--155||MCP-52H--7||MCP-64H--685:lbd_counter=:lca_tree=d__Bacteria:length_avg=142.33833560709414:length_max=197.0:length_min=80.0:length_std=27.17395120334855:length_sum=104334.0:mismatch_avg=7.455661664392906:mismatch_max=49.0:mismatch_min=0.0:mismatch_std=8.619919823591983:mismatch_sum=5465.0:name=N37125:qcovhsp_avg=98.76780354706685:qcovhsp_max=100.0:qcovhsp_min=95.0:qcovhsp_std=1.4513608479907045:qcovhsp_sum=72396.8:qend_avg=142.54843110504774:qend_max=180.0:qend_min=81.0:qend_std=27.1427498067297:qend_sum=104488.0:qstart_avg=1.369713506139154:qstart_max=9.0:qstart_min=1.0:qstart_std=1.1692833496158745:qstart_sum=1004.0:ref_name_counter=GB_GCA_003235365.1_protein.faa_QJWJ01000049.1_60@PF00015_full_PFAM.268.419--1||GB_GCA_004193285.1_protein.faa_SECP01000044.1_30@PF00015_full_PFAM.275.438--436||GB_GCA_015075635.1_protein.faa_JABTUA010000001.1_387@PF00015_full_PFAM.271.437--7||GB_GCA_016190375.1_protein.faa_JACPQR010000205.1_115@PF00015_full_PFAM.254.422--1||GB_GCA_016706225.1_protein.faa_JADJKB010000006.1_101@PF00015_full_PFAM.272.423--4||GB_GCA_903642325.1_protein.faa_CAHJWM010000001.1_28@PF00015_full_PFAM.276.436--6||RS_GCF_000418325.1_protein.faa_NC_021658.1_10649@PF00015_full_PFAM.389.555--1||RS_GCF_004135735.1_protein.faa_NZ_CP012670.1_7986@PF00015_full_PFAM.388.555--26||RS_GCF_009649845.1_protein.faa_NZ_WJIE01000003.1_579@PF00015_full_PFAM.495.670--251:scovhsp_avg=84.83165075034107:scovhsp_max=100.0:scovhsp_min=50.0:scovhsp_std=14.649450543725157:scovhsp_sum=62181.600000000006:send_avg=151.83219645293315:send_max=175.0:send_min=88.0:send_std=20.191513398911006:send_sum=111293.0:sstart_avg=10.619372442019099:sstart_max=77.0:sstart_min=1.0:sstart_std=16.550667565793006:sstart_sum=7784.0],(beb91c4b-6ec8-43f4-afd6-db7e80c056e1_4@MCPsignal.309.397:0.0103365[&&NHX:Sample=rhizpot1:Type=capture:besthit=89.8:bitscore=145.0:capture_class=c__Clostridia:capture_domain=d__Bacteria:capture_family=f__Lachnospiraceae:capture_genus=g__Clostridium_Q:capture_order=o__Lachnospirales:capture_phylum=p__Firmicutes_A:capture_species=s__Clostridium_Q sp910575795:evalue=1.28e-45:gapopen=0.0:heptad=MCP-64H:length=88.0:mismatch=9.0:qcovhsp=100.0:qend=88.0:qstart=1.0:ref_name=GB_GCA_903870415.1_protein.faa_CAIQDA010000337.1_9@PF00015_full_PFAM.356.527:scovhsp=51.5:send=88.0:sstart=1.0],(((58dee1b4-2d2f-473a-9faf-dceae2498f9f_3@MCPsignal.84.138:0.0212777[&&NHX:Sample=rhiztom1:Type=capture:capture_class=c__Gammaproteobacteria:capture_domain=d__Bacteria:capture_family=f__Rhodocyclaceae:capture_genus=g__Thauera:capture_order=o__Burkholderiales:capture_phylum=p__Proteobacteria:capture_species=s__Thauera sp017997795:heptad=MCP-64H],((b08190e0-e5e1-4bd1-ac90-52f634a77601_6@MCPsignal.261.337:5e-09[&&NHX:Sample=rhiztom1:Type=capture:capture_class=c__Anaerolineae:capture_domain=d__Bacteria:capture_family=f__Anaerolineaceae:capture_genus=g__Leptolinea:capture_order=o__Anaerolineales:capture_phylum=p__Chloroflexota:capture_species=s__Leptolinea sp012798535:heptad=MCP-64H],(9be643e5-080a-4dd5-9c82-f462aae7f8ea_2@MCPsignal.106.152:5e-09[&&NHX:Sample=rhiztom2:Type=capture:capture_class=c__Gammaproteobacteria:capture_domain=d__Bacteria:capture_family=f__Chromatiaceae:capture_genus=g__Thiorhodococcus:capture_order=o__Chromatiales:capture_phylum=p__Proteobacteria:capture_species=s__Thiorhodococcus minor:heptad=MCP-64H],(34363696-9b27-41d3-9e9f-431b94f20b13_5@MCPsignal.146.226:5e-09[&&NHX:Sample=rhiztom1:Type=capture:capture_class=c__Thermaerobacteria:capture_domain=d__Bacteria:capture_family=f__Thermaerobacteraceae:capture_genus=g__Thermaerobacter:capture_order=o__Thermaerobacterales:capture_phylum=p__Firmicutes_E:capture_species=s__Thermaerobacter sp003242195:heptad=MCP-64H],b5493279-2ce4-42cd-b518-af2c2a6f0317_5@MCPsignal.81.184:0.90461[&&NHX:Sample=rhiztom2:Type=capture:capture_class=c__Thermoleophilia:capture_domain=d__Bacteria:capture_family=f__Solirubrobacteraceae:capture_genus=g__Baekduia:capture_order=o__Solirubrobacterales:capture_phylum=p__Actinobacteriota:capture_species=s__Baekduia woesei_A:heptad=MCP-40H])0.717:0.0146513[&&NHX:Sample_counter=rhiztom1--1||rhiztom2--1:Type_counter=capture--2:capture_class_counter=c__Thermaerobacteria--1||c__Thermoleophilia--1:capture_domain_counter=d__Bacteria--2:capture_family_counter=f__Solirubrobacteraceae--1||f__Thermaerobacteraceae--1:capture_genus_counter=g__Baekduia--1||g__Thermaerobacter--1:capture_order_counter=o__Solirubrobacterales--1||o__Thermaerobacterales--1:capture_phylum_counter=p__Actinobacteriota--1||p__Firmicutes_E--1:capture_species_counter=s__Baekduia woesei_A--1||s__Thermaerobacter sp003242195--1:gtdb_class_counter=:gtdb_domain_counter=:gtdb_family_counter=:gtdb_genus_counter=:gtdb_order_counter=:gtdb_phylum_counter=:gtdb_species_counter=:heptad_counter=MCP-40H--1||MCP-64H--1:lbd_counter=:name=N37132:ref_name_counter=])0:5e-09[&&NHX:Sample_counter=rhiztom1--1||rhiztom2--2:Type_counter=capture--3:capture_class_counter=c__Gammaproteobacteria--1||c__Thermaerobacteria--1||c__Thermoleophilia--1:capture_domain_counter=d__Bacteria--3:capture_family_counter=f__Chromatiaceae--1||f__Solirubrobacteraceae--1||f__Thermaerobacteraceae--1:capture_genus_counter=g__Baekduia--1||g__Thermaerobacter--1||g__Thiorhodococcus--1:capture_order_counter=o__Chromatiales--1||o__Solirubrobacterales--1||o__Thermaerobacterales--1:capture_phylum_counter=p__Actinobacteriota--1||p__Firmicutes_E--1||p__Proteobacteria--1:capture_species_counter=s__Baekduia woesei_A--1||s__Thermaerobacter sp003242195--1||s__Thiorhodococcus minor--1:gtdb_class_counter=:gtdb_domain_counter=:gtdb_family_counter=:gtdb_genus_counter=:gtdb_order_counter=:gtdb_phylum_counter=:gtdb_species_counter=:heptad_counter=MCP-40H--1||MCP-64H--2:lbd_counter=:name=N37133:ref_name_counter=])0.922:0.0449145[&&NHX:Sample_counter=rhiztom1--2||rhiztom2--2:Type_counter=capture--4:capture_class_counter=c__Anaerolineae--1||c__Gammaproteobacteria--1||c__Thermaerobacteria--1||c__Thermoleophilia--1:capture_domain_counter=d__Bacteria--4:capture_family_counter=f__Anaerolineaceae--1||f__Chromatiaceae--1||f__Solirubrobacteraceae--1||f__Thermaerobacteraceae--1:capture_genus_counter=g__Baekduia--1||g__Leptolinea--1||g__Thermaerobacter--1||g__Thiorhodococcus--1:capture_order_counter=o__Anaerolineales--1||o__Chromatiales--1||o__Solirubrobacterales--1||o__Thermaerobacterales--1:capture_phylum_counter=p__Actinobacteriota--1||p__Chloroflexota--1||p__Firmicutes_E--1||p__Proteobacteria--1:capture_species_counter=s__Baekduia woesei_A--1||s__Leptolinea sp012798535--1||s__Thermaerobacter sp003242195--1||s__Thiorhodococcus minor--1:gtdb_class_counter=:gtdb_domain_counter=:gtdb_family_counter=:gtdb_genus_counter=:gtdb_order_counter=:gtdb_phylum_counter=:gtdb_species_counter=:heptad_counter=MCP-40H--1||MCP-64H--3:lbd_counter=:name=N37134:ref_name_counter=],(1ea87ca3-4f90-41f9-9f68-8e6f007787a5_3@MCPsignal.57.136:5e-09[&&NHX:Sample=rhiztom1:Type=capture:capture_class=c__Gammaproteobacteria:capture_domain=d__Bacteria:capture_family=f__Methylococcaceae:capture_genus=g__Methylogaea:capture_order=o__Methylococcales:capture_phylum=p__Proteobacteria:capture_species=s__Methylogaea oryzae:heptad=MCP-64H],((c2764c62-3c13-4a29-a888-67d800d42afd_3@MCPsignal.158.231:0[&&NHX:Sample=rhiztom1:Type=capture:capture_class=c__Actinomycetia:capture_domain=d__Bacteria:capture_family=f__Micromonosporaceae:capture_genus=g__Actinoplanes:capture_order=o__Mycobacteriales:capture_phylum=p__Actinobacteriota:capture_species=s__Actinoplanes sp003999975:heptad=MCP-64H],900bca17-bea8-40cd-b5b8-0329383888aa_3@MCPsignal.186.259:0[&&NHX:Sample=rhiztom1:Type=capture:capture_class=c__Gammaproteobacteria:capture_domain=d__Bacteria:capture_family=f__Pseudomonadaceae:capture_genus=g__Pseudomonas_E:capture_order=o__Pseudomonadales:capture_phylum=p__Proteobacteria:capture_species=s__Pseudomonas_E fluorescens_A:heptad=MCP-64H]):5e-09[&&NHX:Sample_counter=rhiztom1--2:Type_counter=capture--2:capture_class_counter=c__Actinomycetia--1||c__Gammaproteobacteria--1:capture_domain_counter=d__Bacteria--2:capture_family_counter=f__Micromonosporaceae--1||f__Pseudomonadaceae--1:capture_genus_counter=g__Actinoplanes--1||g__Pseudomonas_E--1:capture_order_counter=o__Mycobacteriales--1||o__Pseudomonadales--1:capture_phylum_counter=p__Actinobacteriota--1||p__Proteobacteria--1:capture_species_counter=s__Actinoplanes sp003999975--1||s__Pseudomonas_E fluorescens_A--1:gtdb_class_counter=:gtdb_domain_counter=:gtdb_family_counter=:gtdb_genus_counter=:gtdb_order_counter=:gtdb_phylum_counter=:gtdb_species_counter=:heptad_counter=MCP-64H--2:lbd_counter=:name=N37138:ref_name_counter=],(((6bd4071f-f74d-4592-abfa-88fce701c9eb_2@MCPsignal.34.104:0.0143717[&&NHX:Sample=rhiztom1:Type=capture:capture_class=c__Anaerolineae:capture_domain=d__Bacteria:capture_family=f__Anaerolineaceae:capture_genus=g__Leptolinea:capture_order=o__Anaerolineales:capture_phylum=p__Chloroflexota:capture_species=s__Leptolinea sp012798535:heptad=MCP-40H],(d3ef2f74-761b-47d1-987f-266a1340cc5e_6@MCPsignal.50.118:0.0715314[&&NHX:Sample=rhiztom2:Type=capture:capture_class=c__Gammaproteobacteria:capture_domain=d__Bacteria:capture_family=f__Burkholderiaceae:capture_genus=g__UBA2334:capture_order=o__Burkholderiales:capture_phylum=p__Proteobacteria:capture_species=s__UBA2334 sp903928495:heptad=MCP-64H],5dfdccdd-65d7-468e-85e8-509bc46f9a7a_6@MCPsignal.96.248:0.102806[&&NHX:Sample=rhiztom3:Type=capture:besthit=81.8:bitscore=199.0:capture_class=c__Myxococcia:capture_domain=d__Bacteria:capture_family=f__Myxococcaceae:capture_genus=g__Archangium_A:capture_order=o__Myxococcales:capture_phylum=p__Myxococcota:capture_species=s__Archangium_A sp903905455:evalue=5.31e-66:gapopen=1.0:heptad=MCP-64H:length=148.0:mismatch=25.0:qcovhsp=97.4:qend=152.0:qstart=5.0:ref_name=RS_GCF_004135735.1_protein.faa_NZ_CP012670.1_7986@PF00015_full_PFAM.388.555:scovhsp=87.4:send=146.0:sstart=1.0])0.633:0.0155214[&&NHX:Sample_counter=rhiztom2--1||rhiztom3--1:Type_counter=capture--2:besthit_avg=81.8:besthit_max=81.8:besthit_min=81.8:besthit_std=0:besthit_sum=81.8:bitscore_avg=199.0:bitscore_max=199.0:bitscore_min=199.0:bitscore_std=0:bitscore_sum=199.0:capture_class_counter=c__Gammaproteobacteria--1||c__Myxococcia--1:capture_domain_counter=d__Bacteria--2:capture_family_counter=f__Burkholderiaceae--1||f__Myxococcaceae--1:capture_genus_counter=g__Archangium_A--1||g__UBA2334--1:capture_order_counter=o__Burkholderiales--1||o__Myxococcales--1:capture_phylum_counter=p__Myxococcota--1||p__Proteobacteria--1:capture_species_counter=s__Archangium_A sp903905455--1||s__UBA2334 sp903928495--1:evalue_avg=5.31e-66:evalue_max=5.31e-66:evalue_min=5.31e-66:evalue_std=0:evalue_sum=5.31e-66:gapopen_avg=1.0:gapopen_max=1.0:gapopen_min=1.0:gapopen_std=0:gapopen_sum=1.0:gtdb_class_counter=:gtdb_domain_counter=:gtdb_family_counter=:gtdb_genus_counter=:gtdb_order_counter=:gtdb_phylum_counter=:gtdb_species_counter=:heptad_counter=MCP-64H--2:lbd_counter=:length_avg=148.0:length_max=148.0:length_min=148.0:length_std=0:length_sum=148.0:mismatch_avg=25.0:mismatch_max=25.0:mismatch_min=25.0:mismatch_std=0:mismatch_sum=25.0:name=N37142:qcovhsp_avg=97.4:qcovhsp_max=97.4:qcovhsp_min=97.4:qcovhsp_std=0:qcovhsp_sum=97.4:qend_avg=152.0:qend_max=152.0:qend_min=152.0:qend_std=0:qend_sum=152.0:qstart_avg=5.0:qstart_max=5.0:qstart_min=5.0:qstart_std=0:qstart_sum=5.0:ref_name_counter=RS_GCF_004135735.1_protein.faa_NZ_CP012670.1_7986@PF00015_full_PFAM.388.555--1:scovhsp_avg=87.4:scovhsp_max=87.4:scovhsp_min=87.4:scovhsp_std=0:scovhsp_sum=87.4:send_avg=146.0:send_max=146.0:send_min=146.0:send_std=0:send_sum=146.0:sstart_avg=1.0:sstart_max=1.0:sstart_min=1.0:sstart_std=0:sstart_sum=1.0])0.716:0.0150393[&&NHX:Sample_counter=rhiztom1--1||rhiztom2--1||rhiztom3--1:Type_counter=capture--3:besthit_avg=81.8:besthit_max=81.8:besthit_min=81.8:besthit_std=0:besthit_sum=81.8:bitscore_avg=199.0:bitscore_max=199.0:bitscore_min=199.0:bitscore_std=0:bitscore_sum=199.0:capture_class_counter=c__Anaerolineae--1||c__Gammaproteobacteria--1||c__Myxococcia--1:capture_domain_counter=d__Bacteria--3:capture_family_counter=f__Anaerolineaceae--1||f__Burkholderiaceae--1||f__Myxococcaceae--1:capture_genus_counter=g__Archangium_A--1||g__Leptolinea--1||g__UBA2334--1:capture_order_counter=o__Anaerolineales--1||o__Burkholderiales--1||o__Myxococcales--1:capture_phylum_counter=p__Chloroflexota--1||p__Myxococcota--1||p__Proteobacteria--1:capture_species_counter=s__Archangium_A sp903905455--1||s__Leptolinea sp012798535--1||s__UBA2334 sp903928495--1:evalue_avg=5.31e-66:evalue_max=5.31e-66:evalue_min=5.31e-66:evalue_std=0:evalue_sum=5.31e-66:gapopen_avg=1.0:gapopen_max=1.0:gapopen_min=1.0:gapopen_std=0:gapopen_sum=1.0:gtdb_class_counter=:gtdb_domain_counter=:gtdb_family_counter=:gtdb_genus_counter=:gtdb_order_counter=:gtdb_phylum_counter=:gtdb_species_counter=:heptad_counter=MCP-40H--1||MCP-64H--2:lbd_counter=:length_avg=148.0:length_max=148.0:length_min=148.0:length_std=0:length_sum=148.0:mismatch_avg=25.0:mismatch_max=25.0:mismatch_min=25.0:mismatch_std=0:mismatch_sum=25.0:name=N37143:qcovhsp_avg=97.4:qcovhsp_max=97.4:qcovhsp_min=97.4:qcovhsp_std=0:qcovhsp_sum=97.4:qend_avg=152.0:qend_max=152.0:qend_min=152.0:qend_std=0:qend_sum=152.0:qstart_avg=5.0:qstart_max=5.0:qstart_min=5.0:qstart_std=0:qstart_sum=5.0:ref_name_counter=RS_GCF_004135735.1_protein.faa_NZ_CP012670.1_7986@PF00015_full_PFAM.388.555--1:scovhsp_avg=87.4:scovhsp_max=87.4:scovhsp_min=87.4:scovhsp_std=0:scovhsp_sum=87.4:send_avg=146.0:send_max=146.0:send_min=146.0:send_std=0:send_sum=146.0:sstart_avg=1.0:sstart_max=1.0:sstart_min=1.0:sstart_std=0:sstart_sum=1.0],((((744a810c-998d-41a1-a761-eaad8f12fc2d_2@MCPsignal.28.105:5e-09[&&NHX:Sample=rhiztom1:Type=capture:capture_class=c__Actinomycetia:capture_domain=d__Bacteria:capture_family=f__Cellulomonadaceae:capture_genus=g__Cellulomonas:capture_order=o__Actinomycetales:capture_phylum=p__Actinobacteriota:capture_species=s__Cellulomonas taurus:heptad=MCP-64H],(((c64e8193-82b2-4bd4-8fe1-1c6fb013299a_2@MCPsignal.311.388:0.0523239[&&NHX:Sample=rhiztom3:Type=capture:capture_class=c__Gammaproteobacteria:capture_domain=d__Bacteria:capture_family=f__Rhodocyclaceae:capture_genus=g__JAGTRP01:capture_order=o__Burkholderiales:capture_phylum=p__Proteobacteria:capture_species=s__JAGTRP01 sp018261935:heptad=MCP-64H],a0882abb-304f-40df-8dd3-2480bcab3061_3@MCPsignal.24.91:5e-09[&&NHX:Sample=rhiztom1:Type=capture:capture_class=c__Actinomycetia:capture_domain=d__Bacteria:capture_family=f__Micromonosporaceae:capture_genus=g__Actinoplanes:capture_order=o__Mycobacteriales:capture_phylum=p__Actinobacteriota:capture_species=s__Actinoplanes sp003999975:heptad=MCP-64H])0:5e-09[&&NHX:Sample_counter=rhiztom1--1||rhiztom3--1:Type_counter=capture--2:capture_class_counter=c__Actinomycetia--1||c__Gammaproteobacteria--1:capture_domain_counter=d__Bacteria--2:capture_family_counter=f__Micromonosporaceae--1||f__Rhodocyclaceae--1:capture_genus_counter=g__Actinoplanes--1||g__JAGTRP01--1:capture_order_counter=o__Burkholderiales--1||o__Mycobacteriales--1:capture_phylum_counter=p__Actinobacteriota--1||p__Proteobacteria--1:capture_species_counter=s__Actinoplanes sp003999975--1||s__JAGTRP01 sp018261935--1:gtdb_class_counter=:gtdb_domain_counter=:gtdb_family_counter=:gtdb_genus_counter=:gtdb_order_counter=:gtdb_phylum_counter=:gtdb_species_counter=:heptad_counter=MCP-64H--2:lbd_counter=:name=N37147:ref_name_counter=],(74911922-883c-42bc-b3c4-466f136d44f7_3@MCPsignal.497.566:5e-09[&&NHX:Sample=rhiztom1:Type=capture:capture_class=c__Anaerolineae:capture_domain=d__Bacteria:capture_family=f__Anaerolineaceae:capture_genus=g__Leptolinea:capture_order=o__Anaerolineales:capture_phylum=p__Chloroflexota:capture_species=s__Leptolinea sp012798535:heptad=MCP-64H],2b7b023b-7140-40c5-bf5e-7667bc4b9766_4@MCPsignal.123.270:5e-09[&&NHX:Sample=rhiztom2:Type=capture:besthit=74.5:bitscore=180.0:capture_class=c__Deinococci:capture_domain=d__Bacteria:capture_family=f__Deinococcaceae:capture_genus=g__Deinococcus:capture_order=o__Deinococcales:capture_phylum=p__Deinococcota:capture_species=s__Deinococcus sp018260375:evalue=3.21e-58:gapopen=1.0:heptad=MCP-64H:length=145.0:mismatch=36.0:qcovhsp=98.0:qend=144.0:qstart=1.0:ref_name=RS_GCF_009649845.1_protein.faa_NZ_WJIE01000003.1_579@PF00015_full_PFAM.495.670:scovhsp=82.9:send=145.0:sstart=1.0])0:5e-09[&&NHX:Sample_counter=rhiztom1--1||rhiztom2--1:Type_counter=capture--2:besthit_avg=74.5:besthit_max=74.5:besthit_min=74.5:besthit_std=0:besthit_sum=74.5:bitscore_avg=180.0:bitscore_max=180.0:bitscore_min=180.0:bitscore_std=0:bitscore_sum=180.0:capture_class_counter=c__Anaerolineae--1||c__Deinococci--1:capture_domain_counter=d__Bacteria--2:capture_family_counter=f__Anaerolineaceae--1||f__Deinococcaceae--1:capture_genus_counter=g__Deinococcus--1||g__Leptolinea--1:capture_order_counter=o__Anaerolineales--1||o__Deinococcales--1:capture_phylum_counter=p__Chloroflexota--1||p__Deinococcota--1:capture_species_counter=s__Deinococcus sp018260375--1||s__Leptolinea sp012798535--1:evalue_avg=3.21e-58:evalue_max=3.21e-58:evalue_min=3.21e-58:evalue_std=0:evalue_sum=3.21e-58:gapopen_avg=1.0:gapopen_max=1.0:gapopen_min=1.0:gapopen_std=0:gapopen_sum=1.0:gtdb_class_counter=:gtdb_domain_counter=:gtdb_family_counter=:gtdb_genus_counter=:gtdb_order_counter=:gtdb_phylum_counter=:gtdb_species_counter=:heptad_counter=MCP-64H--2:lbd_counter=:length_avg=145.0:length_max=145.0:length_min=145.0:length_std=0:length_sum=145.0:mismatch_avg=36.0:mismatch_max=36.0:mismatch_min=36.0:mismatch_std=0:mismatch_sum=36.0:name=N37150:qcovhsp_avg=98.0:qcovhsp_max=98.0:qcovhsp_min=98.0:qcovhsp_std=0:qcovhsp_sum=98.0:qend_avg=144.0:qend_max=144.0:qend_min=144.0:qend_std=0:qend_sum=144.0:qstart_avg=1.0:qstart_max=1.0:qstart_min=1.0:qstart_std=0:qstart_sum=1.0:ref_name_counter=RS_GCF_009649845.1_protein.faa_NZ_WJIE01000003.1_579@PF00015_full_PFAM.495.670--1:scovhsp_avg=82.9:scovhsp_max=82.9:scovhsp_min=82.9:scovhsp_std=0:scovhsp_sum=82.9:send_avg=145.0:send_max=145.0:send_min=145.0:send_std=0:send_sum=145.0:sstart_avg=1.0:sstart_max=1.0:sstart_min=1.0:sstart_std=0:sstart_sum=1.0])0.919:0.0579982[&&NHX:Sample_counter=rhiztom1--2||rhiztom2--1||rhiztom3--1:Type_counter=capture--4:besthit_avg=74.5:besthit_max=74.5:besthit_min=74.5:besthit_std=0:besthit_sum=74.5:bitscore_avg=180.0:bitscore_max=180.0:bitscore_min=180.0:bitscore_std=0:bitscore_sum=180.0:capture_class_counter=c__Actinomycetia--1||c__Anaerolineae--1||c__Deinococci--1||c__Gammaproteobacteria--1:capture_domain_counter=d__Bacteria--4:capture_family_counter=f__Anaerolineaceae--1||f__Deinococcaceae--1||f__Micromonosporaceae--1||f__Rhodocyclaceae--1:capture_genus_counter=g__Actinoplanes--1||g__Deinococcus--1||g__JAGTRP01--1||g__Leptolinea--1:capture_order_counter=o__Anaerolineales--1||o__Burkholderiales--1||o__Deinococcales--1||o__Mycobacteriales--1:capture_phylum_counter=p__Actinobacteriota--1||p__Chloroflexota--1||p__Deinococcota--1||p__Proteobacteria--1:capture_species_counter=s__Actinoplanes sp003999975--1||s__Deinococcus sp018260375--1||s__JAGTRP01 sp018261935--1||s__Leptolinea sp012798535--1:evalue_avg=3.21e-58:evalue_max=3.21e-58:evalue_min=3.21e-58:evalue_std=0:evalue_sum=3.21e-58:gapopen_avg=1.0:gapopen_max=1.0:gapopen_min=1.0:gapopen_std=0:gapopen_sum=1.0:gtdb_class_counter=:gtdb_domain_counter=:gtdb_family_counter=:gtdb_genus_counter=:gtdb_order_counter=:gtdb_phylum_counter=:gtdb_species_counter=:heptad_counter=MCP-64H--4:lbd_counter=:length_avg=145.0:length_max=145.0:length_min=145.0:length_std=0:length_sum=145.0:mismatch_avg=36.0:mismatch_max=36.0:mismatch_min=36.0:mismatch_std=0:mismatch_sum=36.0:name=N37151:qcovhsp_avg=98.0:qcovhsp_max=98.0:qcovhsp_min=98.0:qcovhsp_std=0:qcovhsp_sum=98.0:qend_avg=144.0:qend_max=144.0:qend_min=144.0:qend_std=0:qend_sum=144.0:qstart_avg=1.0:qstart_max=1.0:qstart_min=1.0:qstart_std=0:qstart_sum=1.0:ref_name_counter=RS_GCF_009649845.1_protein.faa_NZ_WJIE01000003.1_579@PF00015_full_PFAM.495.670--1:scovhsp_avg=82.9:scovhsp_max=82.9:scovhsp_min=82.9:scovhsp_std=0:scovhsp_sum=82.9:send_avg=145.0:send_max=145.0:send_min=145.0:send_std=0:send_sum=145.0:sstart_avg=1.0:sstart_max=1.0:sstart_min=1.0:sstart_std=0:sstart_sum=1.0],2d5ef5b5-c058-4b1d-8a70-99c69db0eb8f_2@MCPsignal.266.417:0.0631877[&&NHX:Sample=rhizpot1:Type=capture:besthit=76.8:bitscore=179.0:capture_class=c__Deinococci:capture_domain=d__Bacteria:capture_family=f__Deinococcaceae:capture_genus=g__Deinococcus:capture_order=o__Deinococcales:capture_phylum=p__Deinococcota:capture_species=s__Deinococcus marmoris:evalue=3.63e-58:gapopen=1.0:heptad=MCP-64H:length=151.0:mismatch=34.0:qcovhsp=100.0:qend=151.0:qstart=1.0:ref_name=GB_GCA_004193285.1_protein.faa_SECP01000044.1_30@PF00015_full_PFAM.275.438:scovhsp=92.0:send=155.0:sstart=6.0])0:5e-09[&&NHX:Sample_counter=rhizpot1--1||rhiztom1--2||rhiztom2--1||rhiztom3--1:Type_counter=capture--5:besthit_avg=75.65:besthit_max=76.8:besthit_min=74.5:besthit_std=1.6263455967290572:besthit_sum=151.3:bitscore_avg=179.5:bitscore_max=180.0:bitscore_min=179.0:bitscore_std=0.7071067811865476:bitscore_sum=359.0:capture_class_counter=c__Actinomycetia--1||c__Anaerolineae--1||c__Deinococci--2||c__Gammaproteobacteria--1:capture_domain_counter=d__Bacteria--5:capture_family_counter=f__Anaerolineaceae--1||f__Deinococcaceae--2||f__Micromonosporaceae--1||f__Rhodocyclaceae--1:capture_genus_counter=g__Actinoplanes--1||g__Deinococcus--2||g__JAGTRP01--1||g__Leptolinea--1:capture_order_counter=o__Anaerolineales--1||o__Burkholderiales--1||o__Deinococcales--2||o__Mycobacteriales--1:capture_phylum_counter=p__Actinobacteriota--1||p__Chloroflexota--1||p__Deinococcota--2||p__Proteobacteria--1:capture_species_counter=s__Actinoplanes sp003999975--1||s__Deinococcus marmoris--1||s__Deinococcus sp018260375--1||s__JAGTRP01 sp018261935--1||s__Leptolinea sp012798535--1:evalue_avg=3.42e-58:evalue_max=3.63e-58:evalue_min=3.21e-58:evalue_std=2.969848480983499e-59:evalue_sum=6.84e-58:gapopen_avg=1.0:gapopen_max=1.0:gapopen_min=1.0:gapopen_std=0.0:gapopen_sum=2.0:gtdb_class_counter=:gtdb_domain_counter=:gtdb_family_counter=:gtdb_genus_counter=:gtdb_order_counter=:gtdb_phylum_counter=:gtdb_species_counter=:heptad_counter=MCP-64H--5:lbd_counter=:length_avg=148.0:length_max=151.0:length_min=145.0:length_std=4.242640687119285:length_sum=296.0:mismatch_avg=35.0:mismatch_max=36.0:mismatch_min=34.0:mismatch_std=1.4142135623730951:mismatch_sum=70.0:name=N37153:qcovhsp_avg=99.0:qcovhsp_max=100.0:qcovhsp_min=98.0:qcovhsp_std=1.4142135623730951:qcovhsp_sum=198.0:qend_avg=147.5:qend_max=151.0:qend_min=144.0:qend_std=4.949747468305833:qend_sum=295.0:qstart_avg=1.0:qstart_max=1.0:qstart_min=1.0:qstart_std=0.0:qstart_sum=2.0:ref_name_counter=GB_GCA_004193285.1_protein.faa_SECP01000044.1_30@PF00015_full_PFAM.275.438--1||RS_GCF_009649845.1_protein.faa_NZ_WJIE01000003.1_579@PF00015_full_PFAM.495.670--1:scovhsp_avg=87.45:scovhsp_max=92.0:scovhsp_min=82.9:scovhsp_std=6.434671708797579:scovhsp_sum=174.9:send_avg=150.0:send_max=155.0:send_min=145.0:send_std=7.0710678118654755:send_sum=300.0:sstart_avg=3.5:sstart_max=6.0:sstart_min=1.0:sstart_std=3.5355339059327378:sstart_sum=7.0])0.857:0.0246988[&&NHX:Sample_counter=rhizpot1--1||rhiztom1--3||rhiztom2--1||rhiztom3--1:Type_counter=capture--6:besthit_avg=75.65:besthit_max=76.8:besthit_min=74.5:besthit_std=1.6263455967290572:besthit_sum=151.3:bitscore_avg=179.5:bitscore_max=180.0:bitscore_min=179.0:bitscore_std=0.7071067811865476:bitscore_sum=359.0:capture_class_counter=c__Actinomycetia--2||c__Anaerolineae--1||c__Deinococci--2||c__Gammaproteobacteria--1:capture_domain_counter=d__Bacteria--6:capture_family_counter=f__Anaerolineaceae--1||f__Cellulomonadaceae--1||f__Deinococcaceae--2||f__Micromonosporaceae--1||f__Rhodocyclaceae--1:capture_genus_counter=g__Actinoplanes--1||g__Cellulomonas--1||g__Deinococcus--2||g__JAGTRP01--1||g__Leptolinea--1:capture_order_counter=o__Actinomycetales--1||o__Anaerolineales--1||o__Burkholderiales--1||o__Deinococcales--2||o__Mycobacteriales--1:capture_phylum_counter=p__Actinobacteriota--2||p__Chloroflexota--1||p__Deinococcota--2||p__Proteobacteria--1:capture_species_counter=s__Actinoplanes sp003999975--1||s__Cellulomonas taurus--1||s__Deinococcus marmoris--1||s__Deinococcus sp018260375--1||s__JAGTRP01 sp018261935--1||s__Leptolinea sp012798535--1:evalue_avg=3.42e-58:evalue_max=3.63e-58:evalue_min=3.21e-58:evalue_std=2.969848480983499e-59:evalue_sum=6.84e-58:gapopen_avg=1.0:gapopen_max=1.0:gapopen_min=1.0:gapopen_std=0.0:gapopen_sum=2.0:gtdb_class_counter=:gtdb_domain_counter=:gtdb_family_counter=:gtdb_genus_counter=:gtdb_order_counter=:gtdb_phylum_counter=:gtdb_species_counter=:heptad_counter=MCP-64H--6:lbd_counter=:length_avg=148.0:length_max=151.0:length_min=145.0:length_std=4.242640687119285:length_sum=296.0:mismatch_avg=35.0:mismatch_max=36.0:mismatch_min=34.0:mismatch_std=1.4142135623730951:mismatch_sum=70.0:name=N37154:qcovhsp_avg=99.0:qcovhsp_max=100.0:qcovhsp_min=98.0:qcovhsp_std=1.4142135623730951:qcovhsp_sum=198.0:qend_avg=147.5:qend_max=151.0:qend_min=144.0:qend_std=4.949747468305833:qend_sum=295.0:qstart_avg=1.0:qstart_max=1.0:qstart_min=1.0:qstart_std=0.0:qstart_sum=2.0:ref_name_counter=GB_GCA_004193285.1_protein.faa_SECP01000044.1_30@PF00015_full_PFAM.275.438--1||RS_GCF_009649845.1_protein.faa_NZ_WJIE01000003.1_579@PF00015_full_PFAM.495.670--1:scovhsp_avg=87.45:scovhsp_max=92.0:scovhsp_min=82.9:scovhsp_std=6.434671708797579:scovhsp_sum=174.9:send_avg=150.0:send_max=155.0:send_min=145.0:send_std=7.0710678118654755:send_sum=300.0:sstart_avg=3.5:sstart_max=6.0:sstart_min=1.0:sstart_std=3.5355339059327378:sstart_sum=7.0],(b97ec4ac-d7e9-4bd5-9821-6d7d7ccc9fb9_1@MCPsignal.377.454:0.0294771[&&NHX:Sample=rhiztom3:Type=capture:capture_class=c__Actinomycetia:capture_domain=d__Bacteria:capture_family=f__Micromonosporaceae:capture_genus=g__Actinoplanes:capture_order=o__Mycobacteriales:capture_phylum=p__Actinobacteriota:capture_species=s__Actinoplanes sp003999975:heptad=MCP-64H],6e3ab568-c1ed-49f4-9152-97a29188c10b_1@MCPsignal.293.409:0.0237102[&&NHX:Sample=rhiztom1:Type=capture:besthit=68.6:bitscore=129.0:capture_class=c__Gammaproteobacteria:capture_domain=d__Bacteria:capture_family=f__Pseudomonadaceae:capture_genus=g__Pseudomonas_E:capture_order=o__Pseudomonadales:capture_phylum=p__Proteobacteria:capture_species=s__Pseudomonas_E fluorescens_A:evalue=7.31e-39:gapopen=2.0:heptad=MCP-64H:length=121.0:mismatch=27.0:qcovhsp=100.0:qend=116.0:qstart=1.0:ref_name=RS_GCF_009649845.1_protein.faa_NZ_WJIE01000003.1_579@PF00015_full_PFAM.495.670:scovhsp=65.7:send=115.0:sstart=1.0])0.889:0.0486815[&&NHX:Sample_counter=rhiztom1--1||rhiztom3--1:Type_counter=capture--2:besthit_avg=68.6:besthit_max=68.6:besthit_min=68.6:besthit_std=0:besthit_sum=68.6:bitscore_avg=129.0:bitscore_max=129.0:bitscore_min=129.0:bitscore_std=0:bitscore_sum=129.0:capture_class_counter=c__Actinomycetia--1||c__Gammaproteobacteria--1:capture_domain_counter=d__Bacteria--2:capture_family_counter=f__Micromonosporaceae--1||f__Pseudomonadaceae--1:capture_genus_counter=g__Actinoplanes--1||g__Pseudomonas_E--1:capture_order_counter=o__Mycobacteriales--1||o__Pseudomonadales--1:capture_phylum_counter=p__Actinobacteriota--1||p__Proteobacteria--1:capture_species_counter=s__Actinoplanes sp003999975--1||s__Pseudomonas_E fluorescens_A--1:evalue_avg=7.31e-39:evalue_max=7.31e-39:evalue_min=7.31e-39:evalue_std=0:evalue_sum=7.31e-39:gapopen_avg=2.0:gapopen_max=2.0:gapopen_min=2.0:gapopen_std=0:gapopen_sum=2.0:gtdb_class_counter=:gtdb_domain_counter=:gtdb_family_counter=:gtdb_genus_counter=:gtdb_order_counter=:gtdb_phylum_counter=:gtdb_species_counter=:heptad_counter=MCP-64H--2:lbd_counter=:length_avg=121.0:length_max=121.0:length_min=121.0:length_std=0:length_sum=121.0:mismatch_avg=27.0:mismatch_max=27.0:mismatch_min=27.0:mismatch_std=0:mismatch_sum=27.0:name=N37157:qcovhsp_avg=100.0:qcovhsp_max=100.0:qcovhsp_min=100.0:qcovhsp_std=0:qcovhsp_sum=100.0:qend_avg=116.0:qend_max=116.0:qend_min=116.0:qend_std=0:qend_sum=116.0:qstart_avg=1.0:qstart_max=1.0:qstart_min=1.0:qstart_std=0:qstart_sum=1.0:ref_name_counter=RS_GCF_009649845.1_protein.faa_NZ_WJIE01000003.1_579@PF00015_full_PFAM.495.670--1:scovhsp_avg=65.7:scovhsp_max=65.7:scovhsp_min=65.7:scovhsp_std=0:scovhsp_sum=65.7:send_avg=115.0:send_max=115.0:send_min=115.0:send_std=0:send_sum=115.0:sstart_avg=1.0:sstart_max=1.0:sstart_min=1.0:sstart_std=0:sstart_sum=1.0])0.366:0.00840097[&&NHX:Sample_counter=rhizpot1--1||rhiztom1--4||rhiztom2--1||rhiztom3--2:Type_counter=capture--8:besthit_avg=73.3:besthit_max=76.8:besthit_min=68.6:besthit_std=4.229657196511322:besthit_sum=219.9:bitscore_avg=162.66666666666666:bitscore_max=180.0:bitscore_min=129.0:bitscore_std=29.160475533388226:bitscore_sum=488.0:capture_class_counter=c__Actinomycetia--3||c__Anaerolineae--1||c__Deinococci--2||c__Gammaproteobacteria--2:capture_domain_counter=d__Bacteria--8:capture_family_counter=f__Anaerolineaceae--1||f__Cellulomonadaceae--1||f__Deinococcaceae--2||f__Micromonosporaceae--2||f__Pseudomonadaceae--1||f__Rhodocyclaceae--1:capture_genus_counter=g__Actinoplanes--2||g__Cellulomonas--1||g__Deinococcus--2||g__JAGTRP01--1||g__Leptolinea--1||g__Pseudomonas_E--1:capture_order_counter=o__Actinomycetales--1||o__Anaerolineales--1||o__Burkholderiales--1||o__Deinococcales--2||o__Mycobacteriales--2||o__Pseudomonadales--1:capture_phylum_counter=p__Actinobacteriota--3||p__Chloroflexota--1||p__Deinococcota--2||p__Proteobacteria--2:capture_species_counter=s__Actinoplanes sp003999975--2||s__Cellulomonas taurus--1||s__Deinococcus marmoris--1||s__Deinococcus sp018260375--1||s__JAGTRP01 sp018261935--1||s__Leptolinea sp012798535--1||s__Pseudomonas_E fluorescens_A--1:evalue_avg=2.4366666666666668e-39:evalue_max=7.31e-39:evalue_min=3.21e-58:evalue_std=4.220430467776164e-39:evalue_sum=7.31e-39:gapopen_avg=1.3333333333333333:gapopen_max=2.0:gapopen_min=1.0:gapopen_std=0.5773502691896257:gapopen_sum=4.0:gtdb_class_counter=:gtdb_domain_counter=:gtdb_family_counter=:gtdb_genus_counter=:gtdb_order_counter=:gtdb_phylum_counter=:gtdb_species_counter=:heptad_counter=MCP-64H--8:lbd_counter=:length_avg=139.0:length_max=151.0:length_min=121.0:length_std=15.874507866387544:length_sum=417.0:mismatch_avg=32.333333333333336:mismatch_max=36.0:mismatch_min=27.0:mismatch_std=4.725815626252609:mismatch_sum=97.0:name=N37158:qcovhsp_avg=99.33333333333333:qcovhsp_max=100.0:qcovhsp_min=98.0:qcovhsp_std=1.1547005383792517:qcovhsp_sum=298.0:qend_avg=137.0:qend_max=151.0:qend_min=116.0:qend_std=18.520259177452136:qend_sum=411.0:qstart_avg=1.0:qstart_max=1.0:qstart_min=1.0:qstart_std=0.0:qstart_sum=3.0:ref_name_counter=GB_GCA_004193285.1_protein.faa_SECP01000044.1_30@PF00015_full_PFAM.275.438--1||RS_GCF_009649845.1_protein.faa_NZ_WJIE01000003.1_579@PF00015_full_PFAM.495.670--2:scovhsp_avg=80.2:scovhsp_max=92.0:scovhsp_min=65.7:scovhsp_std=13.356271934937533:scovhsp_sum=240.60000000000002:send_avg=138.33333333333334:send_max=155.0:send_min=115.0:send_std=20.81665999466133:send_sum=415.0:sstart_avg=2.6666666666666665:sstart_max=6.0:sstart_min=1.0:sstart_std=2.886751345948129:sstart_sum=8.0],(ac3bd280-8d01-4c06-a5b6-8ebb3cb29f89_2@MCPsignal.794.906:0.0438945[&&NHX:Sample=rhizpot3:Type=capture:besthit=69.1:bitscore=122.0:capture_class=c__Gammaproteobacteria:capture_domain=d__Bacteria:capture_family=f__Burkholderiaceae:capture_genus=g__Polaromonas:capture_order=o__Burkholderiales:capture_phylum=p__Proteobacteria:capture_species=s__Polaromonas sp016185115:evalue=3.33e-36:gapopen=0.0:heptad=MCP-64H:length=110.0:mismatch=34.0:qcovhsp=98.2:qend=110.0:qstart=1.0:ref_name=RS_GCF_009649845.1_protein.faa_NZ_WJIE01000003.1_579@PF00015_full_PFAM.495.670:scovhsp=62.9:send=110.0:sstart=1.0],b56ace16-cceb-4a21-b64f-dc9932a01cf4_1@MCPsignal.197.312:0.0776659[&&NHX:Sample=rhiztom2:Type=capture:besthit=73.9:bitscore=132.0:capture_class=c__Gammaproteobacteria:capture_domain=d__Bacteria:capture_family=f__Natronospirillaceae:capture_genus=g__Natronospirillum:capture_order=o__Pseudomonadales:capture_phylum=p__Proteobacteria:capture_species=s__Natronospirillum operosum:evalue=8.67e-40:gapopen=1.0:heptad=MCP-64H:length=111.0:mismatch=28.0:qcovhsp=96.5:qend=111.0:qstart=1.0:ref_name=RS_GCF_009649845.1_protein.faa_NZ_WJIE01000003.1_579@PF00015_full_PFAM.495.670:scovhsp=62.9:send=110.0:sstart=1.0])0:0.0250398[&&NHX:Sample_counter=rhizpot3--1||rhiztom2--1:Type_counter=capture--2:besthit_avg=71.5:besthit_max=73.9:besthit_min=69.1:besthit_std=3.394112549695436:besthit_sum=143.0:bitscore_avg=127.0:bitscore_max=132.0:bitscore_min=122.0:bitscore_std=7.0710678118654755:bitscore_sum=254.0:capture_class_counter=c__Gammaproteobacteria--2:capture_domain_counter=d__Bacteria--2:capture_family_counter=f__Burkholderiaceae--1||f__Natronospirillaceae--1:capture_genus_counter=g__Natronospirillum--1||g__Polaromonas--1:capture_order_counter=o__Burkholderiales--1||o__Pseudomonadales--1:capture_phylum_counter=p__Proteobacteria--2:capture_species_counter=s__Natronospirillum operosum--1||s__Polaromonas sp016185115--1:evalue_avg=1.6654334999999997e-36:evalue_max=3.33e-36:evalue_min=8.67e-40:evalue_std=2.3540525197719142e-36:evalue_sum=3.3308669999999994e-36:gapopen_avg=0.5:gapopen_max=1.0:gapopen_min=0.0:gapopen_std=0.7071067811865476:gapopen_sum=1.0:gtdb_class_counter=:gtdb_domain_counter=:gtdb_family_counter=:gtdb_genus_counter=:gtdb_order_counter=:gtdb_phylum_counter=:gtdb_species_counter=:heptad_counter=MCP-64H--2:lbd_counter=:length_avg=110.5:length_max=111.0:length_min=110.0:length_std=0.7071067811865476:length_sum=221.0:mismatch_avg=31.0:mismatch_max=34.0:mismatch_min=28.0:mismatch_std=4.242640687119285:mismatch_sum=62.0:name=N37161:qcovhsp_avg=97.35:qcovhsp_max=98.2:qcovhsp_min=96.5:qcovhsp_std=1.2020815280171329:qcovhsp_sum=194.7:qend_avg=110.5:qend_max=111.0:qend_min=110.0:qend_std=0.7071067811865476:qend_sum=221.0:qstart_avg=1.0:qstart_max=1.0:qstart_min=1.0:qstart_std=0.0:qstart_sum=2.0:ref_name_counter=RS_GCF_009649845.1_protein.faa_NZ_WJIE01000003.1_579@PF00015_full_PFAM.495.670--2:scovhsp_avg=62.9:scovhsp_max=62.9:scovhsp_min=62.9:scovhsp_std=0.0:scovhsp_sum=125.8:send_avg=110.0:send_max=110.0:send_min=110.0:send_std=0.0:send_sum=220.0:sstart_avg=1.0:sstart_max=1.0:sstart_min=1.0:sstart_std=0.0:sstart_sum=2.0])0.993:0.0574416[&&NHX:Sample_counter=rhizpot1--1||rhizpot3--1||rhiztom1--4||rhiztom2--2||rhiztom3--2:Type_counter=capture--10:besthit_avg=72.58:besthit_max=76.8:besthit_min=68.6:besthit_std=3.577289476684829:besthit_sum=362.9:bitscore_avg=148.4:bitscore_max=180.0:bitscore_min=122.0:bitscore_std=28.623416986795966:bitscore_sum=742.0:capture_class_counter=c__Actinomycetia--3||c__Anaerolineae--1||c__Deinococci--2||c__Gammaproteobacteria--4:capture_domain_counter=d__Bacteria--10:capture_family_counter=f__Anaerolineaceae--1||f__Burkholderiaceae--1||f__Cellulomonadaceae--1||f__Deinococcaceae--2||f__Micromonosporaceae--2||f__Natronospirillaceae--1||f__Pseudomonadaceae--1||f__Rhodocyclaceae--1:capture_genus_counter=g__Actinoplanes--2||g__Cellulomonas--1||g__Deinococcus--2||g__JAGTRP01--1||g__Leptolinea--1||g__Natronospirillum--1||g__Polaromonas--1||g__Pseudomonas_E--1:capture_order_counter=o__Actinomycetales--1||o__Anaerolineales--1||o__Burkholderiales--2||o__Deinococcales--2||o__Mycobacteriales--2||o__Pseudomonadales--2:capture_phylum_counter=p__Actinobacteriota--3||p__Chloroflexota--1||p__Deinococcota--2||p__Proteobacteria--4:capture_species_counter=s__Actinoplanes sp003999975--2||s__Cellulomonas taurus--1||s__Deinococcus marmoris--1||s__Deinococcus sp018260375--1||s__JAGTRP01 sp018261935--1||s__Leptolinea sp012798535--1||s__Natronospirillum operosum--1||s__Polaromonas sp016185115--1||s__Pseudomonas_E fluorescens_A--1:evalue_avg=6.676353999999998e-37:evalue_max=3.33e-36:evalue_min=3.21e-58:evalue_std=1.4883102038153199e-36:evalue_sum=3.338176999999999e-36:gapopen_avg=1.0:gapopen_max=2.0:gapopen_min=0.0:gapopen_std=0.7071067811865476:gapopen_sum=5.0:gtdb_class_counter=:gtdb_domain_counter=:gtdb_family_counter=:gtdb_genus_counter=:gtdb_order_counter=:gtdb_phylum_counter=:gtdb_species_counter=:heptad_counter=MCP-64H--10:lbd_counter=:length_avg=127.6:length_max=151.0:length_min=110.0:length_std=19.23018460649819:length_sum=638.0:mismatch_avg=31.8:mismatch_max=36.0:mismatch_min=27.0:mismatch_std=4.024922359499621:mismatch_sum=159.0:name=N37162:qcovhsp_avg=98.53999999999999:qcovhsp_max=100.0:qcovhsp_min=96.5:qcovhsp_std=1.4859340496805367:qcovhsp_sum=492.7:qend_avg=126.4:qend_max=151.0:qend_min=110.0:qend_std=19.552493447128423:qend_sum=632.0:qstart_avg=1.0:qstart_max=1.0:qstart_min=1.0:qstart_std=0.0:qstart_sum=5.0:ref_name_counter=GB_GCA_004193285.1_protein.faa_SECP01000044.1_30@PF00015_full_PFAM.275.438--1||RS_GCF_009649845.1_protein.faa_NZ_WJIE01000003.1_579@PF00015_full_PFAM.495.670--4:scovhsp_avg=73.28:scovhsp_max=92.0:scovhsp_min=62.9:scovhsp_std=13.378415451764084:scovhsp_sum=366.4:send_avg=127.0:send_max=155.0:send_min=110.0:send_std=21.38924963620744:send_sum=635.0:sstart_avg=2.0:sstart_max=6.0:sstart_min=1.0:sstart_std=2.23606797749979:sstart_sum=10.0],(6bbc4381-432b-53d0-8cfa-de1a4a1344b8_2@MCPsignal.29.210:0.0483908[&&NHX:Sample=rhiztom2:Type=capture:besthit=75.8:bitscore=227.0:capture_class=c__Verrucomicrobiae:capture_domain=d__Bacteria:capture_family=f__Opitutaceae:capture_genus=g__Palsa-1447:capture_order=o__Opitutales:capture_phylum=p__Verrucomicrobiota:capture_species=s__Palsa-1447 sp903916755:evalue=3.37e-76:gapopen=3.0:heptad=MCP-64H:length=186.0:mismatch=24.0:qcovhsp=97.2:qend=176.0:qstart=1.0:ref_name=RS_GCF_009649845.1_protein.faa_NZ_WJIE01000003.1_579@PF00015_full_PFAM.495.670:scovhsp=100.0:send=175.0:sstart=1.0],(0d5aefe2-f2f8-4d25-ba67-67dd1d7eca8a_3@MCPsignal.24.175:0.334198[&&NHX:Sample=rhiztom2:Type=capture:besthit=62.3:bitscore=138.0:capture_class=c__Verrucomicrobiae:capture_domain=d__Bacteria:capture_family=f__Opitutaceae:capture_genus=g__Palsa-1447:capture_order=o__Opitutales:capture_phylum=p__Verrucomicrobiota:capture_species=s__Palsa-1447 sp903916755:evalue=8.95e-42:gapopen=1.0:heptad=MCP-64H:length=151.0:mismatch=56.0:qcovhsp=100.0:qend=151.0:qstart=1.0:ref_name=GB_GCA_004193285.1_protein.faa_SECP01000044.1_30@PF00015_full_PFAM.275.438:scovhsp=92.0:send=155.0:sstart=6.0],344e964d-b88f-430e-a051-4181af398a6d_5@MCPsignal.182.252:5e-09[&&NHX:Sample=rhiztom2:Type=capture:capture_class=c__Gammaproteobacteria:capture_domain=d__Bacteria:capture_family=f__Chromatiaceae:capture_genus=g__Thiorhodococcus:capture_order=o__Chromatiales:capture_phylum=p__Proteobacteria:capture_species=s__Thiorhodococcus minor:heptad=MCP-64H])0.659:0.0164197[&&NHX:Sample_counter=rhiztom2--2:Type_counter=capture--2:besthit_avg=62.3:besthit_max=62.3:besthit_min=62.3:besthit_std=0:besthit_sum=62.3:bitscore_avg=138.0:bitscore_max=138.0:bitscore_min=138.0:bitscore_std=0:bitscore_sum=138.0:capture_class_counter=c__Gammaproteobacteria--1||c__Verrucomicrobiae--1:capture_domain_counter=d__Bacteria--2:capture_family_counter=f__Chromatiaceae--1||f__Opitutaceae--1:capture_genus_counter=g__Palsa-1447--1||g__Thiorhodococcus--1:capture_order_counter=o__Chromatiales--1||o__Opitutales--1:capture_phylum_counter=p__Proteobacteria--1||p__Verrucomicrobiota--1:capture_species_counter=s__Palsa-1447 sp903916755--1||s__Thiorhodococcus minor--1:evalue_avg=8.95e-42:evalue_max=8.95e-42:evalue_min=8.95e-42:evalue_std=0:evalue_sum=8.95e-42:gapopen_avg=1.0:gapopen_max=1.0:gapopen_min=1.0:gapopen_std=0:gapopen_sum=1.0:gtdb_class_counter=:gtdb_domain_counter=:gtdb_family_counter=:gtdb_genus_counter=:gtdb_order_counter=:gtdb_phylum_counter=:gtdb_species_counter=:heptad_counter=MCP-64H--2:lbd_counter=:length_avg=151.0:length_max=151.0:length_min=151.0:length_std=0:length_sum=151.0:mismatch_avg=56.0:mismatch_max=56.0:mismatch_min=56.0:mismatch_std=0:mismatch_sum=56.0:name=N37166:qcovhsp_avg=100.0:qcovhsp_max=100.0:qcovhsp_min=100.0:qcovhsp_std=0:qcovhsp_sum=100.0:qend_avg=151.0:qend_max=151.0:qend_min=151.0:qend_std=0:qend_sum=151.0:qstart_avg=1.0:qstart_max=1.0:qstart_min=1.0:qstart_std=0:qstart_sum=1.0:ref_name_counter=GB_GCA_004193285.1_protein.faa_SECP01000044.1_30@PF00015_full_PFAM.275.438--1:scovhsp_avg=92.0:scovhsp_max=92.0:scovhsp_min=92.0:scovhsp_std=0:scovhsp_sum=92.0:send_avg=155.0:send_max=155.0:send_min=155.0:send_std=0:send_sum=155.0:sstart_avg=6.0:sstart_max=6.0:sstart_min=6.0:sstart_std=0:sstart_sum=6.0])0.848:0.0136153[&&NHX:Sample_counter=rhiztom2--3:Type_counter=capture--3:besthit_avg=69.05:besthit_max=75.8:besthit_min=62.3:besthit_std=9.545941546018392:besthit_sum=138.1:bitscore_avg=182.5:bitscore_max=227.0:bitscore_min=138.0:bitscore_std=62.932503525602726:bitscore_sum=365.0:capture_class_counter=c__Gammaproteobacteria--1||c__Verrucomicrobiae--2:capture_domain_counter=d__Bacteria--3:capture_family_counter=f__Chromatiaceae--1||f__Opitutaceae--2:capture_genus_counter=g__Palsa-1447--2||g__Thiorhodococcus--1:capture_order_counter=o__Chromatiales--1||o__Opitutales--2:capture_phylum_counter=p__Proteobacteria--1||p__Verrucomicrobiota--2:capture_species_counter=s__Palsa-1447 sp903916755--2||s__Thiorhodococcus minor--1:evalue_avg=4.475e-42:evalue_max=8.95e-42:evalue_min=3.37e-76:evalue_std=6.3286056916196e-42:evalue_sum=8.95e-42:gapopen_avg=2.0:gapopen_max=3.0:gapopen_min=1.0:gapopen_std=1.4142135623730951:gapopen_sum=4.0:gtdb_class_counter=:gtdb_domain_counter=:gtdb_family_counter=:gtdb_genus_counter=:gtdb_order_counter=:gtdb_phylum_counter=:gtdb_species_counter=:heptad_counter=MCP-64H--3:lbd_counter=:length_avg=168.5:length_max=186.0:length_min=151.0:length_std=24.748737341529164:length_sum=337.0:mismatch_avg=40.0:mismatch_max=56.0:mismatch_min=24.0:mismatch_std=22.627416997969522:mismatch_sum=80.0:name=N37167:qcovhsp_avg=98.6:qcovhsp_max=100.0:qcovhsp_min=97.2:qcovhsp_std=1.979898987322331:qcovhsp_sum=197.2:qend_avg=163.5:qend_max=176.0:qend_min=151.0:qend_std=17.67766952966369:qend_sum=327.0:qstart_avg=1.0:qstart_max=1.0:qstart_min=1.0:qstart_std=0.0:qstart_sum=2.0:ref_name_counter=GB_GCA_004193285.1_protein.faa_SECP01000044.1_30@PF00015_full_PFAM.275.438--1||RS_GCF_009649845.1_protein.faa_NZ_WJIE01000003.1_579@PF00015_full_PFAM.495.670--1:scovhsp_avg=96.0:scovhsp_max=100.0:scovhsp_min=92.0:scovhsp_std=5.656854249492381:scovhsp_sum=192.0:send_avg=165.0:send_max=175.0:send_min=155.0:send_std=14.142135623730951:send_sum=330.0:sstart_avg=3.5:sstart_max=6.0:sstart_min=1.0:sstart_std=3.5355339059327378:sstart_sum=7.0])0.879:0.0133227[&&NHX:Sample_counter=rhizpot1--1||rhizpot3--1||rhiztom1--4||rhiztom2--5||rhiztom3--2:Type_counter=capture--13:besthit_avg=71.57142857142857:besthit_max=76.8:besthit_min=62.3:besthit_std=5.165821743509381:besthit_sum=501.0:bitscore_avg=158.14285714285714:bitscore_max=227.0:bitscore_min=122.0:bitscore_std=38.51159380164442:bitscore_sum=1107.0:capture_class_counter=c__Actinomycetia--3||c__Anaerolineae--1||c__Deinococci--2||c__Gammaproteobacteria--5||c__Verrucomicrobiae--2:capture_domain_counter=d__Bacteria--13:capture_family_counter=f__Anaerolineaceae--1||f__Burkholderiaceae--1||f__Cellulomonadaceae--1||f__Chromatiaceae--1||f__Deinococcaceae--2||f__Micromonosporaceae--2||f__Natronospirillaceae--1||f__Opitutaceae--2||f__Pseudomonadaceae--1||f__Rhodocyclaceae--1:capture_genus_counter=g__Actinoplanes--2||g__Cellulomonas--1||g__Deinococcus--2||g__JAGTRP01--1||g__Leptolinea--1||g__Natronospirillum--1||g__Palsa-1447--2||g__Polaromonas--1||g__Pseudomonas_E--1||g__Thiorhodococcus--1:capture_order_counter=o__Actinomycetales--1||o__Anaerolineales--1||o__Burkholderiales--2||o__Chromatiales--1||o__Deinococcales--2||o__Mycobacteriales--2||o__Opitutales--2||o__Pseudomonadales--2:capture_phylum_counter=p__Actinobacteriota--3||p__Chloroflexota--1||p__Deinococcota--2||p__Proteobacteria--5||p__Verrucomicrobiota--2:capture_species_counter=s__Actinoplanes sp003999975--2||s__Cellulomonas taurus--1||s__Deinococcus marmoris--1||s__Deinococcus sp018260375--1||s__JAGTRP01 sp018261935--1||s__Leptolinea sp012798535--1||s__Natronospirillum operosum--1||s__Palsa-1447 sp903916755--2||s__Polaromonas sp016185115--1||s__Pseudomonas_E fluorescens_A--1||s__Thiorhodococcus minor--1:evalue_avg=4.768837071428571e-37:evalue_max=3.33e-36:evalue_min=3.37e-76:evalue_std=1.2581088782309279e-36:evalue_sum=3.338185949999999e-36:gapopen_avg=1.2857142857142858:gapopen_max=3.0:gapopen_min=0.0:gapopen_std=0.9511897312113419:gapopen_sum=9.0:gtdb_class_counter=:gtdb_domain_counter=:gtdb_family_counter=:gtdb_genus_counter=:gtdb_order_counter=:gtdb_phylum_counter=:gtdb_species_counter=:heptad_counter=MCP-64H--13:lbd_counter=:length_avg=139.28571428571428:length_max=186.0:length_min=110.0:length_std=27.32955839205533:length_sum=975.0:mismatch_avg=34.142857142857146:mismatch_max=56.0:mismatch_min=24.0:mismatch_std=10.58975245899814:mismatch_sum=239.0:name=N37168:qcovhsp_avg=98.55714285714285:qcovhsp_max=100.0:qcovhsp_min=96.5:qcovhsp_std=1.4581462465028925:qcovhsp_sum=689.9:qend_avg=137.0:qend_max=176.0:qend_min=110.0:qend_std=25.192591503588243:qend_sum=959.0:qstart_avg=1.0:qstart_max=1.0:qstart_min=1.0:qstart_std=0.0:qstart_sum=7.0:ref_name_counter=GB_GCA_004193285.1_protein.faa_SECP01000044.1_30@PF00015_full_PFAM.275.438--2||RS_GCF_009649845.1_protein.faa_NZ_WJIE01000003.1_579@PF00015_full_PFAM.495.670--5:scovhsp_avg=79.77142857142857:scovhsp_max=100.0:scovhsp_min=62.9:scovhsp_std=15.734009267159074:scovhsp_sum=558.4:send_avg=137.85714285714286:send_max=175.0:send_min=110.0:send_std=26.117864712546034:send_sum=965.0:sstart_avg=2.4285714285714284:sstart_max=6.0:sstart_min=1.0:sstart_std=2.439750182371333:sstart_sum=17.0])0.903:0.0200108[&&NHX:Sample_counter=rhizpot1--1||rhizpot3--1||rhiztom1--5||rhiztom2--6||rhiztom3--3:Type_counter=capture--16:besthit_avg=72.85:besthit_max=81.8:besthit_min=62.3:besthit_std=5.9959510147622606:besthit_sum=582.8:bitscore_avg=163.25:bitscore_max=227.0:bitscore_min=122.0:bitscore_std=38.469839763489674:bitscore_sum=1306.0:capture_class_counter=c__Actinomycetia--3||c__Anaerolineae--2||c__Deinococci--2||c__Gammaproteobacteria--6||c__Myxococcia--1||c__Verrucomicrobiae--2:capture_domain_counter=d__Bacteria--16:capture_family_counter=f__Anaerolineaceae--2||f__Burkholderiaceae--2||f__Cellulomonadaceae--1||f__Chromatiaceae--1||f__Deinococcaceae--2||f__Micromonosporaceae--2||f__Myxococcaceae--1||f__Natronospirillaceae--1||f__Opitutaceae--2||f__Pseudomonadaceae--1||f__Rhodocyclaceae--1:capture_genus_counter=g__Actinoplanes--2||g__Archangium_A--1||g__Cellulomonas--1||g__Deinococcus--2||g__JAGTRP01--1||g__Leptolinea--2||g__Natronospirillum--1||g__Palsa-1447--2||g__Polaromonas--1||g__Pseudomonas_E--1||g__Thiorhodococcus--1||g__UBA2334--1:capture_order_counter=o__Actinomycetales--1||o__Anaerolineales--2||o__Burkholderiales--3||o__Chromatiales--1||o__Deinococcales--2||o__Mycobacteriales--2||o__Myxococcales--1||o__Opitutales--2||o__Pseudomonadales--2:capture_phylum_counter=p__Actinobacteriota--3||p__Chloroflexota--2||p__Deinococcota--2||p__Myxococcota--1||p__Proteobacteria--6||p__Verrucomicrobiota--2:capture_species_counter=s__Actinoplanes sp003999975--2||s__Archangium_A sp903905455--1||s__Cellulomonas taurus--1||s__Deinococcus marmoris--1||s__Deinococcus sp018260375--1||s__JAGTRP01 sp018261935--1||s__Leptolinea sp012798535--2||s__Natronospirillum operosum--1||s__Palsa-1447 sp903916755--2||s__Polaromonas sp016185115--1||s__Pseudomonas_E fluorescens_A--1||s__Thiorhodococcus minor--1||s__UBA2334 sp903928495--1:evalue_avg=4.1727324375e-37:evalue_max=3.33e-36:evalue_min=3.37e-76:evalue_std=1.176922045499065e-36:evalue_sum=3.33818595e-36:gapopen_avg=1.25:gapopen_max=3.0:gapopen_min=0.0:gapopen_std=0.8864052604279183:gapopen_sum=10.0:gtdb_class_counter=:gtdb_domain_counter=:gtdb_family_counter=:gtdb_genus_counter=:gtdb_order_counter=:gtdb_phylum_counter=:gtdb_species_counter=:heptad_counter=MCP-40H--1||MCP-64H--15:lbd_counter=:length_avg=140.375:length_max=186.0:length_min=110.0:length_std=25.4891433471474:length_sum=1123.0:mismatch_avg=33.0:mismatch_max=56.0:mismatch_min=24.0:mismatch_std=10.323343865794095:mismatch_sum=264.0:name=N37169:qcovhsp_avg=98.4125:qcovhsp_max=100.0:qcovhsp_min=96.5:qcovhsp_std=1.410610303581902:qcovhsp_sum=787.3:qend_avg=138.875:qend_max=176.0:qend_min=110.0:qend_std=23.919134599729983:qend_sum=1111.0:qstart_avg=1.5:qstart_max=5.0:qstart_min=1.0:qstart_std=1.4142135623730951:qstart_sum=12.0:ref_name_counter=GB_GCA_004193285.1_protein.faa_SECP01000044.1_30@PF00015_full_PFAM.275.438--2||RS_GCF_004135735.1_protein.faa_NZ_CP012670.1_7986@PF00015_full_PFAM.388.555--1||RS_GCF_009649845.1_protein.faa_NZ_WJIE01000003.1_579@PF00015_full_PFAM.495.670--5:scovhsp_avg=80.725:scovhsp_max=100.0:scovhsp_min=62.9:scovhsp_std=14.814447581427299:scovhsp_sum=645.8:send_avg=138.875:send_max=175.0:send_min=110.0:send_std=24.351224668528335:send_sum=1111.0:sstart_avg=2.25:sstart_max=6.0:sstart_min=1.0:sstart_std=2.3145502494313788:sstart_sum=18.0],(9bbcc6a8-8c86-442e-a8db-0882055aef5d_1@MCPsignal.76.146:5e-09[&&NHX:Sample=rhizpot1:Type=capture:capture_class=c__Spirochaetia:capture_domain=d__Bacteria:capture_family=f__Termitinemataceae:capture_genus=g__UBA12037:capture_order=o__Treponematales:capture_phylum=p__Spirochaetota:capture_species=s__UBA12037 sp003527485:heptad=MCP-64H],(9a5941f7-f654-41d8-9a4c-3e33e458877d_2@MCPsignal.280.425:0.000103537[&&NHX:Sample=rhiztom2:Type=capture:besthit=85.9:bitscore=203.0:capture_class=c__Gammaproteobacteria:capture_domain=d__Bacteria:capture_family=f__Oleiphilaceae:capture_genus=g__Marinobacter:capture_order=o__Pseudomonadales:capture_phylum=p__Proteobacteria:capture_species=s__Marinobacter sp008107725:evalue=7.68e-68:gapopen=1.0:heptad=MCP-64H:length=142.0:mismatch=19.0:qcovhsp=97.2:qend=142.0:qstart=2.0:ref_name=GB_GCA_003154095.1_protein.faa_PMCK01000065.1_6@PF00015_full_PFAM.270.423:scovhsp=92.8:send=142.0:sstart=1.0],29228653-131f-4187-b9be-c1ab5b7d946e_4@MCPsignal.109.172:5e-09[&&NHX:Sample=rhiztom1:Type=capture:capture_class=c__Actinomycetia:capture_domain=d__Bacteria:capture_family=f__Micromonosporaceae:capture_genus=g__Actinoplanes:capture_order=o__Mycobacteriales:capture_phylum=p__Actinobacteriota:capture_species=s__Actinoplanes consettensis:heptad=MCP-40H])0.889:0.0871779[&&NHX:Sample_counter=rhiztom1--1||rhiztom2--1:Type_counter=capture--2:besthit_avg=85.9:besthit_max=85.9:besthit_min=85.9:besthit_std=0:besthit_sum=85.9:bitscore_avg=203.0:bitscore_max=203.0:bitscore_min=203.0:bitscore_std=0:bitscore_sum=203.0:capture_class_counter=c__Actinomycetia--1||c__Gammaproteobacteria--1:capture_domain_counter=d__Bacteria--2:capture_family_counter=f__Micromonosporaceae--1||f__Oleiphilaceae--1:capture_genus_counter=g__Actinoplanes--1||g__Marinobacter--1:capture_order_counter=o__Mycobacteriales--1||o__Pseudomonadales--1:capture_phylum_counter=p__Actinobacteriota--1||p__Proteobacteria--1:capture_species_counter=s__Actinoplanes consettensis--1||s__Marinobacter sp008107725--1:evalue_avg=7.68e-68:evalue_max=7.68e-68:evalue_min=7.68e-68:evalue_std=0:evalue_sum=7.68e-68:gapopen_avg=1.0:gapopen_max=1.0:gapopen_min=1.0:gapopen_std=0:gapopen_sum=1.0:gtdb_class_counter=:gtdb_domain_counter=:gtdb_family_counter=:gtdb_genus_counter=:gtdb_order_counter=:gtdb_phylum_counter=:gtdb_species_counter=:heptad_counter=MCP-40H--1||MCP-64H--1:lbd_counter=:length_avg=142.0:length_max=142.0:length_min=142.0:length_std=0:length_sum=142.0:mismatch_avg=19.0:mismatch_max=19.0:mismatch_min=19.0:mismatch_std=0:mismatch_sum=19.0:name=N37173:qcovhsp_avg=97.2:qcovhsp_max=97.2:qcovhsp_min=97.2:qcovhsp_std=0:qcovhsp_sum=97.2:qend_avg=142.0:qend_max=142.0:qend_min=142.0:qend_std=0:qend_sum=142.0:qstart_avg=2.0:qstart_max=2.0:qstart_min=2.0:qstart_std=0:qstart_sum=2.0:ref_name_counter=GB_GCA_003154095.1_protein.faa_PMCK01000065.1_6@PF00015_full_PFAM.270.423--1:scovhsp_avg=92.8:scovhsp_max=92.8:scovhsp_min=92.8:scovhsp_std=0:scovhsp_sum=92.8:send_avg=142.0:send_max=142.0:send_min=142.0:send_std=0:send_sum=142.0:sstart_avg=1.0:sstart_max=1.0:sstart_min=1.0:sstart_std=0:sstart_sum=1.0])0:5e-09[&&NHX:Sample_counter=rhizpot1--1||rhiztom1--1||rhiztom2--1:Type_counter=capture--3:besthit_avg=85.9:besthit_max=85.9:besthit_min=85.9:besthit_std=0:besthit_sum=85.9:bitscore_avg=203.0:bitscore_max=203.0:bitscore_min=203.0:bitscore_std=0:bitscore_sum=203.0:capture_class_counter=c__Actinomycetia--1||c__Gammaproteobacteria--1||c__Spirochaetia--1:capture_domain_counter=d__Bacteria--3:capture_family_counter=f__Micromonosporaceae--1||f__Oleiphilaceae--1||f__Termitinemataceae--1:capture_genus_counter=g__Actinoplanes--1||g__Marinobacter--1||g__UBA12037--1:capture_order_counter=o__Mycobacteriales--1||o__Pseudomonadales--1||o__Treponematales--1:capture_phylum_counter=p__Actinobacteriota--1||p__Proteobacteria--1||p__Spirochaetota--1:capture_species_counter=s__Actinoplanes consettensis--1||s__Marinobacter sp008107725--1||s__UBA12037 sp003527485--1:evalue_avg=7.68e-68:evalue_max=7.68e-68:evalue_min=7.68e-68:evalue_std=0:evalue_sum=7.68e-68:gapopen_avg=1.0:gapopen_max=1.0:gapopen_min=1.0:gapopen_std=0:gapopen_sum=1.0:gtdb_class_counter=:gtdb_domain_counter=:gtdb_family_counter=:gtdb_genus_counter=:gtdb_order_counter=:gtdb_phylum_counter=:gtdb_species_counter=:heptad_counter=MCP-40H--1||MCP-64H--2:lbd_counter=:length_avg=142.0:length_max=142.0:length_min=142.0:length_std=0:length_sum=142.0:mismatch_avg=19.0:mismatch_max=19.0:mismatch_min=19.0:mismatch_std=0:mismatch_sum=19.0:name=N37174:qcovhsp_avg=97.2:qcovhsp_max=97.2:qcovhsp_min=97.2:qcovhsp_std=0:qcovhsp_sum=97.2:qend_avg=142.0:qend_max=142.0:qend_min=142.0:qend_std=0:qend_sum=142.0:qstart_avg=2.0:qstart_max=2.0:qstart_min=2.0:qstart_std=0:qstart_sum=2.0:ref_name_counter=GB_GCA_003154095.1_protein.faa_PMCK01000065.1_6@PF00015_full_PFAM.270.423--1:scovhsp_avg=92.8:scovhsp_max=92.8:scovhsp_min=92.8:scovhsp_std=0:scovhsp_sum=92.8:send_avg=142.0:send_max=142.0:send_min=142.0:send_std=0:send_sum=142.0:sstart_avg=1.0:sstart_max=1.0:sstart_min=1.0:sstart_std=0:sstart_sum=1.0])0:5e-09[&&NHX:Sample_counter=rhizpot1--2||rhizpot3--1||rhiztom1--6||rhiztom2--7||rhiztom3--3:Type_counter=capture--19:besthit_avg=74.3:besthit_max=85.9:besthit_min=62.3:besthit_std=7.097887009526147:besthit_sum=668.6999999999999:bitscore_avg=167.66666666666666:bitscore_max=227.0:bitscore_min=122.0:bitscore_std=38.34709897762802:bitscore_sum=1509.0:capture_class_counter=c__Actinomycetia--4||c__Anaerolineae--2||c__Deinococci--2||c__Gammaproteobacteria--7||c__Myxococcia--1||c__Spirochaetia--1||c__Verrucomicrobiae--2:capture_domain_counter=d__Bacteria--19:capture_family_counter=f__Anaerolineaceae--2||f__Burkholderiaceae--2||f__Cellulomonadaceae--1||f__Chromatiaceae--1||f__Deinococcaceae--2||f__Micromonosporaceae--3||f__Myxococcaceae--1||f__Natronospirillaceae--1||f__Oleiphilaceae--1||f__Opitutaceae--2||f__Pseudomonadaceae--1||f__Rhodocyclaceae--1||f__Termitinemataceae--1:capture_genus_counter=g__Actinoplanes--3||g__Archangium_A--1||g__Cellulomonas--1||g__Deinococcus--2||g__JAGTRP01--1||g__Leptolinea--2||g__Marinobacter--1||g__Natronospirillum--1||g__Palsa-1447--2||g__Polaromonas--1||g__Pseudomonas_E--1||g__Thiorhodococcus--1||g__UBA12037--1||g__UBA2334--1:capture_order_counter=o__Actinomycetales--1||o__Anaerolineales--2||o__Burkholderiales--3||o__Chromatiales--1||o__Deinococcales--2||o__Mycobacteriales--3||o__Myxococcales--1||o__Opitutales--2||o__Pseudomonadales--3||o__Treponematales--1:capture_phylum_counter=p__Actinobacteriota--4||p__Chloroflexota--2||p__Deinococcota--2||p__Myxococcota--1||p__Proteobacteria--7||p__Spirochaetota--1||p__Verrucomicrobiota--2:capture_species_counter=s__Actinoplanes consettensis--1||s__Actinoplanes sp003999975--2||s__Archangium_A sp903905455--1||s__Cellulomonas taurus--1||s__Deinococcus marmoris--1||s__Deinococcus sp018260375--1||s__JAGTRP01 sp018261935--1||s__Leptolinea sp012798535--2||s__Marinobacter sp008107725--1||s__Natronospirillum operosum--1||s__Palsa-1447 sp903916755--2||s__Polaromonas sp016185115--1||s__Pseudomonas_E fluorescens_A--1||s__Thiorhodococcus minor--1||s__UBA12037 sp003527485--1||s__UBA2334 sp903928495--1:evalue_avg=3.709095499999999e-37:evalue_max=3.33e-36:evalue_min=3.37e-76:evalue_std=1.1096614990244928e-36:evalue_sum=3.338185949999999e-36:gapopen_avg=1.2222222222222223:gapopen_max=3.0:gapopen_min=0.0:gapopen_std=0.8333333333333334:gapopen_sum=11.0:gtdb_class_counter=:gtdb_domain_counter=:gtdb_family_counter=:gtdb_genus_counter=:gtdb_order_counter=:gtdb_phylum_counter=:gtdb_species_counter=:heptad_counter=MCP-40H--2||MCP-64H--17:lbd_counter=:length_avg=140.55555555555554:length_max=186.0:length_min=110.0:length_std=23.84906240877779:length_sum=1265.0:mismatch_avg=31.444444444444443:mismatch_max=56.0:mismatch_min=19.0:mismatch_std=10.72510036213078:mismatch_sum=283.0:name=N37175:qcovhsp_avg=98.27777777777777:qcovhsp_max=100.0:qcovhsp_min=96.5:qcovhsp_std=1.380016102965629:qcovhsp_sum=884.5:qend_avg=139.22222222222223:qend_max=176.0:qend_min=110.0:qend_std=22.39853665855081:qend_sum=1253.0:qstart_avg=1.5555555555555556:qstart_max=5.0:qstart_min=1.0:qstart_std=1.3333333333333335:qstart_sum=14.0:ref_name_counter=GB_GCA_003154095.1_protein.faa_PMCK01000065.1_6@PF00015_full_PFAM.270.423--1||GB_GCA_004193285.1_protein.faa_SECP01000044.1_30@PF00015_full_PFAM.275.438--2||RS_GCF_004135735.1_protein.faa_NZ_CP012670.1_7986@PF00015_full_PFAM.388.555--1||RS_GCF_009649845.1_protein.faa_NZ_WJIE01000003.1_579@PF00015_full_PFAM.495.670--5:scovhsp_avg=82.06666666666666:scovhsp_max=100.0:scovhsp_min=62.9:scovhsp_std=14.43034996110628:scovhsp_sum=738.5999999999999:send_avg=139.22222222222223:send_max=175.0:send_min=110.0:send_std=22.802290333307408:send_sum=1253.0:sstart_avg=2.111111111111111:sstart_max=6.0:sstart_min=1.0:sstart_std=2.204792759220492:sstart_sum=19.0])0:0.00642531[&&NHX:Sample_counter=rhizpot1--2||rhizpot3--1||rhiztom1--8||rhiztom2--7||rhiztom3--3:Type_counter=capture--21:besthit_avg=74.3:besthit_max=85.9:besthit_min=62.3:besthit_std=7.097887009526147:besthit_sum=668.6999999999999:bitscore_avg=167.66666666666666:bitscore_max=227.0:bitscore_min=122.0:bitscore_std=38.34709897762802:bitscore_sum=1509.0:capture_class_counter=c__Actinomycetia--5||c__Anaerolineae--2||c__Deinococci--2||c__Gammaproteobacteria--8||c__Myxococcia--1||c__Spirochaetia--1||c__Verrucomicrobiae--2:capture_domain_counter=d__Bacteria--21:capture_family_counter=f__Anaerolineaceae--2||f__Burkholderiaceae--2||f__Cellulomonadaceae--1||f__Chromatiaceae--1||f__Deinococcaceae--2||f__Micromonosporaceae--4||f__Myxococcaceae--1||f__Natronospirillaceae--1||f__Oleiphilaceae--1||f__Opitutaceae--2||f__Pseudomonadaceae--2||f__Rhodocyclaceae--1||f__Termitinemataceae--1:capture_genus_counter=g__Actinoplanes--4||g__Archangium_A--1||g__Cellulomonas--1||g__Deinococcus--2||g__JAGTRP01--1||g__Leptolinea--2||g__Marinobacter--1||g__Natronospirillum--1||g__Palsa-1447--2||g__Polaromonas--1||g__Pseudomonas_E--2||g__Thiorhodococcus--1||g__UBA12037--1||g__UBA2334--1:capture_order_counter=o__Actinomycetales--1||o__Anaerolineales--2||o__Burkholderiales--3||o__Chromatiales--1||o__Deinococcales--2||o__Mycobacteriales--4||o__Myxococcales--1||o__Opitutales--2||o__Pseudomonadales--4||o__Treponematales--1:capture_phylum_counter=p__Actinobacteriota--5||p__Chloroflexota--2||p__Deinococcota--2||p__Myxococcota--1||p__Proteobacteria--8||p__Spirochaetota--1||p__Verrucomicrobiota--2:capture_species_counter=s__Actinoplanes consettensis--1||s__Actinoplanes sp003999975--3||s__Archangium_A sp903905455--1||s__Cellulomonas taurus--1||s__Deinococcus marmoris--1||s__Deinococcus sp018260375--1||s__JAGTRP01 sp018261935--1||s__Leptolinea sp012798535--2||s__Marinobacter sp008107725--1||s__Natronospirillum operosum--1||s__Palsa-1447 sp903916755--2||s__Polaromonas sp016185115--1||s__Pseudomonas_E fluorescens_A--2||s__Thiorhodococcus minor--1||s__UBA12037 sp003527485--1||s__UBA2334 sp903928495--1:evalue_avg=3.709095499999999e-37:evalue_max=3.33e-36:evalue_min=3.37e-76:evalue_std=1.1096614990244928e-36:evalue_sum=3.338185949999999e-36:gapopen_avg=1.2222222222222223:gapopen_max=3.0:gapopen_min=0.0:gapopen_std=0.8333333333333334:gapopen_sum=11.0:gtdb_class_counter=:gtdb_domain_counter=:gtdb_family_counter=:gtdb_genus_counter=:gtdb_order_counter=:gtdb_phylum_counter=:gtdb_species_counter=:heptad_counter=MCP-40H--2||MCP-64H--19:lbd_counter=:length_avg=140.55555555555554:length_max=186.0:length_min=110.0:length_std=23.84906240877779:length_sum=1265.0:mismatch_avg=31.444444444444443:mismatch_max=56.0:mismatch_min=19.0:mismatch_std=10.72510036213078:mismatch_sum=283.0:name=N37176:qcovhsp_avg=98.27777777777777:qcovhsp_max=100.0:qcovhsp_min=96.5:qcovhsp_std=1.380016102965629:qcovhsp_sum=884.5:qend_avg=139.22222222222223:qend_max=176.0:qend_min=110.0:qend_std=22.39853665855081:qend_sum=1253.0:qstart_avg=1.5555555555555556:qstart_max=5.0:qstart_min=1.0:qstart_std=1.3333333333333335:qstart_sum=14.0:ref_name_counter=GB_GCA_003154095.1_protein.faa_PMCK01000065.1_6@PF00015_full_PFAM.270.423--1||GB_GCA_004193285.1_protein.faa_SECP01000044.1_30@PF00015_full_PFAM.275.438--2||RS_GCF_004135735.1_protein.faa_NZ_CP012670.1_7986@PF00015_full_PFAM.388.555--1||RS_GCF_009649845.1_protein.faa_NZ_WJIE01000003.1_579@PF00015_full_PFAM.495.670--5:scovhsp_avg=82.06666666666666:scovhsp_max=100.0:scovhsp_min=62.9:scovhsp_std=14.43034996110628:scovhsp_sum=738.5999999999999:send_avg=139.22222222222223:send_max=175.0:send_min=110.0:send_std=22.802290333307408:send_sum=1253.0:sstart_avg=2.111111111111111:sstart_max=6.0:sstart_min=1.0:sstart_std=2.204792759220492:sstart_sum=19.0])0.862:0.0262159[&&NHX:Sample_counter=rhizpot1--2||rhizpot3--1||rhiztom1--9||rhiztom2--7||rhiztom3--3:Type_counter=capture--22:besthit_avg=74.3:besthit_max=85.9:besthit_min=62.3:besthit_std=7.097887009526147:besthit_sum=668.6999999999999:bitscore_avg=167.66666666666666:bitscore_max=227.0:bitscore_min=122.0:bitscore_std=38.34709897762802:bitscore_sum=1509.0:capture_class_counter=c__Actinomycetia--5||c__Anaerolineae--2||c__Deinococci--2||c__Gammaproteobacteria--9||c__Myxococcia--1||c__Spirochaetia--1||c__Verrucomicrobiae--2:capture_domain_counter=d__Bacteria--22:capture_family_counter=f__Anaerolineaceae--2||f__Burkholderiaceae--2||f__Cellulomonadaceae--1||f__Chromatiaceae--1||f__Deinococcaceae--2||f__Methylococcaceae--1||f__Micromonosporaceae--4||f__Myxococcaceae--1||f__Natronospirillaceae--1||f__Oleiphilaceae--1||f__Opitutaceae--2||f__Pseudomonadaceae--2||f__Rhodocyclaceae--1||f__Termitinemataceae--1:capture_genus_counter=g__Actinoplanes--4||g__Archangium_A--1||g__Cellulomonas--1||g__Deinococcus--2||g__JAGTRP01--1||g__Leptolinea--2||g__Marinobacter--1||g__Methylogaea--1||g__Natronospirillum--1||g__Palsa-1447--2||g__Polaromonas--1||g__Pseudomonas_E--2||g__Thiorhodococcus--1||g__UBA12037--1||g__UBA2334--1:capture_order_counter=o__Actinomycetales--1||o__Anaerolineales--2||o__Burkholderiales--3||o__Chromatiales--1||o__Deinococcales--2||o__Methylococcales--1||o__Mycobacteriales--4||o__Myxococcales--1||o__Opitutales--2||o__Pseudomonadales--4||o__Treponematales--1:capture_phylum_counter=p__Actinobacteriota--5||p__Chloroflexota--2||p__Deinococcota--2||p__Myxococcota--1||p__Proteobacteria--9||p__Spirochaetota--1||p__Verrucomicrobiota--2:capture_species_counter=s__Actinoplanes consettensis--1||s__Actinoplanes sp003999975--3||s__Archangium_A sp903905455--1||s__Cellulomonas taurus--1||s__Deinococcus marmoris--1||s__Deinococcus sp018260375--1||s__JAGTRP01 sp018261935--1||s__Leptolinea sp012798535--2||s__Marinobacter sp008107725--1||s__Methylogaea oryzae--1||s__Natronospirillum operosum--1||s__Palsa-1447 sp903916755--2||s__Polaromonas sp016185115--1||s__Pseudomonas_E fluorescens_A--2||s__Thiorhodococcus minor--1||s__UBA12037 sp003527485--1||s__UBA2334 sp903928495--1:evalue_avg=3.709095499999999e-37:evalue_max=3.33e-36:evalue_min=3.37e-76:evalue_std=1.1096614990244928e-36:evalue_sum=3.338185949999999e-36:gapopen_avg=1.2222222222222223:gapopen_max=3.0:gapopen_min=0.0:gapopen_std=0.8333333333333334:gapopen_sum=11.0:gtdb_class_counter=:gtdb_domain_counter=:gtdb_family_counter=:gtdb_genus_counter=:gtdb_order_counter=:gtdb_phylum_counter=:gtdb_species_counter=:heptad_counter=MCP-40H--2||MCP-64H--20:lbd_counter=:length_avg=140.55555555555554:length_max=186.0:length_min=110.0:length_std=23.84906240877779:length_sum=1265.0:mismatch_avg=31.444444444444443:mismatch_max=56.0:mismatch_min=19.0:mismatch_std=10.72510036213078:mismatch_sum=283.0:name=N37177:qcovhsp_avg=98.27777777777777:qcovhsp_max=100.0:qcovhsp_min=96.5:qcovhsp_std=1.380016102965629:qcovhsp_sum=884.5:qend_avg=139.22222222222223:qend_max=176.0:qend_min=110.0:qend_std=22.39853665855081:qend_sum=1253.0:qstart_avg=1.5555555555555556:qstart_max=5.0:qstart_min=1.0:qstart_std=1.3333333333333335:qstart_sum=14.0:ref_name_counter=GB_GCA_003154095.1_protein.faa_PMCK01000065.1_6@PF00015_full_PFAM.270.423--1||GB_GCA_004193285.1_protein.faa_SECP01000044.1_30@PF00015_full_PFAM.275.438--2||RS_GCF_004135735.1_protein.faa_NZ_CP012670.1_7986@PF00015_full_PFAM.388.555--1||RS_GCF_009649845.1_protein.faa_NZ_WJIE01000003.1_579@PF00015_full_PFAM.495.670--5:scovhsp_avg=82.06666666666666:scovhsp_max=100.0:scovhsp_min=62.9:scovhsp_std=14.43034996110628:scovhsp_sum=738.5999999999999:send_avg=139.22222222222223:send_max=175.0:send_min=110.0:send_std=22.802290333307408:send_sum=1253.0:sstart_avg=2.111111111111111:sstart_max=6.0:sstart_min=1.0:sstart_std=2.204792759220492:sstart_sum=19.0])0.741:0.00669618[&&NHX:Sample_counter=rhizpot1--2||rhizpot3--1||rhiztom1--11||rhiztom2--9||rhiztom3--3:Type_counter=capture--26:besthit_avg=74.3:besthit_max=85.9:besthit_min=62.3:besthit_std=7.097887009526147:besthit_sum=668.6999999999999:bitscore_avg=167.66666666666666:bitscore_max=227.0:bitscore_min=122.0:bitscore_std=38.34709897762802:bitscore_sum=1509.0:capture_class_counter=c__Actinomycetia--5||c__Anaerolineae--3||c__Deinococci--2||c__Gammaproteobacteria--10||c__Myxococcia--1||c__Spirochaetia--1||c__Thermaerobacteria--1||c__Thermoleophilia--1||c__Verrucomicrobiae--2:capture_domain_counter=d__Bacteria--26:capture_family_counter=f__Anaerolineaceae--3||f__Burkholderiaceae--2||f__Cellulomonadaceae--1||f__Chromatiaceae--2||f__Deinococcaceae--2||f__Methylococcaceae--1||f__Micromonosporaceae--4||f__Myxococcaceae--1||f__Natronospirillaceae--1||f__Oleiphilaceae--1||f__Opitutaceae--2||f__Pseudomonadaceae--2||f__Rhodocyclaceae--1||f__Solirubrobacteraceae--1||f__Termitinemataceae--1||f__Thermaerobacteraceae--1:capture_genus_counter=g__Actinoplanes--4||g__Archangium_A--1||g__Baekduia--1||g__Cellulomonas--1||g__Deinococcus--2||g__JAGTRP01--1||g__Leptolinea--3||g__Marinobacter--1||g__Methylogaea--1||g__Natronospirillum--1||g__Palsa-1447--2||g__Polaromonas--1||g__Pseudomonas_E--2||g__Thermaerobacter--1||g__Thiorhodococcus--2||g__UBA12037--1||g__UBA2334--1:capture_order_counter=o__Actinomycetales--1||o__Anaerolineales--3||o__Burkholderiales--3||o__Chromatiales--2||o__Deinococcales--2||o__Methylococcales--1||o__Mycobacteriales--4||o__Myxococcales--1||o__Opitutales--2||o__Pseudomonadales--4||o__Solirubrobacterales--1||o__Thermaerobacterales--1||o__Treponematales--1:capture_phylum_counter=p__Actinobacteriota--6||p__Chloroflexota--3||p__Deinococcota--2||p__Firmicutes_E--1||p__Myxococcota--1||p__Proteobacteria--10||p__Spirochaetota--1||p__Verrucomicrobiota--2:capture_species_counter=s__Actinoplanes consettensis--1||s__Actinoplanes sp003999975--3||s__Archangium_A sp903905455--1||s__Baekduia woesei_A--1||s__Cellulomonas taurus--1||s__Deinococcus marmoris--1||s__Deinococcus sp018260375--1||s__JAGTRP01 sp018261935--1||s__Leptolinea sp012798535--3||s__Marinobacter sp008107725--1||s__Methylogaea oryzae--1||s__Natronospirillum operosum--1||s__Palsa-1447 sp903916755--2||s__Polaromonas sp016185115--1||s__Pseudomonas_E fluorescens_A--2||s__Thermaerobacter sp003242195--1||s__Thiorhodococcus minor--2||s__UBA12037 sp003527485--1||s__UBA2334 sp903928495--1:evalue_avg=3.709095499999999e-37:evalue_max=3.33e-36:evalue_min=3.37e-76:evalue_std=1.1096614990244928e-36:evalue_sum=3.338185949999999e-36:gapopen_avg=1.2222222222222223:gapopen_max=3.0:gapopen_min=0.0:gapopen_std=0.8333333333333334:gapopen_sum=11.0:gtdb_class_counter=:gtdb_domain_counter=:gtdb_family_counter=:gtdb_genus_counter=:gtdb_order_counter=:gtdb_phylum_counter=:gtdb_species_counter=:heptad_counter=MCP-40H--3||MCP-64H--23:lbd_counter=:length_avg=140.55555555555554:length_max=186.0:length_min=110.0:length_std=23.84906240877779:length_sum=1265.0:mismatch_avg=31.444444444444443:mismatch_max=56.0:mismatch_min=19.0:mismatch_std=10.72510036213078:mismatch_sum=283.0:name=N37178:qcovhsp_avg=98.27777777777777:qcovhsp_max=100.0:qcovhsp_min=96.5:qcovhsp_std=1.380016102965629:qcovhsp_sum=884.5:qend_avg=139.22222222222223:qend_max=176.0:qend_min=110.0:qend_std=22.39853665855081:qend_sum=1253.0:qstart_avg=1.5555555555555556:qstart_max=5.0:qstart_min=1.0:qstart_std=1.3333333333333335:qstart_sum=14.0:ref_name_counter=GB_GCA_003154095.1_protein.faa_PMCK01000065.1_6@PF00015_full_PFAM.270.423--1||GB_GCA_004193285.1_protein.faa_SECP01000044.1_30@PF00015_full_PFAM.275.438--2||RS_GCF_004135735.1_protein.faa_NZ_CP012670.1_7986@PF00015_full_PFAM.388.555--1||RS_GCF_009649845.1_protein.faa_NZ_WJIE01000003.1_579@PF00015_full_PFAM.495.670--5:scovhsp_avg=82.06666666666666:scovhsp_max=100.0:scovhsp_min=62.9:scovhsp_std=14.43034996110628:scovhsp_sum=738.5999999999999:send_avg=139.22222222222223:send_max=175.0:send_min=110.0:send_std=22.802290333307408:send_sum=1253.0:sstart_avg=2.111111111111111:sstart_max=6.0:sstart_min=1.0:sstart_std=2.204792759220492:sstart_sum=19.0])0:5e-09[&&NHX:Sample_counter=rhizpot1--2||rhizpot3--1||rhiztom1--12||rhiztom2--9||rhiztom3--3:Type_counter=capture--27:besthit_avg=74.3:besthit_max=85.9:besthit_min=62.3:besthit_std=7.097887009526147:besthit_sum=668.6999999999999:bitscore_avg=167.66666666666666:bitscore_max=227.0:bitscore_min=122.0:bitscore_std=38.34709897762802:bitscore_sum=1509.0:capture_class_counter=c__Actinomycetia--5||c__Anaerolineae--3||c__Deinococci--2||c__Gammaproteobacteria--11||c__Myxococcia--1||c__Spirochaetia--1||c__Thermaerobacteria--1||c__Thermoleophilia--1||c__Verrucomicrobiae--2:capture_domain_counter=d__Bacteria--27:capture_family_counter=f__Anaerolineaceae--3||f__Burkholderiaceae--2||f__Cellulomonadaceae--1||f__Chromatiaceae--2||f__Deinococcaceae--2||f__Methylococcaceae--1||f__Micromonosporaceae--4||f__Myxococcaceae--1||f__Natronospirillaceae--1||f__Oleiphilaceae--1||f__Opitutaceae--2||f__Pseudomonadaceae--2||f__Rhodocyclaceae--2||f__Solirubrobacteraceae--1||f__Termitinemataceae--1||f__Thermaerobacteraceae--1:capture_genus_counter=g__Actinoplanes--4||g__Archangium_A--1||g__Baekduia--1||g__Cellulomonas--1||g__Deinococcus--2||g__JAGTRP01--1||g__Leptolinea--3||g__Marinobacter--1||g__Methylogaea--1||g__Natronospirillum--1||g__Palsa-1447--2||g__Polaromonas--1||g__Pseudomonas_E--2||g__Thauera--1||g__Thermaerobacter--1||g__Thiorhodococcus--2||g__UBA12037--1||g__UBA2334--1:capture_order_counter=o__Actinomycetales--1||o__Anaerolineales--3||o__Burkholderiales--4||o__Chromatiales--2||o__Deinococcales--2||o__Methylococcales--1||o__Mycobacteriales--4||o__Myxococcales--1||o__Opitutales--2||o__Pseudomonadales--4||o__Solirubrobacterales--1||o__Thermaerobacterales--1||o__Treponematales--1:capture_phylum_counter=p__Actinobacteriota--6||p__Chloroflexota--3||p__Deinococcota--2||p__Firmicutes_E--1||p__Myxococcota--1||p__Proteobacteria--11||p__Spirochaetota--1||p__Verrucomicrobiota--2:capture_species_counter=s__Actinoplanes consettensis--1||s__Actinoplanes sp003999975--3||s__Archangium_A sp903905455--1||s__Baekduia woesei_A--1||s__Cellulomonas taurus--1||s__Deinococcus marmoris--1||s__Deinococcus sp018260375--1||s__JAGTRP01 sp018261935--1||s__Leptolinea sp012798535--3||s__Marinobacter sp008107725--1||s__Methylogaea oryzae--1||s__Natronospirillum operosum--1||s__Palsa-1447 sp903916755--2||s__Polaromonas sp016185115--1||s__Pseudomonas_E fluorescens_A--2||s__Thauera sp017997795--1||s__Thermaerobacter sp003242195--1||s__Thiorhodococcus minor--2||s__UBA12037 sp003527485--1||s__UBA2334 sp903928495--1:evalue_avg=3.709095499999999e-37:evalue_max=3.33e-36:evalue_min=3.37e-76:evalue_std=1.1096614990244928e-36:evalue_sum=3.338185949999999e-36:gapopen_avg=1.2222222222222223:gapopen_max=3.0:gapopen_min=0.0:gapopen_std=0.8333333333333334:gapopen_sum=11.0:gtdb_class_counter=:gtdb_domain_counter=:gtdb_family_counter=:gtdb_genus_counter=:gtdb_order_counter=:gtdb_phylum_counter=:gtdb_species_counter=:heptad_counter=MCP-40H--3||MCP-64H--24:lbd_counter=:length_avg=140.55555555555554:length_max=186.0:length_min=110.0:length_std=23.84906240877779:length_sum=1265.0:mismatch_avg=31.444444444444443:mismatch_max=56.0:mismatch_min=19.0:mismatch_std=10.72510036213078:mismatch_sum=283.0:name=N37179:qcovhsp_avg=98.27777777777777:qcovhsp_max=100.0:qcovhsp_min=96.5:qcovhsp_std=1.380016102965629:qcovhsp_sum=884.5:qend_avg=139.22222222222223:qend_max=176.0:qend_min=110.0:qend_std=22.39853665855081:qend_sum=1253.0:qstart_avg=1.5555555555555556:qstart_max=5.0:qstart_min=1.0:qstart_std=1.3333333333333335:qstart_sum=14.0:ref_name_counter=GB_GCA_003154095.1_protein.faa_PMCK01000065.1_6@PF00015_full_PFAM.270.423--1||GB_GCA_004193285.1_protein.faa_SECP01000044.1_30@PF00015_full_PFAM.275.438--2||RS_GCF_004135735.1_protein.faa_NZ_CP012670.1_7986@PF00015_full_PFAM.388.555--1||RS_GCF_009649845.1_protein.faa_NZ_WJIE01000003.1_579@PF00015_full_PFAM.495.670--5:scovhsp_avg=82.06666666666666:scovhsp_max=100.0:scovhsp_min=62.9:scovhsp_std=14.43034996110628:scovhsp_sum=738.5999999999999:send_avg=139.22222222222223:send_max=175.0:send_min=110.0:send_std=22.802290333307408:send_sum=1253.0:sstart_avg=2.111111111111111:sstart_max=6.0:sstart_min=1.0:sstart_std=2.204792759220492:sstart_sum=19.0],((4595a70e-3107-4736-a4a9-ce9ffc7d2f26_6@MCPsignal.214.296:0.00994542[&&NHX:Sample=rhiztom2:Type=capture:capture_class=c__Halobacteria:capture_domain=d__Archaea:capture_family=f__Haloferacaceae:capture_genus=g__Halorubrum:capture_order=o__Halobacteriales:capture_phylum=p__Halobacteriota:capture_species=s__Halorubrum depositum:heptad=MCP-64H],((((1e9483f1-553e-4eb9-8e82-86fe33c4d96d_2@MCPsignal.130.249:0.0187473[&&NHX:Sample=rhiztom1:Type=capture:besthit=95.0:bitscore=199.0:capture_class=c__Gammaproteobacteria:capture_domain=d__Bacteria:capture_family=f__Pseudomonadaceae:capture_genus=g__Pseudomonas_E:capture_order=o__Pseudomonadales:capture_phylum=p__Proteobacteria:capture_species=s__Pseudomonas_E sp001655615:evalue=1.25e-66:gapopen=0.0:heptad=MCP-64H:length=119.0:mismatch=6.0:qcovhsp=100.0:qend=119.0:qstart=1.0:ref_name=GB_GCA_004193285.1_protein.faa_SECP01000044.1_30@PF00015_full_PFAM.275.438:scovhsp=73.0:send=124.0:sstart=6.0],(2ce5d72d-047a-4c9d-af33-91a59e5e992f_4@MCPsignal.149.227:0[&&NHX:Sample=rhiztom1:Type=capture:capture_class=c__Gammaproteobacteria:capture_domain=d__Bacteria:capture_family=f__Methylococcaceae:capture_genus=g__Methylogaea:capture_order=o__Methylococcales:capture_phylum=p__Proteobacteria:capture_species=s__Methylogaea oryzae:heptad=MCP-64H],c5497ca9-caaa-41eb-87fc-400c9a6a820d_3@MCPsignal.153.231:0[&&NHX:Sample=rhiztom1:Type=capture:capture_class=c__Gemmatimonadetes:capture_domain=d__Bacteria:capture_family=f__GWC2-71-9:capture_genus=g__AG29:capture_order=o__Gemmatimonadales:capture_phylum=p__Gemmatimonadota:capture_species=s__AG29 sp003222115:heptad=MCP-64H]):0.0101793[&&NHX:Sample_counter=rhiztom1--2:Type_counter=capture--2:capture_class_counter=c__Gammaproteobacteria--1||c__Gemmatimonadetes--1:capture_domain_counter=d__Bacteria--2:capture_family_counter=f__GWC2-71-9--1||f__Methylococcaceae--1:capture_genus_counter=g__AG29--1||g__Methylogaea--1:capture_order_counter=o__Gemmatimonadales--1||o__Methylococcales--1:capture_phylum_counter=p__Gemmatimonadota--1||p__Proteobacteria--1:capture_species_counter=s__AG29 sp003222115--1||s__Methylogaea oryzae--1:gtdb_class_counter=:gtdb_domain_counter=:gtdb_family_counter=:gtdb_genus_counter=:gtdb_order_counter=:gtdb_phylum_counter=:gtdb_species_counter=:heptad_counter=MCP-64H--2:lbd_counter=:name=N37184:ref_name_counter=])0:6e-09[&&NHX:Sample_counter=rhiztom1--3:Type_counter=capture--3:besthit_avg=95.0:besthit_max=95.0:besthit_min=95.0:besthit_std=0:besthit_sum=95.0:bitscore_avg=199.0:bitscore_max=199.0:bitscore_min=199.0:bitscore_std=0:bitscore_sum=199.0:capture_class_counter=c__Gammaproteobacteria--2||c__Gemmatimonadetes--1:capture_domain_counter=d__Bacteria--3:capture_family_counter=f__GWC2-71-9--1||f__Methylococcaceae--1||f__Pseudomonadaceae--1:capture_genus_counter=g__AG29--1||g__Methylogaea--1||g__Pseudomonas_E--1:capture_order_counter=o__Gemmatimonadales--1||o__Methylococcales--1||o__Pseudomonadales--1:capture_phylum_counter=p__Gemmatimonadota--1||p__Proteobacteria--2:capture_species_counter=s__AG29 sp003222115--1||s__Methylogaea oryzae--1||s__Pseudomonas_E sp001655615--1:evalue_avg=1.25e-66:evalue_max=1.25e-66:evalue_min=1.25e-66:evalue_std=0:evalue_sum=1.25e-66:gapopen_avg=0.0:gapopen_max=0.0:gapopen_min=0.0:gapopen_std=0:gapopen_sum=0.0:gtdb_class_counter=:gtdb_domain_counter=:gtdb_family_counter=:gtdb_genus_counter=:gtdb_order_counter=:gtdb_phylum_counter=:gtdb_species_counter=:heptad_counter=MCP-64H--3:lbd_counter=:length_avg=119.0:length_max=119.0:length_min=119.0:length_std=0:length_sum=119.0:mismatch_avg=6.0:mismatch_max=6.0:mismatch_min=6.0:mismatch_std=0:mismatch_sum=6.0:name=N37185:qcovhsp_avg=100.0:qcovhsp_max=100.0:qcovhsp_min=100.0:qcovhsp_std=0:qcovhsp_sum=100.0:qend_avg=119.0:qend_max=119.0:qend_min=119.0:qend_std=0:qend_sum=119.0:qstart_avg=1.0:qstart_max=1.0:qstart_min=1.0:qstart_std=0:qstart_sum=1.0:ref_name_counter=GB_GCA_004193285.1_protein.faa_SECP01000044.1_30@PF00015_full_PFAM.275.438--1:scovhsp_avg=73.0:scovhsp_max=73.0:scovhsp_min=73.0:scovhsp_std=0:scovhsp_sum=73.0:send_avg=124.0:send_max=124.0:send_min=124.0:send_std=0:send_sum=124.0:sstart_avg=6.0:sstart_max=6.0:sstart_min=6.0:sstart_std=0:sstart_sum=6.0],((edf88011-769f-5987-9a0b-07e40216ebd2_5@MCPsignal.150.227:0[&&NHX:Sample=rhiztom1:Type=capture:capture_class=c__Gammaproteobacteria:capture_domain=d__Bacteria:capture_family=f__Methylococcaceae:capture_genus=g__Methylogaea:capture_order=o__Methylococcales:capture_phylum=p__Proteobacteria:capture_species=s__Methylogaea oryzae:heptad=MCP-64H],911ca3b2-1f77-4e1d-8eca-63264522376a_6@MCPsignal.921.998:0[&&NHX:Sample=rhiztom2:Type=capture:capture_class=c__Alphaproteobacteria:capture_domain=d__Bacteria:capture_family=f__Xanthobacteraceae:capture_genus=g__Bradyrhizobium:capture_order=o__Rhizobiales:capture_phylum=p__Proteobacteria:capture_species=s__Bradyrhizobium sp001556045:heptad=MCP-64H]):5e-09[&&NHX:Sample_counter=rhiztom1--1||rhiztom2--1:Type_counter=capture--2:capture_class_counter=c__Alphaproteobacteria--1||c__Gammaproteobacteria--1:capture_domain_counter=d__Bacteria--2:capture_family_counter=f__Methylococcaceae--1||f__Xanthobacteraceae--1:capture_genus_counter=g__Bradyrhizobium--1||g__Methylogaea--1:capture_order_counter=o__Methylococcales--1||o__Rhizobiales--1:capture_phylum_counter=p__Proteobacteria--2:capture_species_counter=s__Bradyrhizobium sp001556045--1||s__Methylogaea oryzae--1:gtdb_class_counter=:gtdb_domain_counter=:gtdb_family_counter=:gtdb_genus_counter=:gtdb_order_counter=:gtdb_phylum_counter=:gtdb_species_counter=:heptad_counter=MCP-64H--2:lbd_counter=:name=N37188:ref_name_counter=],(2f1eea70-5f52-4185-912d-d5de57cd9d95_5@MCPsignal.175.250:0.020782[&&NHX:Sample=rhiztom2:Type=capture:capture_class=c__Alphaproteobacteria:capture_domain=d__Bacteria:capture_family=f__Beijerinckiaceae:capture_genus=g__Rhodoblastus:capture_order=o__Rhizobiales:capture_phylum=p__Proteobacteria:capture_species=s__Rhodoblastus acidophilus_B:heptad=MCP-64H],(e5e59168-2bff-5b54-95cb-6e884fe38600_3@MCPsignal.193.283:0.0303561[&&NHX:Sample=rhiztom2:Type=capture:capture_class=c__Gammaproteobacteria:capture_domain=d__Bacteria:capture_family=f__Burkholderiaceae:capture_genus=g__Rhizobacter:capture_order=o__Burkholderiales:capture_phylum=p__Proteobacteria:capture_species=s__Rhizobacter sp000800095:heptad=MCP-64H],846d90e9-64ee-471a-9836-7ff4296dacb8_2@MCPsignal.299.394:0.0587595[&&NHX:Sample=rhiztom1:Type=capture:besthit=80.9:bitscore=135.0:capture_class=c__Gammaproteobacteria:capture_domain=d__Bacteria:capture_family=f__Pseudomonadaceae:capture_genus=g__Pseudomonas_E:capture_order=o__Pseudomonadales:capture_phylum=p__Proteobacteria:capture_species=s__Pseudomonas_E sp001655615:evalue=1.69e-41:gapopen=0.0:heptad=MCP-64H:length=94.0:mismatch=18.0:qcovhsp=98.9:qend=94.0:qstart=1.0:ref_name=RS_GCF_009649845.1_protein.faa_NZ_WJIE01000003.1_579@PF00015_full_PFAM.495.670:scovhsp=53.7:send=94.0:sstart=1.0])0.164:0.0440509[&&NHX:Sample_counter=rhiztom1--1||rhiztom2--1:Type_counter=capture--2:besthit_avg=80.9:besthit_max=80.9:besthit_min=80.9:besthit_std=0:besthit_sum=80.9:bitscore_avg=135.0:bitscore_max=135.0:bitscore_min=135.0:bitscore_std=0:bitscore_sum=135.0:capture_class_counter=c__Gammaproteobacteria--2:capture_domain_counter=d__Bacteria--2:capture_family_counter=f__Burkholderiaceae--1||f__Pseudomonadaceae--1:capture_genus_counter=g__Pseudomonas_E--1||g__Rhizobacter--1:capture_order_counter=o__Burkholderiales--1||o__Pseudomonadales--1:capture_phylum_counter=p__Proteobacteria--2:capture_species_counter=s__Pseudomonas_E sp001655615--1||s__Rhizobacter sp000800095--1:evalue_avg=1.69e-41:evalue_max=1.69e-41:evalue_min=1.69e-41:evalue_std=0:evalue_sum=1.69e-41:gapopen_avg=0.0:gapopen_max=0.0:gapopen_min=0.0:gapopen_std=0:gapopen_sum=0.0:gtdb_class_counter=:gtdb_domain_counter=:gtdb_family_counter=:gtdb_genus_counter=:gtdb_order_counter=:gtdb_phylum_counter=:gtdb_species_counter=:heptad_counter=MCP-64H--2:lbd_counter=:length_avg=94.0:length_max=94.0:length_min=94.0:length_std=0:length_sum=94.0:mismatch_avg=18.0:mismatch_max=18.0:mismatch_min=18.0:mismatch_std=0:mismatch_sum=18.0:name=N37192:qcovhsp_avg=98.9:qcovhsp_max=98.9:qcovhsp_min=98.9:qcovhsp_std=0:qcovhsp_sum=98.9:qend_avg=94.0:qend_max=94.0:qend_min=94.0:qend_std=0:qend_sum=94.0:qstart_avg=1.0:qstart_max=1.0:qstart_min=1.0:qstart_std=0:qstart_sum=1.0:ref_name_counter=RS_GCF_009649845.1_protein.faa_NZ_WJIE01000003.1_579@PF00015_full_PFAM.495.670--1:scovhsp_avg=53.7:scovhsp_max=53.7:scovhsp_min=53.7:scovhsp_std=0:scovhsp_sum=53.7:send_avg=94.0:send_max=94.0:send_min=94.0:send_std=0:send_sum=94.0:sstart_avg=1.0:sstart_max=1.0:sstart_min=1.0:sstart_std=0:sstart_sum=1.0])0:6e-09[&&NHX:Sample_counter=rhiztom1--1||rhiztom2--2:Type_counter=capture--3:besthit_avg=80.9:besthit_max=80.9:besthit_min=80.9:besthit_std=0:besthit_sum=80.9:bitscore_avg=135.0:bitscore_max=135.0:bitscore_min=135.0:bitscore_std=0:bitscore_sum=135.0:capture_class_counter=c__Alphaproteobacteria--1||c__Gammaproteobacteria--2:capture_domain_counter=d__Bacteria--3:capture_family_counter=f__Beijerinckiaceae--1||f__Burkholderiaceae--1||f__Pseudomonadaceae--1:capture_genus_counter=g__Pseudomonas_E--1||g__Rhizobacter--1||g__Rhodoblastus--1:capture_order_counter=o__Burkholderiales--1||o__Pseudomonadales--1||o__Rhizobiales--1:capture_phylum_counter=p__Proteobacteria--3:capture_species_counter=s__Pseudomonas_E sp001655615--1||s__Rhizobacter sp000800095--1||s__Rhodoblastus acidophilus_B--1:evalue_avg=1.69e-41:evalue_max=1.69e-41:evalue_min=1.69e-41:evalue_std=0:evalue_sum=1.69e-41:gapopen_avg=0.0:gapopen_max=0.0:gapopen_min=0.0:gapopen_std=0:gapopen_sum=0.0:gtdb_class_counter=:gtdb_domain_counter=:gtdb_family_counter=:gtdb_genus_counter=:gtdb_order_counter=:gtdb_phylum_counter=:gtdb_species_counter=:heptad_counter=MCP-64H--3:lbd_counter=:length_avg=94.0:length_max=94.0:length_min=94.0:length_std=0:length_sum=94.0:mismatch_avg=18.0:mismatch_max=18.0:mismatch_min=18.0:mismatch_std=0:mismatch_sum=18.0:name=N37193:qcovhsp_avg=98.9:qcovhsp_max=98.9:qcovhsp_min=98.9:qcovhsp_std=0:qcovhsp_sum=98.9:qend_avg=94.0:qend_max=94.0:qend_min=94.0:qend_std=0:qend_sum=94.0:qstart_avg=1.0:qstart_max=1.0:qstart_min=1.0:qstart_std=0:qstart_sum=1.0:ref_name_counter=RS_GCF_009649845.1_protein.faa_NZ_WJIE01000003.1_579@PF00015_full_PFAM.495.670--1:scovhsp_avg=53.7:scovhsp_max=53.7:scovhsp_min=53.7:scovhsp_std=0:scovhsp_sum=53.7:send_avg=94.0:send_max=94.0:send_min=94.0:send_std=0:send_sum=94.0:sstart_avg=1.0:sstart_max=1.0:sstart_min=1.0:sstart_std=0:sstart_sum=1.0])0:5e-09[&&NHX:Sample_counter=rhiztom1--2||rhiztom2--3:Type_counter=capture--5:besthit_avg=80.9:besthit_max=80.9:besthit_min=80.9:besthit_std=0:besthit_sum=80.9:bitscore_avg=135.0:bitscore_max=135.0:bitscore_min=135.0:bitscore_std=0:bitscore_sum=135.0:capture_class_counter=c__Alphaproteobacteria--2||c__Gammaproteobacteria--3:capture_domain_counter=d__Bacteria--5:capture_family_counter=f__Beijerinckiaceae--1||f__Burkholderiaceae--1||f__Methylococcaceae--1||f__Pseudomonadaceae--1||f__Xanthobacteraceae--1:capture_genus_counter=g__Bradyrhizobium--1||g__Methylogaea--1||g__Pseudomonas_E--1||g__Rhizobacter--1||g__Rhodoblastus--1:capture_order_counter=o__Burkholderiales--1||o__Methylococcales--1||o__Pseudomonadales--1||o__Rhizobiales--2:capture_phylum_counter=p__Proteobacteria--5:capture_species_counter=s__Bradyrhizobium sp001556045--1||s__Methylogaea oryzae--1||s__Pseudomonas_E sp001655615--1||s__Rhizobacter sp000800095--1||s__Rhodoblastus acidophilus_B--1:evalue_avg=1.69e-41:evalue_max=1.69e-41:evalue_min=1.69e-41:evalue_std=0:evalue_sum=1.69e-41:gapopen_avg=0.0:gapopen_max=0.0:gapopen_min=0.0:gapopen_std=0:gapopen_sum=0.0:gtdb_class_counter=:gtdb_domain_counter=:gtdb_family_counter=:gtdb_genus_counter=:gtdb_order_counter=:gtdb_phylum_counter=:gtdb_species_counter=:heptad_counter=MCP-64H--5:lbd_counter=:length_avg=94.0:length_max=94.0:length_min=94.0:length_std=0:length_sum=94.0:mismatch_avg=18.0:mismatch_max=18.0:mismatch_min=18.0:mismatch_std=0:mismatch_sum=18.0:name=N37194:qcovhsp_avg=98.9:qcovhsp_max=98.9:qcovhsp_min=98.9:qcovhsp_std=0:qcovhsp_sum=98.9:qend_avg=94.0:qend_max=94.0:qend_min=94.0:qend_std=0:qend_sum=94.0:qstart_avg=1.0:qstart_max=1.0:qstart_min=1.0:qstart_std=0:qstart_sum=1.0:ref_name_counter=RS_GCF_009649845.1_protein.faa_NZ_WJIE01000003.1_579@PF00015_full_PFAM.495.670--1:scovhsp_avg=53.7:scovhsp_max=53.7:scovhsp_min=53.7:scovhsp_std=0:scovhsp_sum=53.7:send_avg=94.0:send_max=94.0:send_min=94.0:send_std=0:send_sum=94.0:sstart_avg=1.0:sstart_max=1.0:sstart_min=1.0:sstart_std=0:sstart_sum=1.0])0.27:5e-09[&&NHX:Sample_counter=rhiztom1--5||rhiztom2--3:Type_counter=capture--8:besthit_avg=87.95:besthit_max=95.0:besthit_min=80.9:besthit_std=9.970205614730316:besthit_sum=175.9:bitscore_avg=167.0:bitscore_max=199.0:bitscore_min=135.0:bitscore_std=45.254833995939045:bitscore_sum=334.0:capture_class_counter=c__Alphaproteobacteria--2||c__Gammaproteobacteria--5||c__Gemmatimonadetes--1:capture_domain_counter=d__Bacteria--8:capture_family_counter=f__Beijerinckiaceae--1||f__Burkholderiaceae--1||f__GWC2-71-9--1||f__Methylococcaceae--2||f__Pseudomonadaceae--2||f__Xanthobacteraceae--1:capture_genus_counter=g__AG29--1||g__Bradyrhizobium--1||g__Methylogaea--2||g__Pseudomonas_E--2||g__Rhizobacter--1||g__Rhodoblastus--1:capture_order_counter=o__Burkholderiales--1||o__Gemmatimonadales--1||o__Methylococcales--2||o__Pseudomonadales--2||o__Rhizobiales--2:capture_phylum_counter=p__Gemmatimonadota--1||p__Proteobacteria--7:capture_species_counter=s__AG29 sp003222115--1||s__Bradyrhizobium sp001556045--1||s__Methylogaea oryzae--2||s__Pseudomonas_E sp001655615--2||s__Rhizobacter sp000800095--1||s__Rhodoblastus acidophilus_B--1:evalue_avg=8.45e-42:evalue_max=1.69e-41:evalue_min=1.25e-66:evalue_std=1.1950104602052654e-41:evalue_sum=1.69e-41:gapopen_avg=0.0:gapopen_max=0.0:gapopen_min=0.0:gapopen_std=0.0:gapopen_sum=0.0:gtdb_class_counter=:gtdb_domain_counter=:gtdb_family_counter=:gtdb_genus_counter=:gtdb_order_counter=:gtdb_phylum_counter=:gtdb_species_counter=:heptad_counter=MCP-64H--8:lbd_counter=:length_avg=106.5:length_max=119.0:length_min=94.0:length_std=17.67766952966369:length_sum=213.0:mismatch_avg=12.0:mismatch_max=18.0:mismatch_min=6.0:mismatch_std=8.48528137423857:mismatch_sum=24.0:name=N37195:qcovhsp_avg=99.45:qcovhsp_max=100.0:qcovhsp_min=98.9:qcovhsp_std=0.7778174593051983:qcovhsp_sum=198.9:qend_avg=106.5:qend_max=119.0:qend_min=94.0:qend_std=17.67766952966369:qend_sum=213.0:qstart_avg=1.0:qstart_max=1.0:qstart_min=1.0:qstart_std=0.0:qstart_sum=2.0:ref_name_counter=GB_GCA_004193285.1_protein.faa_SECP01000044.1_30@PF00015_full_PFAM.275.438--1||RS_GCF_009649845.1_protein.faa_NZ_WJIE01000003.1_579@PF00015_full_PFAM.495.670--1:scovhsp_avg=63.35:scovhsp_max=73.0:scovhsp_min=53.7:scovhsp_std=13.647160876900365:scovhsp_sum=126.7:send_avg=109.0:send_max=124.0:send_min=94.0:send_std=21.213203435596427:send_sum=218.0:sstart_avg=3.5:sstart_max=6.0:sstart_min=1.0:sstart_std=3.5355339059327378:sstart_sum=7.0],ab721d01-1b7f-4a3f-931f-0d7f96f4b261_1@MCPsignal.37.73:5e-09[&&NHX:Sample=rhiztom1:Type=capture:capture_class=c__Actinomycetia:capture_domain=d__Bacteria:capture_family=f__Kineococcaceae:capture_genus=g__Kineococcus:capture_order=o__Actinomycetales:capture_phylum=p__Actinobacteriota:capture_species=s__Kineococcus rhizosphaerae:heptad=MCP-40H])0.449:5e-09[&&NHX:Sample_counter=rhiztom1--6||rhiztom2--3:Type_counter=capture--9:besthit_avg=87.95:besthit_max=95.0:besthit_min=80.9:besthit_std=9.970205614730316:besthit_sum=175.9:bitscore_avg=167.0:bitscore_max=199.0:bitscore_min=135.0:bitscore_std=45.254833995939045:bitscore_sum=334.0:capture_class_counter=c__Actinomycetia--1||c__Alphaproteobacteria--2||c__Gammaproteobacteria--5||c__Gemmatimonadetes--1:capture_domain_counter=d__Bacteria--9:capture_family_counter=f__Beijerinckiaceae--1||f__Burkholderiaceae--1||f__GWC2-71-9--1||f__Kineococcaceae--1||f__Methylococcaceae--2||f__Pseudomonadaceae--2||f__Xanthobacteraceae--1:capture_genus_counter=g__AG29--1||g__Bradyrhizobium--1||g__Kineococcus--1||g__Methylogaea--2||g__Pseudomonas_E--2||g__Rhizobacter--1||g__Rhodoblastus--1:capture_order_counter=o__Actinomycetales--1||o__Burkholderiales--1||o__Gemmatimonadales--1||o__Methylococcales--2||o__Pseudomonadales--2||o__Rhizobiales--2:capture_phylum_counter=p__Actinobacteriota--1||p__Gemmatimonadota--1||p__Proteobacteria--7:capture_species_counter=s__AG29 sp003222115--1||s__Bradyrhizobium sp001556045--1||s__Kineococcus rhizosphaerae--1||s__Methylogaea oryzae--2||s__Pseudomonas_E sp001655615--2||s__Rhizobacter sp000800095--1||s__Rhodoblastus acidophilus_B--1:evalue_avg=8.45e-42:evalue_max=1.69e-41:evalue_min=1.25e-66:evalue_std=1.1950104602052654e-41:evalue_sum=1.69e-41:gapopen_avg=0.0:gapopen_max=0.0:gapopen_min=0.0:gapopen_std=0.0:gapopen_sum=0.0:gtdb_class_counter=:gtdb_domain_counter=:gtdb_family_counter=:gtdb_genus_counter=:gtdb_order_counter=:gtdb_phylum_counter=:gtdb_species_counter=:heptad_counter=MCP-40H--1||MCP-64H--8:lbd_counter=:length_avg=106.5:length_max=119.0:length_min=94.0:length_std=17.67766952966369:length_sum=213.0:mismatch_avg=12.0:mismatch_max=18.0:mismatch_min=6.0:mismatch_std=8.48528137423857:mismatch_sum=24.0:name=N37197:qcovhsp_avg=99.45:qcovhsp_max=100.0:qcovhsp_min=98.9:qcovhsp_std=0.7778174593051983:qcovhsp_sum=198.9:qend_avg=106.5:qend_max=119.0:qend_min=94.0:qend_std=17.67766952966369:qend_sum=213.0:qstart_avg=1.0:qstart_max=1.0:qstart_min=1.0:qstart_std=0.0:qstart_sum=2.0:ref_name_counter=GB_GCA_004193285.1_protein.faa_SECP01000044.1_30@PF00015_full_PFAM.275.438--1||RS_GCF_009649845.1_protein.faa_NZ_WJIE01000003.1_579@PF00015_full_PFAM.495.670--1:scovhsp_avg=63.35:scovhsp_max=73.0:scovhsp_min=53.7:scovhsp_std=13.647160876900365:scovhsp_sum=126.7:send_avg=109.0:send_max=124.0:send_min=94.0:send_std=21.213203435596427:send_sum=218.0:sstart_avg=3.5:sstart_max=6.0:sstart_min=1.0:sstart_std=3.5355339059327378:sstart_sum=7.0],(8375d89b-9110-4b2a-9e20-7c1ea7d46f30_6@MCPsignal.309.388:0[&&NHX:Sample=rhizpot3:Type=capture:capture_class=c__Gammaproteobacteria:capture_domain=d__Bacteria:capture_family=f__Pseudomonadaceae:capture_genus=g__Pseudomonas_E:capture_order=o__Pseudomonadales:capture_phylum=p__Proteobacteria:capture_species=s__Pseudomonas_E cerasi:heptad=MCP-64H],4f3fdf4b-ec89-4aaa-a550-dc3d02395ae6_6@MCPsignal.87.166:0[&&NHX:Sample=rhiztom3:Type=capture:capture_class=c__Alphaproteobacteria:capture_domain=d__Bacteria:capture_family=f__Sphingomonadaceae:capture_genus=g__Sphingobium:capture_order=o__Sphingomonadales:capture_phylum=p__Proteobacteria:capture_species=s__Sphingobium subterraneum:heptad=MCP-64H]):5e-09[&&NHX:Sample_counter=rhizpot3--1||rhiztom3--1:Type_counter=capture--2:capture_class_counter=c__Alphaproteobacteria--1||c__Gammaproteobacteria--1:capture_domain_counter=d__Bacteria--2:capture_family_counter=f__Pseudomonadaceae--1||f__Sphingomonadaceae--1:capture_genus_counter=g__Pseudomonas_E--1||g__Sphingobium--1:capture_order_counter=o__Pseudomonadales--1||o__Sphingomonadales--1:capture_phylum_counter=p__Proteobacteria--2:capture_species_counter=s__Pseudomonas_E cerasi--1||s__Sphingobium subterraneum--1:gtdb_class_counter=:gtdb_domain_counter=:gtdb_family_counter=:gtdb_genus_counter=:gtdb_order_counter=:gtdb_phylum_counter=:gtdb_species_counter=:heptad_counter=MCP-64H--2:lbd_counter=:name=N37200:ref_name_counter=])0.836:5e-09[&&NHX:Sample_counter=rhizpot3--1||rhiztom1--6||rhiztom2--3||rhiztom3--1:Type_counter=capture--11:besthit_avg=87.95:besthit_max=95.0:besthit_min=80.9:besthit_std=9.970205614730316:besthit_sum=175.9:bitscore_avg=167.0:bitscore_max=199.0:bitscore_min=135.0:bitscore_std=45.254833995939045:bitscore_sum=334.0:capture_class_counter=c__Actinomycetia--1||c__Alphaproteobacteria--3||c__Gammaproteobacteria--6||c__Gemmatimonadetes--1:capture_domain_counter=d__Bacteria--11:capture_family_counter=f__Beijerinckiaceae--1||f__Burkholderiaceae--1||f__GWC2-71-9--1||f__Kineococcaceae--1||f__Methylococcaceae--2||f__Pseudomonadaceae--3||f__Sphingomonadaceae--1||f__Xanthobacteraceae--1:capture_genus_counter=g__AG29--1||g__Bradyrhizobium--1||g__Kineococcus--1||g__Methylogaea--2||g__Pseudomonas_E--3||g__Rhizobacter--1||g__Rhodoblastus--1||g__Sphingobium--1:capture_order_counter=o__Actinomycetales--1||o__Burkholderiales--1||o__Gemmatimonadales--1||o__Methylococcales--2||o__Pseudomonadales--3||o__Rhizobiales--2||o__Sphingomonadales--1:capture_phylum_counter=p__Actinobacteriota--1||p__Gemmatimonadota--1||p__Proteobacteria--9:capture_species_counter=s__AG29 sp003222115--1||s__Bradyrhizobium sp001556045--1||s__Kineococcus rhizosphaerae--1||s__Methylogaea oryzae--2||s__Pseudomonas_E cerasi--1||s__Pseudomonas_E sp001655615--2||s__Rhizobacter sp000800095--1||s__Rhodoblastus acidophilus_B--1||s__Sphingobium subterraneum--1:evalue_avg=8.45e-42:evalue_max=1.69e-41:evalue_min=1.25e-66:evalue_std=1.1950104602052654e-41:evalue_sum=1.69e-41:gapopen_avg=0.0:gapopen_max=0.0:gapopen_min=0.0:gapopen_std=0.0:gapopen_sum=0.0:gtdb_class_counter=:gtdb_domain_counter=:gtdb_family_counter=:gtdb_genus_counter=:gtdb_order_counter=:gtdb_phylum_counter=:gtdb_species_counter=:heptad_counter=MCP-40H--1||MCP-64H--10:lbd_counter=:length_avg=106.5:length_max=119.0:length_min=94.0:length_std=17.67766952966369:length_sum=213.0:mismatch_avg=12.0:mismatch_max=18.0:mismatch_min=6.0:mismatch_std=8.48528137423857:mismatch_sum=24.0:name=N37201:qcovhsp_avg=99.45:qcovhsp_max=100.0:qcovhsp_min=98.9:qcovhsp_std=0.7778174593051983:qcovhsp_sum=198.9:qend_avg=106.5:qend_max=119.0:qend_min=94.0:qend_std=17.67766952966369:qend_sum=213.0:qstart_avg=1.0:qstart_max=1.0:qstart_min=1.0:qstart_std=0.0:qstart_sum=2.0:ref_name_counter=GB_GCA_004193285.1_protein.faa_SECP01000044.1_30@PF00015_full_PFAM.275.438--1||RS_GCF_009649845.1_protein.faa_NZ_WJIE01000003.1_579@PF00015_full_PFAM.495.670--1:scovhsp_avg=63.35:scovhsp_max=73.0:scovhsp_min=53.7:scovhsp_std=13.647160876900365:scovhsp_sum=126.7:send_avg=109.0:send_max=124.0:send_min=94.0:send_std=21.213203435596427:send_sum=218.0:sstart_avg=3.5:sstart_max=6.0:sstart_min=1.0:sstart_std=3.5355339059327378:sstart_sum=7.0])0.606:0.00271925[&&NHX:Sample_counter=rhizpot3--1||rhiztom1--6||rhiztom2--4||rhiztom3--1:Type_counter=capture--12:besthit_avg=87.95:besthit_max=95.0:besthit_min=80.9:besthit_std=9.970205614730316:besthit_sum=175.9:bitscore_avg=167.0:bitscore_max=199.0:bitscore_min=135.0:bitscore_std=45.254833995939045:bitscore_sum=334.0:capture_class_counter=c__Actinomycetia--1||c__Alphaproteobacteria--3||c__Gammaproteobacteria--6||c__Gemmatimonadetes--1||c__Halobacteria--1:capture_domain_counter=d__Archaea--1||d__Bacteria--11:capture_family_counter=f__Beijerinckiaceae--1||f__Burkholderiaceae--1||f__GWC2-71-9--1||f__Haloferacaceae--1||f__Kineococcaceae--1||f__Methylococcaceae--2||f__Pseudomonadaceae--3||f__Sphingomonadaceae--1||f__Xanthobacteraceae--1:capture_genus_counter=g__AG29--1||g__Bradyrhizobium--1||g__Halorubrum--1||g__Kineococcus--1||g__Methylogaea--2||g__Pseudomonas_E--3||g__Rhizobacter--1||g__Rhodoblastus--1||g__Sphingobium--1:capture_order_counter=o__Actinomycetales--1||o__Burkholderiales--1||o__Gemmatimonadales--1||o__Halobacteriales--1||o__Methylococcales--2||o__Pseudomonadales--3||o__Rhizobiales--2||o__Sphingomonadales--1:capture_phylum_counter=p__Actinobacteriota--1||p__Gemmatimonadota--1||p__Halobacteriota--1||p__Proteobacteria--9:capture_species_counter=s__AG29 sp003222115--1||s__Bradyrhizobium sp001556045--1||s__Halorubrum depositum--1||s__Kineococcus rhizosphaerae--1||s__Methylogaea oryzae--2||s__Pseudomonas_E cerasi--1||s__Pseudomonas_E sp001655615--2||s__Rhizobacter sp000800095--1||s__Rhodoblastus acidophilus_B--1||s__Sphingobium subterraneum--1:evalue_avg=8.45e-42:evalue_max=1.69e-41:evalue_min=1.25e-66:evalue_std=1.1950104602052654e-41:evalue_sum=1.69e-41:gapopen_avg=0.0:gapopen_max=0.0:gapopen_min=0.0:gapopen_std=0.0:gapopen_sum=0.0:gtdb_class_counter=:gtdb_domain_counter=:gtdb_family_counter=:gtdb_genus_counter=:gtdb_order_counter=:gtdb_phylum_counter=:gtdb_species_counter=:heptad_counter=MCP-40H--1||MCP-64H--11:lbd_counter=:length_avg=106.5:length_max=119.0:length_min=94.0:length_std=17.67766952966369:length_sum=213.0:mismatch_avg=12.0:mismatch_max=18.0:mismatch_min=6.0:mismatch_std=8.48528137423857:mismatch_sum=24.0:name=N37202:qcovhsp_avg=99.45:qcovhsp_max=100.0:qcovhsp_min=98.9:qcovhsp_std=0.7778174593051983:qcovhsp_sum=198.9:qend_avg=106.5:qend_max=119.0:qend_min=94.0:qend_std=17.67766952966369:qend_sum=213.0:qstart_avg=1.0:qstart_max=1.0:qstart_min=1.0:qstart_std=0.0:qstart_sum=2.0:ref_name_counter=GB_GCA_004193285.1_protein.faa_SECP01000044.1_30@PF00015_full_PFAM.275.438--1||RS_GCF_009649845.1_protein.faa_NZ_WJIE01000003.1_579@PF00015_full_PFAM.495.670--1:scovhsp_avg=63.35:scovhsp_max=73.0:scovhsp_min=53.7:scovhsp_std=13.647160876900365:scovhsp_sum=126.7:send_avg=109.0:send_max=124.0:send_min=94.0:send_std=21.213203435596427:send_sum=218.0:sstart_avg=3.5:sstart_max=6.0:sstart_min=1.0:sstart_std=3.5355339059327378:sstart_sum=7.0],(((7277ccf3-5ffd-43aa-bec8-cb94cad853fd_6@MCPsignal.31.210:0.112134[&&NHX:Sample=rhiztom3:Type=capture:besthit=75.6:bitscore=214.0:capture_class=c__Gammaproteobacteria:capture_domain=d__Bacteria:capture_family=f__Pseudomonadaceae:capture_genus=g__Pseudomonas_E:capture_order=o__Pseudomonadales:capture_phylum=p__Proteobacteria:capture_species=s__Pseudomonas_E sp016650695:evalue=4.63e-71:gapopen=2.0:heptad=MCP-64H:length=176.0:mismatch=41.0:qcovhsp=97.8:qend=175.0:qstart=1.0:ref_name=RS_GCF_009649845.1_protein.faa_NZ_WJIE01000003.1_579@PF00015_full_PFAM.495.670:scovhsp=100.0:send=175.0:sstart=1.0],((fb6fa17e-30b9-4b29-9471-36ef0b98148e_5@MCPsignal.638.682:5e-09[&&NHX:Sample=rhiztom3:Type=capture:capture_class=c__Gammaproteobacteria:capture_domain=d__Bacteria:capture_family=f__Pseudomonadaceae:capture_genus=g__Pseudomonas_E:capture_order=o__Pseudomonadales:capture_phylum=p__Proteobacteria:capture_species=s__Pseudomonas_E fulva_C:heptad=MCP-64H],23b10c60-ef6c-49cd-8015-f9e35d5901e3_6@MCPsignal.29.152:6e-09[&&NHX:Sample=rhizpot2:Type=capture:besthit=93.5:bitscore=197.0:capture_class=c__Gammaproteobacteria:capture_domain=d__Bacteria:capture_family=f__Pseudomonadaceae:capture_genus=g__Pseudomonas_E:capture_order=o__Pseudomonadales:capture_phylum=p__Proteobacteria:capture_species=s__Pseudomonas_E sp013386825:evalue=5.74e-66:gapopen=2.0:heptad=MCP-64H:length=124.0:mismatch=6.0:qcovhsp=100.0:qend=123.0:qstart=1.0:ref_name=GB_GCA_016706225.1_protein.faa_JADJKB010000006.1_101@PF00015_full_PFAM.272.423:scovhsp=81.5:send=128.0:sstart=6.0])0.988:0.104585[&&NHX:Sample_counter=rhizpot2--1||rhiztom3--1:Type_counter=capture--2:besthit_avg=93.5:besthit_max=93.5:besthit_min=93.5:besthit_std=0:besthit_sum=93.5:bitscore_avg=197.0:bitscore_max=197.0:bitscore_min=197.0:bitscore_std=0:bitscore_sum=197.0:capture_class_counter=c__Gammaproteobacteria--2:capture_domain_counter=d__Bacteria--2:capture_family_counter=f__Pseudomonadaceae--2:capture_genus_counter=g__Pseudomonas_E--2:capture_order_counter=o__Pseudomonadales--2:capture_phylum_counter=p__Proteobacteria--2:capture_species_counter=s__Pseudomonas_E fulva_C--1||s__Pseudomonas_E sp013386825--1:evalue_avg=5.74e-66:evalue_max=5.74e-66:evalue_min=5.74e-66:evalue_std=0:evalue_sum=5.74e-66:gapopen_avg=2.0:gapopen_max=2.0:gapopen_min=2.0:gapopen_std=0:gapopen_sum=2.0:gtdb_class_counter=:gtdb_domain_counter=:gtdb_family_counter=:gtdb_genus_counter=:gtdb_order_counter=:gtdb_phylum_counter=:gtdb_species_counter=:heptad_counter=MCP-64H--2:lbd_counter=:length_avg=124.0:length_max=124.0:length_min=124.0:length_std=0:length_sum=124.0:mismatch_avg=6.0:mismatch_max=6.0:mismatch_min=6.0:mismatch_std=0:mismatch_sum=6.0:name=N37206:qcovhsp_avg=100.0:qcovhsp_max=100.0:qcovhsp_min=100.0:qcovhsp_std=0:qcovhsp_sum=100.0:qend_avg=123.0:qend_max=123.0:qend_min=123.0:qend_std=0:qend_sum=123.0:qstart_avg=1.0:qstart_max=1.0:qstart_min=1.0:qstart_std=0:qstart_sum=1.0:ref_name_counter=GB_GCA_016706225.1_protein.faa_JADJKB010000006.1_101@PF00015_full_PFAM.272.423--1:scovhsp_avg=81.5:scovhsp_max=81.5:scovhsp_min=81.5:scovhsp_std=0:scovhsp_sum=81.5:send_avg=128.0:send_max=128.0:send_min=128.0:send_std=0:send_sum=128.0:sstart_avg=6.0:sstart_max=6.0:sstart_min=6.0:sstart_std=0:sstart_sum=6.0],(0fc03b6d-6be5-4304-a2dc-e8b5e8470474_1@MCPsignal.143.227:5e-09[&&NHX:Sample=rhiztom1:Type=capture:capture_class=c__Gammaproteobacteria:capture_domain=d__Bacteria:capture_family=f__Rhodocyclaceae:capture_genus=g__Thauera:capture_order=o__Burkholderiales:capture_phylum=p__Proteobacteria:capture_species=s__Thauera sp017997795:heptad=MCP-64H],b91092e0-7a1f-4a71-a7c9-89ada40282a8_3@MCPsignal.174.268:0.019609[&&NHX:Sample=rhiztom2:Type=capture:capture_class=c__Gammaproteobacteria:capture_domain=d__Bacteria:capture_family=f__Burkholderiaceae:capture_genus=g__Polaromonas:capture_order=o__Burkholderiales:capture_phylum=p__Proteobacteria:capture_species=s__Polaromonas sp016185115:heptad=MCP-64H])0.769:0.0176432[&&NHX:Sample_counter=rhiztom1--1||rhiztom2--1:Type_counter=capture--2:capture_class_counter=c__Gammaproteobacteria--2:capture_domain_counter=d__Bacteria--2:capture_family_counter=f__Burkholderiaceae--1||f__Rhodocyclaceae--1:capture_genus_counter=g__Polaromonas--1||g__Thauera--1:capture_order_counter=o__Burkholderiales--2:capture_phylum_counter=p__Proteobacteria--2:capture_species_counter=s__Polaromonas sp016185115--1||s__Thauera sp017997795--1:gtdb_class_counter=:gtdb_domain_counter=:gtdb_family_counter=:gtdb_genus_counter=:gtdb_order_counter=:gtdb_phylum_counter=:gtdb_species_counter=:heptad_counter=MCP-64H--2:lbd_counter=:name=N37209:ref_name_counter=])0.725:0.00684407[&&NHX:Sample_counter=rhizpot2--1||rhiztom1--1||rhiztom2--1||rhiztom3--1:Type_counter=capture--4:besthit_avg=93.5:besthit_max=93.5:besthit_min=93.5:besthit_std=0:besthit_sum=93.5:bitscore_avg=197.0:bitscore_max=197.0:bitscore_min=197.0:bitscore_std=0:bitscore_sum=197.0:capture_class_counter=c__Gammaproteobacteria--4:capture_domain_counter=d__Bacteria--4:capture_family_counter=f__Burkholderiaceae--1||f__Pseudomonadaceae--2||f__Rhodocyclaceae--1:capture_genus_counter=g__Polaromonas--1||g__Pseudomonas_E--2||g__Thauera--1:capture_order_counter=o__Burkholderiales--2||o__Pseudomonadales--2:capture_phylum_counter=p__Proteobacteria--4:capture_species_counter=s__Polaromonas sp016185115--1||s__Pseudomonas_E fulva_C--1||s__Pseudomonas_E sp013386825--1||s__Thauera sp017997795--1:evalue_avg=5.74e-66:evalue_max=5.74e-66:evalue_min=5.74e-66:evalue_std=0:evalue_sum=5.74e-66:gapopen_avg=2.0:gapopen_max=2.0:gapopen_min=2.0:gapopen_std=0:gapopen_sum=2.0:gtdb_class_counter=:gtdb_domain_counter=:gtdb_family_counter=:gtdb_genus_counter=:gtdb_order_counter=:gtdb_phylum_counter=:gtdb_species_counter=:heptad_counter=MCP-64H--4:lbd_counter=:length_avg=124.0:length_max=124.0:length_min=124.0:length_std=0:length_sum=124.0:mismatch_avg=6.0:mismatch_max=6.0:mismatch_min=6.0:mismatch_std=0:mismatch_sum=6.0:name=N37210:qcovhsp_avg=100.0:qcovhsp_max=100.0:qcovhsp_min=100.0:qcovhsp_std=0:qcovhsp_sum=100.0:qend_avg=123.0:qend_max=123.0:qend_min=123.0:qend_std=0:qend_sum=123.0:qstart_avg=1.0:qstart_max=1.0:qstart_min=1.0:qstart_std=0:qstart_sum=1.0:ref_name_counter=GB_GCA_016706225.1_protein.faa_JADJKB010000006.1_101@PF00015_full_PFAM.272.423--1:scovhsp_avg=81.5:scovhsp_max=81.5:scovhsp_min=81.5:scovhsp_std=0:scovhsp_sum=81.5:send_avg=128.0:send_max=128.0:send_min=128.0:send_std=0:send_sum=128.0:sstart_avg=6.0:sstart_max=6.0:sstart_min=6.0:sstart_std=0:sstart_sum=6.0])0.358:0.0108771[&&NHX:Sample_counter=rhizpot2--1||rhiztom1--1||rhiztom2--1||rhiztom3--2:Type_counter=capture--5:besthit_avg=84.55:besthit_max=93.5:besthit_min=75.6:besthit_std=12.657211383239204:besthit_sum=169.1:bitscore_avg=205.5:bitscore_max=214.0:bitscore_min=197.0:bitscore_std=12.020815280171307:bitscore_sum=411.0:capture_class_counter=c__Gammaproteobacteria--5:capture_domain_counter=d__Bacteria--5:capture_family_counter=f__Burkholderiaceae--1||f__Pseudomonadaceae--3||f__Rhodocyclaceae--1:capture_genus_counter=g__Polaromonas--1||g__Pseudomonas_E--3||g__Thauera--1:capture_order_counter=o__Burkholderiales--2||o__Pseudomonadales--3:capture_phylum_counter=p__Proteobacteria--5:capture_species_counter=s__Polaromonas sp016185115--1||s__Pseudomonas_E fulva_C--1||s__Pseudomonas_E sp013386825--1||s__Pseudomonas_E sp016650695--1||s__Thauera sp017997795--1:evalue_avg=2.87002315e-66:evalue_max=5.74e-66:evalue_min=4.63e-71:evalue_std=4.0587601849668137e-66:evalue_sum=5.7400463e-66:gapopen_avg=2.0:gapopen_max=2.0:gapopen_min=2.0:gapopen_std=0.0:gapopen_sum=4.0:gtdb_class_counter=:gtdb_domain_counter=:gtdb_family_counter=:gtdb_genus_counter=:gtdb_order_counter=:gtdb_phylum_counter=:gtdb_species_counter=:heptad_counter=MCP-64H--5:lbd_counter=:length_avg=150.0:length_max=176.0:length_min=124.0:length_std=36.76955262170047:length_sum=300.0:mismatch_avg=23.5:mismatch_max=41.0:mismatch_min=6.0:mismatch_std=24.748737341529164:mismatch_sum=47.0:name=N37211:qcovhsp_avg=98.9:qcovhsp_max=100.0:qcovhsp_min=97.8:qcovhsp_std=1.5556349186104066:qcovhsp_sum=197.8:qend_avg=149.0:qend_max=175.0:qend_min=123.0:qend_std=36.76955262170047:qend_sum=298.0:qstart_avg=1.0:qstart_max=1.0:qstart_min=1.0:qstart_std=0.0:qstart_sum=2.0:ref_name_counter=GB_GCA_016706225.1_protein.faa_JADJKB010000006.1_101@PF00015_full_PFAM.272.423--1||RS_GCF_009649845.1_protein.faa_NZ_WJIE01000003.1_579@PF00015_full_PFAM.495.670--1:scovhsp_avg=90.75:scovhsp_max=100.0:scovhsp_min=81.5:scovhsp_std=13.08147545195113:scovhsp_sum=181.5:send_avg=151.5:send_max=175.0:send_min=128.0:send_std=33.23401871576773:send_sum=303.0:sstart_avg=3.5:sstart_max=6.0:sstart_min=1.0:sstart_std=3.5355339059327378:sstart_sum=7.0],((((((((((((((((((f32d9771-2846-5f6c-8efe-3ff5bed8ff6a_3@MCPsignal.115.199:0[&&NHX:Sample=rhiztom1:Type=capture:capture_class=c__Gammaproteobacteria:capture_domain=d__Bacteria:capture_family=f__Rhodocyclaceae:capture_genus=g__Thauera:capture_order=o__Burkholderiales:capture_phylum=p__Proteobacteria:capture_species=s__Thauera sp017997795:heptad=MCP-64H],dbd4ca8e-1b6e-4d13-9a72-7baa08d25adc_4@MCPsignal.278.362:0[&&NHX:Sample=rhiztom1:Type=capture:capture_class=c__Desulfuromonadia:capture_domain=d__Bacteria:capture_family=f__Syntrophotaleaceae:capture_genus=g__Syntrophotalea_A:capture_order=o__Desulfuromonadales:capture_phylum=p__Desulfobacterota:capture_species=s__Syntrophotalea_A sp013619105:heptad=MCP-64H])0:0[&&NHX:Sample_counter=rhiztom1--2:Type_counter=capture--2:capture_class_counter=c__Desulfuromonadia--1||c__Gammaproteobacteria--1:capture_domain_counter=d__Bacteria--2:capture_family_counter=f__Rhodocyclaceae--1||f__Syntrophotaleaceae--1:capture_genus_counter=g__Syntrophotalea_A--1||g__Thauera--1:capture_order_counter=o__Burkholderiales--1||o__Desulfuromonadales--1:capture_phylum_counter=p__Desulfobacterota--1||p__Proteobacteria--1:capture_species_counter=s__Syntrophotalea_A sp013619105--1||s__Thauera sp017997795--1:gtdb_class_counter=:gtdb_domain_counter=:gtdb_family_counter=:gtdb_genus_counter=:gtdb_order_counter=:gtdb_phylum_counter=:gtdb_species_counter=:heptad_counter=MCP-64H--2:lbd_counter=:name=N37214:ref_name_counter=],b32a146c-3646-4bba-83c3-1d5699cc193f_4@MCPsignal.223.307:0[&&NHX:Sample=rhiztom1:Type=capture:capture_class=c__Gammaproteobacteria:capture_domain=d__Bacteria:capture_family=f__Rhodocyclaceae:capture_genus=g__Thauera:capture_order=o__Burkholderiales:capture_phylum=p__Proteobacteria:capture_species=s__Thauera sp017997795:heptad=MCP-64H])0:0[&&NHX:Sample_counter=rhiztom1--3:Type_counter=capture--3:capture_class_counter=c__Desulfuromonadia--1||c__Gammaproteobacteria--2:capture_domain_counter=d__Bacteria--3:capture_family_counter=f__Rhodocyclaceae--2||f__Syntrophotaleaceae--1:capture_genus_counter=g__Syntrophotalea_A--1||g__Thauera--2:capture_order_counter=o__Burkholderiales--2||o__Desulfuromonadales--1:capture_phylum_counter=p__Desulfobacterota--1||p__Proteobacteria--2:capture_species_counter=s__Syntrophotalea_A sp013619105--1||s__Thauera sp017997795--2:gtdb_class_counter=:gtdb_domain_counter=:gtdb_family_counter=:gtdb_genus_counter=:gtdb_order_counter=:gtdb_phylum_counter=:gtdb_species_counter=:heptad_counter=MCP-64H--3:lbd_counter=:name=N37216:ref_name_counter=],46b84341-9d87-4914-8a83-4ddc8156e8f0_1@MCPsignal.201.285:0[&&NHX:Sample=rhiztom1:Type=capture:capture_class=c__Desulfuromonadia:capture_domain=d__Bacteria:capture_family=f__Syntrophotaleaceae:capture_genus=g__Syntrophotalea_A:capture_order=o__Desulfuromonadales:capture_phylum=p__Desulfobacterota:capture_species=s__Syntrophotalea_A sp013619105:heptad=MCP-64H])0:0[&&NHX:Sample_counter=rhiztom1--4:Type_counter=capture--4:capture_class_counter=c__Desulfuromonadia--2||c__Gammaproteobacteria--2:capture_domain_counter=d__Bacteria--4:capture_family_counter=f__Rhodocyclaceae--2||f__Syntrophotaleaceae--2:capture_genus_counter=g__Syntrophotalea_A--2||g__Thauera--2:capture_order_counter=o__Burkholderiales--2||o__Desulfuromonadales--2:capture_phylum_counter=p__Desulfobacterota--2||p__Proteobacteria--2:capture_species_counter=s__Syntrophotalea_A sp013619105--2||s__Thauera sp017997795--2:gtdb_class_counter=:gtdb_domain_counter=:gtdb_family_counter=:gtdb_genus_counter=:gtdb_order_counter=:gtdb_phylum_counter=:gtdb_species_counter=:heptad_counter=MCP-64H--4:lbd_counter=:name=N37218:ref_name_counter=],b836b039-d99e-47b6-b6b9-05f8b5475377_4@MCPsignal.113.197:0[&&NHX:Sample=rhiztom1:Type=capture:capture_class=c__Gammaproteobacteria:capture_domain=d__Bacteria:capture_family=f__Rhodocyclaceae:capture_genus=g__Thauera:capture_order=o__Burkholderiales:capture_phylum=p__Proteobacteria:capture_species=s__Thauera sp017997795:heptad=MCP-64H])0:0[&&NHX:Sample_counter=rhiztom1--5:Type_counter=capture--5:capture_class_counter=c__Desulfuromonadia--2||c__Gammaproteobacteria--3:capture_domain_counter=d__Bacteria--5:capture_family_counter=f__Rhodocyclaceae--3||f__Syntrophotaleaceae--2:capture_genus_counter=g__Syntrophotalea_A--2||g__Thauera--3:capture_order_counter=o__Burkholderiales--3||o__Desulfuromonadales--2:capture_phylum_counter=p__Desulfobacterota--2||p__Proteobacteria--3:capture_species_counter=s__Syntrophotalea_A sp013619105--2||s__Thauera sp017997795--3:gtdb_class_counter=:gtdb_domain_counter=:gtdb_family_counter=:gtdb_genus_counter=:gtdb_order_counter=:gtdb_phylum_counter=:gtdb_species_counter=:heptad_counter=MCP-64H--5:lbd_counter=:name=N37220:ref_name_counter=],d8cab765-fff1-418c-b11a-58bb8f5ef97f_2@MCPsignal.27.111:0[&&NHX:Sample=rhiztom1:Type=capture:capture_class=c__Gammaproteobacteria:capture_domain=d__Bacteria:capture_family=f__Rhodocyclaceae:capture_genus=g__Thauera:capture_order=o__Burkholderiales:capture_phylum=p__Proteobacteria:capture_species=s__Thauera sp017997795:heptad=MCP-64H])0:0[&&NHX:Sample_counter=rhiztom1--6:Type_counter=capture--6:capture_class_counter=c__Desulfuromonadia--2||c__Gammaproteobacteria--4:capture_domain_counter=d__Bacteria--6:capture_family_counter=f__Rhodocyclaceae--4||f__Syntrophotaleaceae--2:capture_genus_counter=g__Syntrophotalea_A--2||g__Thauera--4:capture_order_counter=o__Burkholderiales--4||o__Desulfuromonadales--2:capture_phylum_counter=p__Desulfobacterota--2||p__Proteobacteria--4:capture_species_counter=s__Syntrophotalea_A sp013619105--2||s__Thauera sp017997795--4:gtdb_class_counter=:gtdb_domain_counter=:gtdb_family_counter=:gtdb_genus_counter=:gtdb_order_counter=:gtdb_phylum_counter=:gtdb_species_counter=:heptad_counter=MCP-64H--6:lbd_counter=:name=N37222:ref_name_counter=],224e8264-0400-4edf-84aa-df21d648b9cb_4@MCPsignal.282.366:0[&&NHX:Sample=rhiztom1:Type=capture:capture_class=c__Gammaproteobacteria:capture_domain=d__Bacteria:capture_family=f__Rhodocyclaceae:capture_genus=g__Thauera:capture_order=o__Burkholderiales:capture_phylum=p__Proteobacteria:capture_species=s__Thauera sp017997795:heptad=MCP-64H])0:0[&&NHX:Sample_counter=rhiztom1--7:Type_counter=capture--7:capture_class_counter=c__Desulfuromonadia--2||c__Gammaproteobacteria--5:capture_domain_counter=d__Bacteria--7:capture_family_counter=f__Rhodocyclaceae--5||f__Syntrophotaleaceae--2:capture_genus_counter=g__Syntrophotalea_A--2||g__Thauera--5:capture_order_counter=o__Burkholderiales--5||o__Desulfuromonadales--2:capture_phylum_counter=p__Desulfobacterota--2||p__Proteobacteria--5:capture_species_counter=s__Syntrophotalea_A sp013619105--2||s__Thauera sp017997795--5:gtdb_class_counter=:gtdb_domain_counter=:gtdb_family_counter=:gtdb_genus_counter=:gtdb_order_counter=:gtdb_phylum_counter=:gtdb_species_counter=:heptad_counter=MCP-64H--7:lbd_counter=:name=N37224:ref_name_counter=],a148d015-64e8-4137-be13-d185f1e91b88_3@MCPsignal.72.156:0[&&NHX:Sample=rhiztom1:Type=capture:capture_class=c__Desulfuromonadia:capture_domain=d__Bacteria:capture_family=f__Syntrophotaleaceae:capture_genus=g__Syntrophotalea_A:capture_order=o__Desulfuromonadales:capture_phylum=p__Desulfobacterota:capture_species=s__Syntrophotalea_A sp013619105:heptad=MCP-64H])0:0[&&NHX:Sample_counter=rhiztom1--8:Type_counter=capture--8:capture_class_counter=c__Desulfuromonadia--3||c__Gammaproteobacteria--5:capture_domain_counter=d__Bacteria--8:capture_family_counter=f__Rhodocyclaceae--5||f__Syntrophotaleaceae--3:capture_genus_counter=g__Syntrophotalea_A--3||g__Thauera--5:capture_order_counter=o__Burkholderiales--5||o__Desulfuromonadales--3:capture_phylum_counter=p__Desulfobacterota--3||p__Proteobacteria--5:capture_species_counter=s__Syntrophotalea_A sp013619105--3||s__Thauera sp017997795--5:gtdb_class_counter=:gtdb_domain_counter=:gtdb_family_counter=:gtdb_genus_counter=:gtdb_order_counter=:gtdb_phylum_counter=:gtdb_species_counter=:heptad_counter=MCP-64H--8:lbd_counter=:name=N37226:ref_name_counter=],21e9f596-d466-41a7-8f2a-b303d5038320_1@MCPsignal.78.162:0[&&NHX:Sample=rhiztom1:Type=capture:capture_class=c__Gammaproteobacteria:capture_domain=d__Bacteria:capture_family=f__Rhodocyclaceae:capture_genus=g__Thauera:capture_order=o__Burkholderiales:capture_phylum=p__Proteobacteria:capture_species=s__Thauera sp017997795:heptad=MCP-64H])0:0[&&NHX:Sample_counter=rhiztom1--9:Type_counter=capture--9:capture_class_counter=c__Desulfuromonadia--3||c__Gammaproteobacteria--6:capture_domain_counter=d__Bacteria--9:capture_family_counter=f__Rhodocyclaceae--6||f__Syntrophotaleaceae--3:capture_genus_counter=g__Syntrophotalea_A--3||g__Thauera--6:capture_order_counter=o__Burkholderiales--6||o__Desulfuromonadales--3:capture_phylum_counter=p__Desulfobacterota--3||p__Proteobacteria--6:capture_species_counter=s__Syntrophotalea_A sp013619105--3||s__Thauera sp017997795--6:gtdb_class_counter=:gtdb_domain_counter=:gtdb_family_counter=:gtdb_genus_counter=:gtdb_order_counter=:gtdb_phylum_counter=:gtdb_species_counter=:heptad_counter=MCP-64H--9:lbd_counter=:name=N37228:ref_name_counter=],ae7855d7-0c4c-4a01-8e7a-c02c2ee8f21f_4@MCPsignal.382.466:0[&&NHX:Sample=rhiztom1:Type=capture:capture_class=c__Gammaproteobacteria:capture_domain=d__Bacteria:capture_family=f__Rhodocyclaceae:capture_genus=g__Thauera:capture_order=o__Burkholderiales:capture_phylum=p__Proteobacteria:capture_species=s__Thauera sp017997795:heptad=MCP-64H])0:0[&&NHX:Sample_counter=rhiztom1--10:Type_counter=capture--10:capture_class_counter=c__Desulfuromonadia--3||c__Gammaproteobacteria--7:capture_domain_counter=d__Bacteria--10:capture_family_counter=f__Rhodocyclaceae--7||f__Syntrophotaleaceae--3:capture_genus_counter=g__Syntrophotalea_A--3||g__Thauera--7:capture_order_counter=o__Burkholderiales--7||o__Desulfuromonadales--3:capture_phylum_counter=p__Desulfobacterota--3||p__Proteobacteria--7:capture_species_counter=s__Syntrophotalea_A sp013619105--3||s__Thauera sp017997795--7:gtdb_class_counter=:gtdb_domain_counter=:gtdb_family_counter=:gtdb_genus_counter=:gtdb_order_counter=:gtdb_phylum_counter=:gtdb_species_counter=:heptad_counter=MCP-64H--10:lbd_counter=:name=N37230:ref_name_counter=],ca2b94ea-fc4e-48be-a83b-51cd98b4152b_5@MCPsignal.229.313:0[&&NHX:Sample=rhiztom1:Type=capture:capture_class=c__Gammaproteobacteria:capture_domain=d__Bacteria:capture_family=f__Rhodocyclaceae:capture_genus=g__Thauera:capture_order=o__Burkholderiales:capture_phylum=p__Proteobacteria:capture_species=s__Thauera sp017997795:heptad=MCP-64H])0:0[&&NHX:Sample_counter=rhiztom1--11:Type_counter=capture--11:capture_class_counter=c__Desulfuromonadia--3||c__Gammaproteobacteria--8:capture_domain_counter=d__Bacteria--11:capture_family_counter=f__Rhodocyclaceae--8||f__Syntrophotaleaceae--3:capture_genus_counter=g__Syntrophotalea_A--3||g__Thauera--8:capture_order_counter=o__Burkholderiales--8||o__Desulfuromonadales--3:capture_phylum_counter=p__Desulfobacterota--3||p__Proteobacteria--8:capture_species_counter=s__Syntrophotalea_A sp013619105--3||s__Thauera sp017997795--8:gtdb_class_counter=:gtdb_domain_counter=:gtdb_family_counter=:gtdb_genus_counter=:gtdb_order_counter=:gtdb_phylum_counter=:gtdb_species_counter=:heptad_counter=MCP-64H--11:lbd_counter=:name=N37232:ref_name_counter=],1905a51a-fb5b-4bec-bcd6-1651cab439bc_6@MCPsignal.105.189:0[&&NHX:Sample=rhiztom1:Type=capture:capture_class=c__Gammaproteobacteria:capture_domain=d__Bacteria:capture_family=f__Burkholderiaceae:capture_genus=g__Rhizobacter:capture_order=o__Burkholderiales:capture_phylum=p__Proteobacteria:capture_species=s__Rhizobacter sp000800095:heptad=MCP-64H])0:0[&&NHX:Sample_counter=rhiztom1--12:Type_counter=capture--12:capture_class_counter=c__Desulfuromonadia--3||c__Gammaproteobacteria--9:capture_domain_counter=d__Bacteria--12:capture_family_counter=f__Burkholderiaceae--1||f__Rhodocyclaceae--8||f__Syntrophotaleaceae--3:capture_genus_counter=g__Rhizobacter--1||g__Syntrophotalea_A--3||g__Thauera--8:capture_order_counter=o__Burkholderiales--9||o__Desulfuromonadales--3:capture_phylum_counter=p__Desulfobacterota--3||p__Proteobacteria--9:capture_species_counter=s__Rhizobacter sp000800095--1||s__Syntrophotalea_A sp013619105--3||s__Thauera sp017997795--8:gtdb_class_counter=:gtdb_domain_counter=:gtdb_family_counter=:gtdb_genus_counter=:gtdb_order_counter=:gtdb_phylum_counter=:gtdb_species_counter=:heptad_counter=MCP-64H--12:lbd_counter=:name=N37234:ref_name_counter=],672558be-20ec-4a67-9b83-697ebc553afe_1@MCPsignal.193.277:0[&&NHX:Sample=rhiztom1:Type=capture:capture_class=c__Gammaproteobacteria:capture_domain=d__Bacteria:capture_family=f__Rhodocyclaceae:capture_genus=g__Thauera:capture_order=o__Burkholderiales:capture_phylum=p__Proteobacteria:capture_species=s__Thauera sp017997795:heptad=MCP-64H])0:0[&&NHX:Sample_counter=rhiztom1--13:Type_counter=capture--13:capture_class_counter=c__Desulfuromonadia--3||c__Gammaproteobacteria--10:capture_domain_counter=d__Bacteria--13:capture_family_counter=f__Burkholderiaceae--1||f__Rhodocyclaceae--9||f__Syntrophotaleaceae--3:capture_genus_counter=g__Rhizobacter--1||g__Syntrophotalea_A--3||g__Thauera--9:capture_order_counter=o__Burkholderiales--10||o__Desulfuromonadales--3:capture_phylum_counter=p__Desulfobacterota--3||p__Proteobacteria--10:capture_species_counter=s__Rhizobacter sp000800095--1||s__Syntrophotalea_A sp013619105--3||s__Thauera sp017997795--9:gtdb_class_counter=:gtdb_domain_counter=:gtdb_family_counter=:gtdb_genus_counter=:gtdb_order_counter=:gtdb_phylum_counter=:gtdb_species_counter=:heptad_counter=MCP-64H--13:lbd_counter=:name=N37236:ref_name_counter=],6714bc7c-0826-4977-ad5c-b6987cd64778_4@MCPsignal.130.214:0[&&NHX:Sample=rhiztom1:Type=capture:capture_class=c__Gammaproteobacteria:capture_domain=d__Bacteria:capture_family=f__Rhodocyclaceae:capture_genus=g__Thauera:capture_order=o__Burkholderiales:capture_phylum=p__Proteobacteria:capture_species=s__Thauera sp017997795:heptad=MCP-64H])0:0[&&NHX:Sample_counter=rhiztom1--14:Type_counter=capture--14:capture_class_counter=c__Desulfuromonadia--3||c__Gammaproteobacteria--11:capture_domain_counter=d__Bacteria--14:capture_family_counter=f__Burkholderiaceae--1||f__Rhodocyclaceae--10||f__Syntrophotaleaceae--3:capture_genus_counter=g__Rhizobacter--1||g__Syntrophotalea_A--3||g__Thauera--10:capture_order_counter=o__Burkholderiales--11||o__Desulfuromonadales--3:capture_phylum_counter=p__Desulfobacterota--3||p__Proteobacteria--11:capture_species_counter=s__Rhizobacter sp000800095--1||s__Syntrophotalea_A sp013619105--3||s__Thauera sp017997795--10:gtdb_class_counter=:gtdb_domain_counter=:gtdb_family_counter=:gtdb_genus_counter=:gtdb_order_counter=:gtdb_phylum_counter=:gtdb_species_counter=:heptad_counter=MCP-64H--14:lbd_counter=:name=N37238:ref_name_counter=],6894fbc2-37bf-45e6-b4a7-3ae12de6e9fe_4@MCPsignal.322.406:0[&&NHX:Sample=rhiztom2:Type=capture:capture_class=c__Gammaproteobacteria:capture_domain=d__Bacteria:capture_family=f__Burkholderiaceae:capture_genus=g__Rhizobacter:capture_order=o__Burkholderiales:capture_phylum=p__Proteobacteria:capture_species=s__Rhizobacter sp000800095:heptad=MCP-64H])0:0[&&NHX:Sample_counter=rhiztom1--14||rhiztom2--1:Type_counter=capture--15:capture_class_counter=c__Desulfuromonadia--3||c__Gammaproteobacteria--12:capture_domain_counter=d__Bacteria--15:capture_family_counter=f__Burkholderiaceae--2||f__Rhodocyclaceae--10||f__Syntrophotaleaceae--3:capture_genus_counter=g__Rhizobacter--2||g__Syntrophotalea_A--3||g__Thauera--10:capture_order_counter=o__Burkholderiales--12||o__Desulfuromonadales--3:capture_phylum_counter=p__Desulfobacterota--3||p__Proteobacteria--12:capture_species_counter=s__Rhizobacter sp000800095--2||s__Syntrophotalea_A sp013619105--3||s__Thauera sp017997795--10:gtdb_class_counter=:gtdb_domain_counter=:gtdb_family_counter=:gtdb_genus_counter=:gtdb_order_counter=:gtdb_phylum_counter=:gtdb_species_counter=:heptad_counter=MCP-64H--15:lbd_counter=:name=N37240:ref_name_counter=],fa3e7137-1201-4e4b-a025-4afbdac8d44d_3@MCPsignal.323.407:0[&&NHX:Sample=rhiztom2:Type=capture:capture_class=c__Desulfuromonadia:capture_domain=d__Bacteria:capture_family=f__Syntrophotaleaceae:capture_genus=g__Syntrophotalea_A:capture_order=o__Desulfuromonadales:capture_phylum=p__Desulfobacterota:capture_species=s__Syntrophotalea_A sp013619105:heptad=MCP-64H])0:0[&&NHX:Sample_counter=rhiztom1--14||rhiztom2--2:Type_counter=capture--16:capture_class_counter=c__Desulfuromonadia--4||c__Gammaproteobacteria--12:capture_domain_counter=d__Bacteria--16:capture_family_counter=f__Burkholderiaceae--2||f__Rhodocyclaceae--10||f__Syntrophotaleaceae--4:capture_genus_counter=g__Rhizobacter--2||g__Syntrophotalea_A--4||g__Thauera--10:capture_order_counter=o__Burkholderiales--12||o__Desulfuromonadales--4:capture_phylum_counter=p__Desulfobacterota--4||p__Proteobacteria--12:capture_species_counter=s__Rhizobacter sp000800095--2||s__Syntrophotalea_A sp013619105--4||s__Thauera sp017997795--10:gtdb_class_counter=:gtdb_domain_counter=:gtdb_family_counter=:gtdb_genus_counter=:gtdb_order_counter=:gtdb_phylum_counter=:gtdb_species_counter=:heptad_counter=MCP-64H--16:lbd_counter=:name=N37242:ref_name_counter=],bbb204e0-d9e8-4e09-9551-f1e08f50a8c7_4@MCPsignal.106.190:0[&&NHX:Sample=rhiztom2:Type=capture:capture_class=c__Desulfuromonadia:capture_domain=d__Bacteria:capture_family=f__Syntrophotaleaceae:capture_genus=g__Syntrophotalea_A:capture_order=o__Desulfuromonadales:capture_phylum=p__Desulfobacterota:capture_species=s__Syntrophotalea_A sp013619105:heptad=MCP-64H])0:0[&&NHX:Sample_counter=rhiztom1--14||rhiztom2--3:Type_counter=capture--17:capture_class_counter=c__Desulfuromonadia--5||c__Gammaproteobacteria--12:capture_domain_counter=d__Bacteria--17:capture_family_counter=f__Burkholderiaceae--2||f__Rhodocyclaceae--10||f__Syntrophotaleaceae--5:capture_genus_counter=g__Rhizobacter--2||g__Syntrophotalea_A--5||g__Thauera--10:capture_order_counter=o__Burkholderiales--12||o__Desulfuromonadales--5:capture_phylum_counter=p__Desulfobacterota--5||p__Proteobacteria--12:capture_species_counter=s__Rhizobacter sp000800095--2||s__Syntrophotalea_A sp013619105--5||s__Thauera sp017997795--10:gtdb_class_counter=:gtdb_domain_counter=:gtdb_family_counter=:gtdb_genus_counter=:gtdb_order_counter=:gtdb_phylum_counter=:gtdb_species_counter=:heptad_counter=MCP-64H--17:lbd_counter=:name=N37244:ref_name_counter=],54b52db0-1687-4344-9cf4-d812183af7d6_4@MCPsignal.186.270:0[&&NHX:Sample=rhiztom3:Type=capture:capture_class=c__Gammaproteobacteria:capture_domain=d__Bacteria:capture_family=f__Rhodocyclaceae:capture_genus=g__Thauera:capture_order=o__Burkholderiales:capture_phylum=p__Proteobacteria:capture_species=s__Thauera sp017997795:heptad=MCP-64H]):5e-09[&&NHX:Sample_counter=rhiztom1--14||rhiztom2--3||rhiztom3--1:Type_counter=capture--18:capture_class_counter=c__Desulfuromonadia--5||c__Gammaproteobacteria--13:capture_domain_counter=d__Bacteria--18:capture_family_counter=f__Burkholderiaceae--2||f__Rhodocyclaceae--11||f__Syntrophotaleaceae--5:capture_genus_counter=g__Rhizobacter--2||g__Syntrophotalea_A--5||g__Thauera--11:capture_order_counter=o__Burkholderiales--13||o__Desulfuromonadales--5:capture_phylum_counter=p__Desulfobacterota--5||p__Proteobacteria--13:capture_species_counter=s__Rhizobacter sp000800095--2||s__Syntrophotalea_A sp013619105--5||s__Thauera sp017997795--11:gtdb_class_counter=:gtdb_domain_counter=:gtdb_family_counter=:gtdb_genus_counter=:gtdb_order_counter=:gtdb_phylum_counter=:gtdb_species_counter=:heptad_counter=MCP-64H--18:lbd_counter=:name=N37246:ref_name_counter=],bf903fb4-9f4d-4f61-9dbf-db243c2b84eb_2@MCPsignal.76.118:5e-09[&&NHX:Sample=rhiztom1:Type=capture:capture_class=c__Gammaproteobacteria:capture_domain=d__Bacteria:capture_family=f__Pseudomonadaceae:capture_genus=g__Pseudomonas_E:capture_order=o__Pseudomonadales:capture_phylum=p__Proteobacteria:capture_species=s__Pseudomonas_E fluorescens_A:heptad=MCP-40H])0:5e-09[&&NHX:Sample_counter=rhiztom1--15||rhiztom2--3||rhiztom3--1:Type_counter=capture--19:capture_class_counter=c__Desulfuromonadia--5||c__Gammaproteobacteria--14:capture_domain_counter=d__Bacteria--19:capture_family_counter=f__Burkholderiaceae--2||f__Pseudomonadaceae--1||f__Rhodocyclaceae--11||f__Syntrophotaleaceae--5:capture_genus_counter=g__Pseudomonas_E--1||g__Rhizobacter--2||g__Syntrophotalea_A--5||g__Thauera--11:capture_order_counter=o__Burkholderiales--13||o__Desulfuromonadales--5||o__Pseudomonadales--1:capture_phylum_counter=p__Desulfobacterota--5||p__Proteobacteria--14:capture_species_counter=s__Pseudomonas_E fluorescens_A--1||s__Rhizobacter sp000800095--2||s__Syntrophotalea_A sp013619105--5||s__Thauera sp017997795--11:gtdb_class_counter=:gtdb_domain_counter=:gtdb_family_counter=:gtdb_genus_counter=:gtdb_order_counter=:gtdb_phylum_counter=:gtdb_species_counter=:heptad_counter=MCP-40H--1||MCP-64H--18:lbd_counter=:name=N37248:ref_name_counter=])0:5e-09[&&NHX:Sample_counter=rhizpot2--1||rhiztom1--16||rhiztom2--4||rhiztom3--3:Type_counter=capture--24:besthit_avg=84.55:besthit_max=93.5:besthit_min=75.6:besthit_std=12.657211383239204:besthit_sum=169.1:bitscore_avg=205.5:bitscore_max=214.0:bitscore_min=197.0:bitscore_std=12.020815280171307:bitscore_sum=411.0:capture_class_counter=c__Desulfuromonadia--5||c__Gammaproteobacteria--19:capture_domain_counter=d__Bacteria--24:capture_family_counter=f__Burkholderiaceae--3||f__Pseudomonadaceae--4||f__Rhodocyclaceae--12||f__Syntrophotaleaceae--5:capture_genus_counter=g__Polaromonas--1||g__Pseudomonas_E--4||g__Rhizobacter--2||g__Syntrophotalea_A--5||g__Thauera--12:capture_order_counter=o__Burkholderiales--15||o__Desulfuromonadales--5||o__Pseudomonadales--4:capture_phylum_counter=p__Desulfobacterota--5||p__Proteobacteria--19:capture_species_counter=s__Polaromonas sp016185115--1||s__Pseudomonas_E fluorescens_A--1||s__Pseudomonas_E fulva_C--1||s__Pseudomonas_E sp013386825--1||s__Pseudomonas_E sp016650695--1||s__Rhizobacter sp000800095--2||s__Syntrophotalea_A sp013619105--5||s__Thauera sp017997795--12:evalue_avg=2.87002315e-66:evalue_max=5.74e-66:evalue_min=4.63e-71:evalue_std=4.0587601849668137e-66:evalue_sum=5.7400463e-66:gapopen_avg=2.0:gapopen_max=2.0:gapopen_min=2.0:gapopen_std=0.0:gapopen_sum=4.0:gtdb_class_counter=:gtdb_domain_counter=:gtdb_family_counter=:gtdb_genus_counter=:gtdb_order_counter=:gtdb_phylum_counter=:gtdb_species_counter=:heptad_counter=MCP-40H--1||MCP-64H--23:lbd_counter=:length_avg=150.0:length_max=176.0:length_min=124.0:length_std=36.76955262170047:length_sum=300.0:mismatch_avg=23.5:mismatch_max=41.0:mismatch_min=6.0:mismatch_std=24.748737341529164:mismatch_sum=47.0:name=N37249:qcovhsp_avg=98.9:qcovhsp_max=100.0:qcovhsp_min=97.8:qcovhsp_std=1.5556349186104066:qcovhsp_sum=197.8:qend_avg=149.0:qend_max=175.0:qend_min=123.0:qend_std=36.76955262170047:qend_sum=298.0:qstart_avg=1.0:qstart_max=1.0:qstart_min=1.0:qstart_std=0.0:qstart_sum=2.0:ref_name_counter=GB_GCA_016706225.1_protein.faa_JADJKB010000006.1_101@PF00015_full_PFAM.272.423--1||RS_GCF_009649845.1_protein.faa_NZ_WJIE01000003.1_579@PF00015_full_PFAM.495.670--1:scovhsp_avg=90.75:scovhsp_max=100.0:scovhsp_min=81.5:scovhsp_std=13.08147545195113:scovhsp_sum=181.5:send_avg=151.5:send_max=175.0:send_min=128.0:send_std=33.23401871576773:send_sum=303.0:sstart_avg=3.5:sstart_max=6.0:sstart_min=1.0:sstart_std=3.5355339059327378:sstart_sum=7.0],(5e88e04d-a9a9-4a26-9f8f-4bd1a22ac9a9_1@MCPsignal.25.120:8.5925e-05[&&NHX:Sample=rhiztom2:Type=capture:besthit=85.7:bitscore=142.0:capture_class=c__Gammaproteobacteria:capture_domain=d__Bacteria:capture_family=f__Burkholderiaceae:capture_genus=g__Polaromonas:capture_order=o__Burkholderiales:capture_phylum=p__Proteobacteria:capture_species=s__Polaromonas sp016185115:evalue=3.14e-44:gapopen=0.0:heptad=MCP-64H:length=91.0:mismatch=13.0:qcovhsp=95.8:qend=91.0:qstart=1.0:ref_name=RS_GCF_009649845.1_protein.faa_NZ_WJIE01000003.1_579@PF00015_full_PFAM.495.670:scovhsp=52.0:send=91.0:sstart=1.0],(b28c05ca-c749-4064-adef-2b80bec34a2d_3@MCPsignal.353.493:0.28293[&&NHX:Sample=rhiztom2:Type=capture:besthit=63.1:bitscore=115.0:capture_class=c__Verrucomicrobiae:capture_domain=d__Bacteria:capture_family=f__Opitutaceae:capture_genus=g__Palsa-1447:capture_order=o__Opitutales:capture_phylum=p__Verrucomicrobiota:capture_species=s__Palsa-1447 sp903916755:evalue=7.14e-33:gapopen=2.0:heptad=MCP-64H:length=141.0:mismatch=50.0:qcovhsp=100.0:qend=140.0:qstart=1.0:ref_name=GB_GCA_004193285.1_protein.faa_SECP01000044.1_30@PF00015_full_PFAM.275.438:scovhsp=85.9:send=154.0:sstart=15.0],(51f2230e-6418-4f1a-9f02-7237dd1a43c0_1@MCPsignal.118.194:6e-09[&&NHX:Sample=rhiztom1:Type=capture:capture_class=c__Gammaproteobacteria:capture_domain=d__Bacteria:capture_family=f__Ectothiorhodospiraceae:capture_genus=g__Ectothiorhodospira:capture_order=o__Ectothiorhodospirales:capture_phylum=p__Proteobacteria:capture_species=s__Ectothiorhodospira magna:heptad=MCP-64H],k127_359945_2@MCPsignal.62.105:0.0233678)0.818:0.0612143[&&NHX:Sample_counter=rhiztom1--1:Type_counter=capture--1:capture_class_counter=c__Gammaproteobacteria--1:capture_domain_counter=d__Bacteria--1:capture_family_counter=f__Ectothiorhodospiraceae--1:capture_genus_counter=g__Ectothiorhodospira--1:capture_order_counter=o__Ectothiorhodospirales--1:capture_phylum_counter=p__Proteobacteria--1:capture_species_counter=s__Ectothiorhodospira magna--1:gtdb_class_counter=:gtdb_domain_counter=:gtdb_family_counter=:gtdb_genus_counter=:gtdb_order_counter=:gtdb_phylum_counter=:gtdb_species_counter=:heptad_counter=MCP-64H--1:lbd_counter=:name=N37254:ref_name_counter=])0.904:0.132913[&&NHX:Sample_counter=rhiztom1--1||rhiztom2--1:Type_counter=capture--2:besthit_avg=63.1:besthit_max=63.1:besthit_min=63.1:besthit_std=0:besthit_sum=63.1:bitscore_avg=115.0:bitscore_max=115.0:bitscore_min=115.0:bitscore_std=0:bitscore_sum=115.0:capture_class_counter=c__Gammaproteobacteria--1||c__Verrucomicrobiae--1:capture_domain_counter=d__Bacteria--2:capture_family_counter=f__Ectothiorhodospiraceae--1||f__Opitutaceae--1:capture_genus_counter=g__Ectothiorhodospira--1||g__Palsa-1447--1:capture_order_counter=o__Ectothiorhodospirales--1||o__Opitutales--1:capture_phylum_counter=p__Proteobacteria--1||p__Verrucomicrobiota--1:capture_species_counter=s__Ectothiorhodospira magna--1||s__Palsa-1447 sp903916755--1:evalue_avg=7.14e-33:evalue_max=7.14e-33:evalue_min=7.14e-33:evalue_std=0:evalue_sum=7.14e-33:gapopen_avg=2.0:gapopen_max=2.0:gapopen_min=2.0:gapopen_std=0:gapopen_sum=2.0:gtdb_class_counter=:gtdb_domain_counter=:gtdb_family_counter=:gtdb_genus_counter=:gtdb_order_counter=:gtdb_phylum_counter=:gtdb_species_counter=:heptad_counter=MCP-64H--2:lbd_counter=:length_avg=141.0:length_max=141.0:length_min=141.0:length_std=0:length_sum=141.0:mismatch_avg=50.0:mismatch_max=50.0:mismatch_min=50.0:mismatch_std=0:mismatch_sum=50.0:name=N37255:qcovhsp_avg=100.0:qcovhsp_max=100.0:qcovhsp_min=100.0:qcovhsp_std=0:qcovhsp_sum=100.0:qend_avg=140.0:qend_max=140.0:qend_min=140.0:qend_std=0:qend_sum=140.0:qstart_avg=1.0:qstart_max=1.0:qstart_min=1.0:qstart_std=0:qstart_sum=1.0:ref_name_counter=GB_GCA_004193285.1_protein.faa_SECP01000044.1_30@PF00015_full_PFAM.275.438--1:scovhsp_avg=85.9:scovhsp_max=85.9:scovhsp_min=85.9:scovhsp_std=0:scovhsp_sum=85.9:send_avg=154.0:send_max=154.0:send_min=154.0:send_std=0:send_sum=154.0:sstart_avg=15.0:sstart_max=15.0:sstart_min=15.0:sstart_std=0:sstart_sum=15.0])0.232:0.0161805[&&NHX:Sample_counter=rhiztom1--1||rhiztom2--2:Type_counter=capture--3:besthit_avg=74.4:besthit_max=85.7:besthit_min=63.1:besthit_std=15.980613254815976:besthit_sum=148.8:bitscore_avg=128.5:bitscore_max=142.0:bitscore_min=115.0:bitscore_std=19.091883092036785:bitscore_sum=257.0:capture_class_counter=c__Gammaproteobacteria--2||c__Verrucomicrobiae--1:capture_domain_counter=d__Bacteria--3:capture_family_counter=f__Burkholderiaceae--1||f__Ectothiorhodospiraceae--1||f__Opitutaceae--1:capture_genus_counter=g__Ectothiorhodospira--1||g__Palsa-1447--1||g__Polaromonas--1:capture_order_counter=o__Burkholderiales--1||o__Ectothiorhodospirales--1||o__Opitutales--1:capture_phylum_counter=p__Proteobacteria--2||p__Verrucomicrobiota--1:capture_species_counter=s__Ectothiorhodospira magna--1||s__Palsa-1447 sp903916755--1||s__Polaromonas sp016185115--1:evalue_avg=3.5700000000157e-33:evalue_max=7.14e-33:evalue_min=3.14e-44:evalue_std=5.048742417649746e-33:evalue_sum=7.1400000000314e-33:gapopen_avg=1.0:gapopen_max=2.0:gapopen_min=0.0:gapopen_std=1.4142135623730951:gapopen_sum=2.0:gtdb_class_counter=:gtdb_domain_counter=:gtdb_family_counter=:gtdb_genus_counter=:gtdb_order_counter=:gtdb_phylum_counter=:gtdb_species_counter=:heptad_counter=MCP-64H--3:lbd_counter=:length_avg=116.0:length_max=141.0:length_min=91.0:length_std=35.35533905932738:length_sum=232.0:mismatch_avg=31.5:mismatch_max=50.0:mismatch_min=13.0:mismatch_std=26.16295090390226:mismatch_sum=63.0:name=N37256:qcovhsp_avg=97.9:qcovhsp_max=100.0:qcovhsp_min=95.8:qcovhsp_std=2.9698484809835013:qcovhsp_sum=195.8:qend_avg=115.5:qend_max=140.0:qend_min=91.0:qend_std=34.64823227814083:qend_sum=231.0:qstart_avg=1.0:qstart_max=1.0:qstart_min=1.0:qstart_std=0.0:qstart_sum=2.0:ref_name_counter=GB_GCA_004193285.1_protein.faa_SECP01000044.1_30@PF00015_full_PFAM.275.438--1||RS_GCF_009649845.1_protein.faa_NZ_WJIE01000003.1_579@PF00015_full_PFAM.495.670--1:scovhsp_avg=68.95:scovhsp_max=85.9:scovhsp_min=52.0:scovhsp_std=23.970919882223967:scovhsp_sum=137.9:send_avg=122.5:send_max=154.0:send_min=91.0:send_std=44.54772721475249:send_sum=245.0:sstart_avg=8.0:sstart_max=15.0:sstart_min=1.0:sstart_std=9.899494936611665:sstart_sum=16.0])0.899:0.020397[&&NHX:Sample_counter=rhizpot2--1||rhiztom1--17||rhiztom2--6||rhiztom3--3:Type_counter=capture--27:besthit_avg=79.475:besthit_max=93.5:besthit_min=63.1:besthit_std=13.147971960217541:besthit_sum=317.9:bitscore_avg=167.0:bitscore_max=214.0:bitscore_min=115.0:bitscore_std=46.32493928760188:bitscore_sum=668.0:capture_class_counter=c__Desulfuromonadia--5||c__Gammaproteobacteria--21||c__Verrucomicrobiae--1:capture_domain_counter=d__Bacteria--27:capture_family_counter=f__Burkholderiaceae--4||f__Ectothiorhodospiraceae--1||f__Opitutaceae--1||f__Pseudomonadaceae--4||f__Rhodocyclaceae--12||f__Syntrophotaleaceae--5:capture_genus_counter=g__Ectothiorhodospira--1||g__Palsa-1447--1||g__Polaromonas--2||g__Pseudomonas_E--4||g__Rhizobacter--2||g__Syntrophotalea_A--5||g__Thauera--12:capture_order_counter=o__Burkholderiales--16||o__Desulfuromonadales--5||o__Ectothiorhodospirales--1||o__Opitutales--1||o__Pseudomonadales--4:capture_phylum_counter=p__Desulfobacterota--5||p__Proteobacteria--21||p__Verrucomicrobiota--1:capture_species_counter=s__Ectothiorhodospira magna--1||s__Palsa-1447 sp903916755--1||s__Polaromonas sp016185115--2||s__Pseudomonas_E fluorescens_A--1||s__Pseudomonas_E fulva_C--1||s__Pseudomonas_E sp013386825--1||s__Pseudomonas_E sp016650695--1||s__Rhizobacter sp000800095--2||s__Syntrophotalea_A sp013619105--5||s__Thauera sp017997795--12:evalue_avg=1.78500000000785e-33:evalue_max=7.14e-33:evalue_min=4.63e-71:evalue_std=3.569999999994767e-33:evalue_sum=7.1400000000314e-33:gapopen_avg=1.5:gapopen_max=2.0:gapopen_min=0.0:gapopen_std=1.0:gapopen_sum=6.0:gtdb_class_counter=:gtdb_domain_counter=:gtdb_family_counter=:gtdb_genus_counter=:gtdb_order_counter=:gtdb_phylum_counter=:gtdb_species_counter=:heptad_counter=MCP-40H--1||MCP-64H--26:lbd_counter=:length_avg=133.0:length_max=176.0:length_min=91.0:length_std=35.393031329156685:length_sum=532.0:mismatch_avg=27.5:mismatch_max=50.0:mismatch_min=6.0:mismatch_std=21.299452262127932:mismatch_sum=110.0:name=N37257:qcovhsp_avg=98.4:qcovhsp_max=100.0:qcovhsp_min=95.8:qcovhsp_std=2.019900987672417:qcovhsp_sum=393.6:qend_avg=132.25:qend_max=175.0:qend_min=91.0:qend_std=34.99880950356264:qend_sum=529.0:qstart_avg=1.0:qstart_max=1.0:qstart_min=1.0:qstart_std=0.0:qstart_sum=4.0:ref_name_counter=GB_GCA_004193285.1_protein.faa_SECP01000044.1_30@PF00015_full_PFAM.275.438--1||GB_GCA_016706225.1_protein.faa_JADJKB010000006.1_101@PF00015_full_PFAM.272.423--1||RS_GCF_009649845.1_protein.faa_NZ_WJIE01000003.1_579@PF00015_full_PFAM.495.670--2:scovhsp_avg=79.85:scovhsp_max=100.0:scovhsp_min=52.0:scovhsp_std=20.173993159511085:scovhsp_sum=319.4:send_avg=137.0:send_max=175.0:send_min=91.0:send_std=36.193922141707716:send_sum=548.0:sstart_avg=5.75:sstart_max=15.0:sstart_min=1.0:sstart_std=6.601767440112787:sstart_sum=23.0])0.712:0.0045352[&&NHX:Sample_counter=rhizpot2--1||rhizpot3--1||rhiztom1--23||rhiztom2--10||rhiztom3--4:Type_counter=capture--39:besthit_avg=82.3:besthit_max=95.0:besthit_min=63.1:besthit_std=11.94805423489532:besthit_sum=493.79999999999995:bitscore_avg=167.0:bitscore_max=214.0:bitscore_min=115.0:bitscore_std=41.19708727568006:bitscore_sum=1002.0:capture_class_counter=c__Actinomycetia--1||c__Alphaproteobacteria--3||c__Desulfuromonadia--5||c__Gammaproteobacteria--27||c__Gemmatimonadetes--1||c__Halobacteria--1||c__Verrucomicrobiae--1:capture_domain_counter=d__Archaea--1||d__Bacteria--38:capture_family_counter=f__Beijerinckiaceae--1||f__Burkholderiaceae--5||f__Ectothiorhodospiraceae--1||f__GWC2-71-9--1||f__Haloferacaceae--1||f__Kineococcaceae--1||f__Methylococcaceae--2||f__Opitutaceae--1||f__Pseudomonadaceae--7||f__Rhodocyclaceae--12||f__Sphingomonadaceae--1||f__Syntrophotaleaceae--5||f__Xanthobacteraceae--1:capture_genus_counter=g__AG29--1||g__Bradyrhizobium--1||g__Ectothiorhodospira--1||g__Halorubrum--1||g__Kineococcus--1||g__Methylogaea--2||g__Palsa-1447--1||g__Polaromonas--2||g__Pseudomonas_E--7||g__Rhizobacter--3||g__Rhodoblastus--1||g__Sphingobium--1||g__Syntrophotalea_A--5||g__Thauera--12:capture_order_counter=o__Actinomycetales--1||o__Burkholderiales--17||o__Desulfuromonadales--5||o__Ectothiorhodospirales--1||o__Gemmatimonadales--1||o__Halobacteriales--1||o__Methylococcales--2||o__Opitutales--1||o__Pseudomonadales--7||o__Rhizobiales--2||o__Sphingomonadales--1:capture_phylum_counter=p__Actinobacteriota--1||p__Desulfobacterota--5||p__Gemmatimonadota--1||p__Halobacteriota--1||p__Proteobacteria--30||p__Verrucomicrobiota--1:capture_species_counter=s__AG29 sp003222115--1||s__Bradyrhizobium sp001556045--1||s__Ectothiorhodospira magna--1||s__Halorubrum depositum--1||s__Kineococcus rhizosphaerae--1||s__Methylogaea oryzae--2||s__Palsa-1447 sp903916755--1||s__Polaromonas sp016185115--2||s__Pseudomonas_E cerasi--1||s__Pseudomonas_E fluorescens_A--1||s__Pseudomonas_E fulva_C--1||s__Pseudomonas_E sp001655615--2||s__Pseudomonas_E sp013386825--1||s__Pseudomonas_E sp016650695--1||s__Rhizobacter sp000800095--3||s__Rhodoblastus acidophilus_B--1||s__Sphingobium subterraneum--1||s__Syntrophotalea_A sp013619105--5||s__Thauera sp017997795--12:evalue_avg=1.1900000028218999e-33:evalue_max=7.14e-33:evalue_min=4.63e-71:evalue_std=2.9148927925295386e-33:evalue_sum=7.140000016931399e-33:gapopen_avg=1.0:gapopen_max=2.0:gapopen_min=0.0:gapopen_std=1.0954451150103321:gapopen_sum=6.0:gtdb_class_counter=:gtdb_domain_counter=:gtdb_family_counter=:gtdb_genus_counter=:gtdb_order_counter=:gtdb_phylum_counter=:gtdb_species_counter=:heptad_counter=MCP-40H--2||MCP-64H--37:lbd_counter=:length_avg=124.16666666666667:length_max=176.0:length_min=91.0:length_std=31.644378121029124:length_sum=745.0:mismatch_avg=22.333333333333332:mismatch_max=50.0:mismatch_min=6.0:mismatch_std=18.726095873584185:mismatch_sum=134.0:name=N37258:qcovhsp_avg=98.75:qcovhsp_max=100.0:qcovhsp_min=95.8:qcovhsp_std=1.6920401886480134:qcovhsp_sum=592.5:qend_avg=123.66666666666667:qend_max=175.0:qend_min=91.0:qend_std=31.213245051847245:qend_sum=742.0:qstart_avg=1.0:qstart_max=1.0:qstart_min=1.0:qstart_std=0.0:qstart_sum=6.0:ref_name_counter=GB_GCA_004193285.1_protein.faa_SECP01000044.1_30@PF00015_full_PFAM.275.438--2||GB_GCA_016706225.1_protein.faa_JADJKB010000006.1_101@PF00015_full_PFAM.272.423--1||RS_GCF_009649845.1_protein.faa_NZ_WJIE01000003.1_579@PF00015_full_PFAM.495.670--3:scovhsp_avg=74.35000000000001:scovhsp_max=100.0:scovhsp_min=52.0:scovhsp_std=18.816030399635306:scovhsp_sum=446.1:send_avg=127.66666666666667:send_max=175.0:send_min=91.0:send_std=32.940350129691495:send_sum=766.0:sstart_avg=5.0:sstart_max=15.0:sstart_min=1.0:sstart_std=5.477225575051661:sstart_sum=30.0])0:5e-09[&&NHX:Sample_counter=rhizpot1--2||rhizpot2--1||rhizpot3--2||rhiztom1--35||rhiztom2--19||rhiztom3--7:Type_counter=capture--66:besthit_avg=77.5:besthit_max=95.0:besthit_min=62.3:besthit_std=9.809689087835558:besthit_sum=1162.5:bitscore_avg=167.4:bitscore_max=227.0:bitscore_min=115.0:bitscore_std=38.03344392955833:bitscore_sum=2511.0:capture_class_counter=c__Actinomycetia--6||c__Alphaproteobacteria--3||c__Anaerolineae--3||c__Deinococci--2||c__Desulfuromonadia--5||c__Gammaproteobacteria--38||c__Gemmatimonadetes--1||c__Halobacteria--1||c__Myxococcia--1||c__Spirochaetia--1||c__Thermaerobacteria--1||c__Thermoleophilia--1||c__Verrucomicrobiae--3:capture_domain_counter=d__Archaea--1||d__Bacteria--65:capture_family_counter=f__Anaerolineaceae--3||f__Beijerinckiaceae--1||f__Burkholderiaceae--7||f__Cellulomonadaceae--1||f__Chromatiaceae--2||f__Deinococcaceae--2||f__Ectothiorhodospiraceae--1||f__GWC2-71-9--1||f__Haloferacaceae--1||f__Kineococcaceae--1||f__Methylococcaceae--3||f__Micromonosporaceae--4||f__Myxococcaceae--1||f__Natronospirillaceae--1||f__Oleiphilaceae--1||f__Opitutaceae--3||f__Pseudomonadaceae--9||f__Rhodocyclaceae--14||f__Solirubrobacteraceae--1||f__Sphingomonadaceae--1||f__Syntrophotaleaceae--5||f__Termitinemataceae--1||f__Thermaerobacteraceae--1||f__Xanthobacteraceae--1:capture_genus_counter=g__AG29--1||g__Actinoplanes--4||g__Archangium_A--1||g__Baekduia--1||g__Bradyrhizobium--1||g__Cellulomonas--1||g__Deinococcus--2||g__Ectothiorhodospira--1||g__Halorubrum--1||g__JAGTRP01--1||g__Kineococcus--1||g__Leptolinea--3||g__Marinobacter--1||g__Methylogaea--3||g__Natronospirillum--1||g__Palsa-1447--3||g__Polaromonas--3||g__Pseudomonas_E--9||g__Rhizobacter--3||g__Rhodoblastus--1||g__Sphingobium--1||g__Syntrophotalea_A--5||g__Thauera--13||g__Thermaerobacter--1||g__Thiorhodococcus--2||g__UBA12037--1||g__UBA2334--1:capture_order_counter=o__Actinomycetales--2||o__Anaerolineales--3||o__Burkholderiales--21||o__Chromatiales--2||o__Deinococcales--2||o__Desulfuromonadales--5||o__Ectothiorhodospirales--1||o__Gemmatimonadales--1||o__Halobacteriales--1||o__Methylococcales--3||o__Mycobacteriales--4||o__Myxococcales--1||o__Opitutales--3||o__Pseudomonadales--11||o__Rhizobiales--2||o__Solirubrobacterales--1||o__Sphingomonadales--1||o__Thermaerobacterales--1||o__Treponematales--1:capture_phylum_counter=p__Actinobacteriota--7||p__Chloroflexota--3||p__Deinococcota--2||p__Desulfobacterota--5||p__Firmicutes_E--1||p__Gemmatimonadota--1||p__Halobacteriota--1||p__Myxococcota--1||p__Proteobacteria--41||p__Spirochaetota--1||p__Verrucomicrobiota--3:capture_species_counter=s__AG29 sp003222115--1||s__Actinoplanes consettensis--1||s__Actinoplanes sp003999975--3||s__Archangium_A sp903905455--1||s__Baekduia woesei_A--1||s__Bradyrhizobium sp001556045--1||s__Cellulomonas taurus--1||s__Deinococcus marmoris--1||s__Deinococcus sp018260375--1||s__Ectothiorhodospira magna--1||s__Halorubrum depositum--1||s__JAGTRP01 sp018261935--1||s__Kineococcus rhizosphaerae--1||s__Leptolinea sp012798535--3||s__Marinobacter sp008107725--1||s__Methylogaea oryzae--3||s__Natronospirillum operosum--1||s__Palsa-1447 sp903916755--3||s__Polaromonas sp016185115--3||s__Pseudomonas_E cerasi--1||s__Pseudomonas_E fluorescens_A--3||s__Pseudomonas_E fulva_C--1||s__Pseudomonas_E sp001655615--2||s__Pseudomonas_E sp013386825--1||s__Pseudomonas_E sp016650695--1||s__Rhizobacter sp000800095--3||s__Rhodoblastus acidophilus_B--1||s__Sphingobium subterraneum--1||s__Syntrophotalea_A sp013619105--5||s__Thauera sp017997795--13||s__Thermaerobacter sp003242195--1||s__Thiorhodococcus minor--2||s__UBA12037 sp003527485--1||s__UBA2334 sp903928495--1:evalue_avg=4.762225468587599e-34:evalue_max=7.14e-33:evalue_min=3.37e-76:evalue_std=1.8434787064697725e-33:evalue_sum=7.143338202881399e-33:gapopen_avg=1.1333333333333333:gapopen_max=3.0:gapopen_min=0.0:gapopen_std=0.9154754164341268:gapopen_sum=17.0:gtdb_class_counter=:gtdb_domain_counter=:gtdb_family_counter=:gtdb_genus_counter=:gtdb_order_counter=:gtdb_phylum_counter=:gtdb_species_counter=:heptad_counter=MCP-40H--5||MCP-64H--61:lbd_counter=:length_avg=134.0:length_max=186.0:length_min=91.0:length_std=27.41740844270818:length_sum=2010.0:mismatch_avg=27.8:mismatch_max=56.0:mismatch_min=6.0:mismatch_std=14.571008397303384:mismatch_sum=417.0:name=N37259:qcovhsp_avg=98.46666666666667:qcovhsp_max=100.0:qcovhsp_min=95.8:qcovhsp_std=1.4724453260122217:qcovhsp_sum=1477.0:qend_avg=133.0:qend_max=176.0:qend_min=91.0:qend_std=26.39805187617342:qend_sum=1995.0:qstart_avg=1.3333333333333333:qstart_max=5.0:qstart_min=1.0:qstart_std=1.0465362369445672:qstart_sum=20.0:ref_name_counter=GB_GCA_003154095.1_protein.faa_PMCK01000065.1_6@PF00015_full_PFAM.270.423--1||GB_GCA_004193285.1_protein.faa_SECP01000044.1_30@PF00015_full_PFAM.275.438--4||GB_GCA_016706225.1_protein.faa_JADJKB010000006.1_101@PF00015_full_PFAM.272.423--1||RS_GCF_004135735.1_protein.faa_NZ_CP012670.1_7986@PF00015_full_PFAM.388.555--1||RS_GCF_009649845.1_protein.faa_NZ_WJIE01000003.1_579@PF00015_full_PFAM.495.670--8:scovhsp_avg=78.98:scovhsp_max=100.0:scovhsp_min=52.0:scovhsp_std=16.147675639900267:scovhsp_sum=1184.7:send_avg=134.6:send_max=175.0:send_min=91.0:send_std=26.813642583047695:send_sum=2019.0:sstart_avg=3.2666666666666666:sstart_max=15.0:sstart_min=1.0:sstart_std=3.9545031594493945:sstart_sum=49.0],(d141d508-caca-45d7-9da0-144fa409f5c2_4@MCPsignal.29.111:0[&&NHX:Sample=rhiztom1:Type=capture:capture_class=c__Gammaproteobacteria:capture_domain=d__Bacteria:capture_family=f__Rhodocyclaceae:capture_genus=g__Thauera:capture_order=o__Burkholderiales:capture_phylum=p__Proteobacteria:capture_species=s__Thauera sp017997795:heptad=MCP-64H],e65c4d3f-2c09-4b05-aaa9-71cc73177235_3@MCPsignal.422.504:0[&&NHX:Sample=rhiztom1:Type=capture:capture_class=c__Gammaproteobacteria:capture_domain=d__Bacteria:capture_family=f__Rhodocyclaceae:capture_genus=g__Thauera:capture_order=o__Burkholderiales:capture_phylum=p__Proteobacteria:capture_species=s__Thauera sp017997795:heptad=MCP-64H]):5e-09[&&NHX:Sample_counter=rhiztom1--2:Type_counter=capture--2:capture_class_counter=c__Gammaproteobacteria--2:capture_domain_counter=d__Bacteria--2:capture_family_counter=f__Rhodocyclaceae--2:capture_genus_counter=g__Thauera--2:capture_order_counter=o__Burkholderiales--2:capture_phylum_counter=p__Proteobacteria--2:capture_species_counter=s__Thauera sp017997795--2:gtdb_class_counter=:gtdb_domain_counter=:gtdb_family_counter=:gtdb_genus_counter=:gtdb_order_counter=:gtdb_phylum_counter=:gtdb_species_counter=:heptad_counter=MCP-64H--2:lbd_counter=:name=N37262:ref_name_counter=])0.756:0.00874808[&&NHX:Sample_counter=rhizpot1--2||rhizpot2--1||rhizpot3--2||rhiztom1--37||rhiztom2--19||rhiztom3--7:Type_counter=capture--68:besthit_avg=77.5:besthit_max=95.0:besthit_min=62.3:besthit_std=9.809689087835558:besthit_sum=1162.5:bitscore_avg=167.4:bitscore_max=227.0:bitscore_min=115.0:bitscore_std=38.03344392955833:bitscore_sum=2511.0:capture_class_counter=c__Actinomycetia--6||c__Alphaproteobacteria--3||c__Anaerolineae--3||c__Deinococci--2||c__Desulfuromonadia--5||c__Gammaproteobacteria--40||c__Gemmatimonadetes--1||c__Halobacteria--1||c__Myxococcia--1||c__Spirochaetia--1||c__Thermaerobacteria--1||c__Thermoleophilia--1||c__Verrucomicrobiae--3:capture_domain_counter=d__Archaea--1||d__Bacteria--67:capture_family_counter=f__Anaerolineaceae--3||f__Beijerinckiaceae--1||f__Burkholderiaceae--7||f__Cellulomonadaceae--1||f__Chromatiaceae--2||f__Deinococcaceae--2||f__Ectothiorhodospiraceae--1||f__GWC2-71-9--1||f__Haloferacaceae--1||f__Kineococcaceae--1||f__Methylococcaceae--3||f__Micromonosporaceae--4||f__Myxococcaceae--1||f__Natronospirillaceae--1||f__Oleiphilaceae--1||f__Opitutaceae--3||f__Pseudomonadaceae--9||f__Rhodocyclaceae--16||f__Solirubrobacteraceae--1||f__Sphingomonadaceae--1||f__Syntrophotaleaceae--5||f__Termitinemataceae--1||f__Thermaerobacteraceae--1||f__Xanthobacteraceae--1:capture_genus_counter=g__AG29--1||g__Actinoplanes--4||g__Archangium_A--1||g__Baekduia--1||g__Bradyrhizobium--1||g__Cellulomonas--1||g__Deinococcus--2||g__Ectothiorhodospira--1||g__Halorubrum--1||g__JAGTRP01--1||g__Kineococcus--1||g__Leptolinea--3||g__Marinobacter--1||g__Methylogaea--3||g__Natronospirillum--1||g__Palsa-1447--3||g__Polaromonas--3||g__Pseudomonas_E--9||g__Rhizobacter--3||g__Rhodoblastus--1||g__Sphingobium--1||g__Syntrophotalea_A--5||g__Thauera--15||g__Thermaerobacter--1||g__Thiorhodococcus--2||g__UBA12037--1||g__UBA2334--1:capture_order_counter=o__Actinomycetales--2||o__Anaerolineales--3||o__Burkholderiales--23||o__Chromatiales--2||o__Deinococcales--2||o__Desulfuromonadales--5||o__Ectothiorhodospirales--1||o__Gemmatimonadales--1||o__Halobacteriales--1||o__Methylococcales--3||o__Mycobacteriales--4||o__Myxococcales--1||o__Opitutales--3||o__Pseudomonadales--11||o__Rhizobiales--2||o__Solirubrobacterales--1||o__Sphingomonadales--1||o__Thermaerobacterales--1||o__Treponematales--1:capture_phylum_counter=p__Actinobacteriota--7||p__Chloroflexota--3||p__Deinococcota--2||p__Desulfobacterota--5||p__Firmicutes_E--1||p__Gemmatimonadota--1||p__Halobacteriota--1||p__Myxococcota--1||p__Proteobacteria--43||p__Spirochaetota--1||p__Verrucomicrobiota--3:capture_species_counter=s__AG29 sp003222115--1||s__Actinoplanes consettensis--1||s__Actinoplanes sp003999975--3||s__Archangium_A sp903905455--1||s__Baekduia woesei_A--1||s__Bradyrhizobium sp001556045--1||s__Cellulomonas taurus--1||s__Deinococcus marmoris--1||s__Deinococcus sp018260375--1||s__Ectothiorhodospira magna--1||s__Halorubrum depositum--1||s__JAGTRP01 sp018261935--1||s__Kineococcus rhizosphaerae--1||s__Leptolinea sp012798535--3||s__Marinobacter sp008107725--1||s__Methylogaea oryzae--3||s__Natronospirillum operosum--1||s__Palsa-1447 sp903916755--3||s__Polaromonas sp016185115--3||s__Pseudomonas_E cerasi--1||s__Pseudomonas_E fluorescens_A--3||s__Pseudomonas_E fulva_C--1||s__Pseudomonas_E sp001655615--2||s__Pseudomonas_E sp013386825--1||s__Pseudomonas_E sp016650695--1||s__Rhizobacter sp000800095--3||s__Rhodoblastus acidophilus_B--1||s__Sphingobium subterraneum--1||s__Syntrophotalea_A sp013619105--5||s__Thauera sp017997795--15||s__Thermaerobacter sp003242195--1||s__Thiorhodococcus minor--2||s__UBA12037 sp003527485--1||s__UBA2334 sp903928495--1:evalue_avg=4.762225468587599e-34:evalue_max=7.14e-33:evalue_min=3.37e-76:evalue_std=1.8434787064697725e-33:evalue_sum=7.143338202881399e-33:gapopen_avg=1.1333333333333333:gapopen_max=3.0:gapopen_min=0.0:gapopen_std=0.9154754164341268:gapopen_sum=17.0:gtdb_class_counter=:gtdb_domain_counter=:gtdb_family_counter=:gtdb_genus_counter=:gtdb_order_counter=:gtdb_phylum_counter=:gtdb_species_counter=:heptad_counter=MCP-40H--5||MCP-64H--63:lbd_counter=:length_avg=134.0:length_max=186.0:length_min=91.0:length_std=27.41740844270818:length_sum=2010.0:mismatch_avg=27.8:mismatch_max=56.0:mismatch_min=6.0:mismatch_std=14.571008397303384:mismatch_sum=417.0:name=N37263:qcovhsp_avg=98.46666666666667:qcovhsp_max=100.0:qcovhsp_min=95.8:qcovhsp_std=1.4724453260122217:qcovhsp_sum=1477.0:qend_avg=133.0:qend_max=176.0:qend_min=91.0:qend_std=26.39805187617342:qend_sum=1995.0:qstart_avg=1.3333333333333333:qstart_max=5.0:qstart_min=1.0:qstart_std=1.0465362369445672:qstart_sum=20.0:ref_name_counter=GB_GCA_003154095.1_protein.faa_PMCK01000065.1_6@PF00015_full_PFAM.270.423--1||GB_GCA_004193285.1_protein.faa_SECP01000044.1_30@PF00015_full_PFAM.275.438--4||GB_GCA_016706225.1_protein.faa_JADJKB010000006.1_101@PF00015_full_PFAM.272.423--1||RS_GCF_004135735.1_protein.faa_NZ_CP012670.1_7986@PF00015_full_PFAM.388.555--1||RS_GCF_009649845.1_protein.faa_NZ_WJIE01000003.1_579@PF00015_full_PFAM.495.670--8:scovhsp_avg=78.98:scovhsp_max=100.0:scovhsp_min=52.0:scovhsp_std=16.147675639900267:scovhsp_sum=1184.7:send_avg=134.6:send_max=175.0:send_min=91.0:send_std=26.813642583047695:send_sum=2019.0:sstart_avg=3.2666666666666666:sstart_max=15.0:sstart_min=1.0:sstart_std=3.9545031594493945:sstart_sum=49.0])0.747:0.00442361[&&NHX:Sample_counter=rhizpot1--3||rhizpot2--1||rhizpot3--2||rhiztom1--37||rhiztom2--19||rhiztom3--7:Type_counter=capture--69:besthit_avg=78.26874999999998:besthit_max=95.0:besthit_min=62.3:besthit_std=9.963447780094333:besthit_sum=1252.2999999999997:bitscore_avg=166.0:bitscore_max=227.0:bitscore_min=115.0:bitscore_std=37.16808666943547:bitscore_sum=2656.0:capture_class_counter=c__Actinomycetia--6||c__Alphaproteobacteria--3||c__Anaerolineae--3||c__Clostridia--1||c__Deinococci--2||c__Desulfuromonadia--5||c__Gammaproteobacteria--40||c__Gemmatimonadetes--1||c__Halobacteria--1||c__Myxococcia--1||c__Spirochaetia--1||c__Thermaerobacteria--1||c__Thermoleophilia--1||c__Verrucomicrobiae--3:capture_domain_counter=d__Archaea--1||d__Bacteria--68:capture_family_counter=f__Anaerolineaceae--3||f__Beijerinckiaceae--1||f__Burkholderiaceae--7||f__Cellulomonadaceae--1||f__Chromatiaceae--2||f__Deinococcaceae--2||f__Ectothiorhodospiraceae--1||f__GWC2-71-9--1||f__Haloferacaceae--1||f__Kineococcaceae--1||f__Lachnospiraceae--1||f__Methylococcaceae--3||f__Micromonosporaceae--4||f__Myxococcaceae--1||f__Natronospirillaceae--1||f__Oleiphilaceae--1||f__Opitutaceae--3||f__Pseudomonadaceae--9||f__Rhodocyclaceae--16||f__Solirubrobacteraceae--1||f__Sphingomonadaceae--1||f__Syntrophotaleaceae--5||f__Termitinemataceae--1||f__Thermaerobacteraceae--1||f__Xanthobacteraceae--1:capture_genus_counter=g__AG29--1||g__Actinoplanes--4||g__Archangium_A--1||g__Baekduia--1||g__Bradyrhizobium--1||g__Cellulomonas--1||g__Clostridium_Q--1||g__Deinococcus--2||g__Ectothiorhodospira--1||g__Halorubrum--1||g__JAGTRP01--1||g__Kineococcus--1||g__Leptolinea--3||g__Marinobacter--1||g__Methylogaea--3||g__Natronospirillum--1||g__Palsa-1447--3||g__Polaromonas--3||g__Pseudomonas_E--9||g__Rhizobacter--3||g__Rhodoblastus--1||g__Sphingobium--1||g__Syntrophotalea_A--5||g__Thauera--15||g__Thermaerobacter--1||g__Thiorhodococcus--2||g__UBA12037--1||g__UBA2334--1:capture_order_counter=o__Actinomycetales--2||o__Anaerolineales--3||o__Burkholderiales--23||o__Chromatiales--2||o__Deinococcales--2||o__Desulfuromonadales--5||o__Ectothiorhodospirales--1||o__Gemmatimonadales--1||o__Halobacteriales--1||o__Lachnospirales--1||o__Methylococcales--3||o__Mycobacteriales--4||o__Myxococcales--1||o__Opitutales--3||o__Pseudomonadales--11||o__Rhizobiales--2||o__Solirubrobacterales--1||o__Sphingomonadales--1||o__Thermaerobacterales--1||o__Treponematales--1:capture_phylum_counter=p__Actinobacteriota--7||p__Chloroflexota--3||p__Deinococcota--2||p__Desulfobacterota--5||p__Firmicutes_A--1||p__Firmicutes_E--1||p__Gemmatimonadota--1||p__Halobacteriota--1||p__Myxococcota--1||p__Proteobacteria--43||p__Spirochaetota--1||p__Verrucomicrobiota--3:capture_species_counter=s__AG29 sp003222115--1||s__Actinoplanes consettensis--1||s__Actinoplanes sp003999975--3||s__Archangium_A sp903905455--1||s__Baekduia woesei_A--1||s__Bradyrhizobium sp001556045--1||s__Cellulomonas taurus--1||s__Clostridium_Q sp910575795--1||s__Deinococcus marmoris--1||s__Deinococcus sp018260375--1||s__Ectothiorhodospira magna--1||s__Halorubrum depositum--1||s__JAGTRP01 sp018261935--1||s__Kineococcus rhizosphaerae--1||s__Leptolinea sp012798535--3||s__Marinobacter sp008107725--1||s__Methylogaea oryzae--3||s__Natronospirillum operosum--1||s__Palsa-1447 sp903916755--3||s__Polaromonas sp016185115--3||s__Pseudomonas_E cerasi--1||s__Pseudomonas_E fluorescens_A--3||s__Pseudomonas_E fulva_C--1||s__Pseudomonas_E sp001655615--2||s__Pseudomonas_E sp013386825--1||s__Pseudomonas_E sp016650695--1||s__Rhizobacter sp000800095--3||s__Rhodoblastus acidophilus_B--1||s__Sphingobium subterraneum--1||s__Syntrophotalea_A sp013619105--5||s__Thauera sp017997795--15||s__Thermaerobacter sp003242195--1||s__Thiorhodococcus minor--2||s__UBA12037 sp003527485--1||s__UBA2334 sp903928495--1:evalue_avg=4.464586376801675e-34:evalue_max=7.14e-33:evalue_min=3.37e-76:evalue_std=1.7849445564948037e-33:evalue_sum=7.14333820288268e-33:gapopen_avg=1.0625:gapopen_max=3.0:gapopen_min=0.0:gapopen_std=0.9287087810503355:gapopen_sum=17.0:gtdb_class_counter=:gtdb_domain_counter=:gtdb_family_counter=:gtdb_genus_counter=:gtdb_order_counter=:gtdb_phylum_counter=:gtdb_species_counter=:heptad_counter=MCP-40H--5||MCP-64H--64:lbd_counter=:length_avg=131.125:length_max=186.0:length_min=88.0:length_std=28.876461001999537:length_sum=2098.0:mismatch_avg=26.625:mismatch_max=56.0:mismatch_min=6.0:mismatch_std=14.84082207965583:mismatch_sum=426.0:name=N37264:qcovhsp_avg=98.5625:qcovhsp_max=100.0:qcovhsp_min=95.8:qcovhsp_std=1.4732616875490923:qcovhsp_sum=1577.0:qend_avg=130.1875:qend_max=176.0:qend_min=88.0:qend_std=27.874047068913406:qend_sum=2083.0:qstart_avg=1.3125:qstart_max=5.0:qstart_min=1.0:qstart_std=1.0144785195688801:qstart_sum=21.0:ref_name_counter=GB_GCA_003154095.1_protein.faa_PMCK01000065.1_6@PF00015_full_PFAM.270.423--1||GB_GCA_004193285.1_protein.faa_SECP01000044.1_30@PF00015_full_PFAM.275.438--4||GB_GCA_016706225.1_protein.faa_JADJKB010000006.1_101@PF00015_full_PFAM.272.423--1||GB_GCA_903870415.1_protein.faa_CAIQDA010000337.1_9@PF00015_full_PFAM.356.527--1||RS_GCF_004135735.1_protein.faa_NZ_CP012670.1_7986@PF00015_full_PFAM.388.555--1||RS_GCF_009649845.1_protein.faa_NZ_WJIE01000003.1_579@PF00015_full_PFAM.495.670--8:scovhsp_avg=77.26249999999999:scovhsp_max=100.0:scovhsp_min=51.5:scovhsp_std=17.045854823582964:scovhsp_sum=1236.1999999999998:send_avg=131.6875:send_max=175.0:send_min=88.0:send_std=28.403564917101516:send_sum=2107.0:sstart_avg=3.125:sstart_max=15.0:sstart_min=1.0:sstart_std=3.8622100754188224:sstart_sum=50.0])0.722:0.00906913[&&NHX:Sample_counter=rhizpot1--30||rhizpot2--7||rhizpot3--23||rhiztom1--328||rhiztom2--470||rhiztom3--66:Type_counter=GTDB--2||capture--924:besthit_avg=94.64272363150867:besthit_max=100.0:besthit_min=62.3:besthit_std=6.444907707070965:besthit_sum=70887.4:bitscore_avg=234.92069425901204:bitscore_max=283.0:bitscore_min=98.6:bitscore_std=42.94227640985833:bitscore_sum=175955.6:capture_class_counter=c__Acidobacteriae--5||c__Actinomycetia--22||c__Alphaproteobacteria--38||c__Anaeroferrophillalia--135||c__Anaerolineae--3||c__Bacilli--8||c__Bdellovibrionia_A--1||c__Clostridia--159||c__Deinococci--8||c__Desulfobulbia--2||c__Desulfovibrionia--1||c__Desulfuromonadia--24||c__GWC2-55-46--1||c__Gammaproteobacteria--383||c__Gemmatimonadetes--5||c__Halobacteria--30||c__Holophagae--4||c__Myxococcia--57||c__Negativicutes--1||c__Nitrospiria--2||c__Polyangia--3||c__RBG-13-61-14--1||c__RBG-16-71-46--4||c__Spirochaetia--6||c__Synergistia--3||c__Syntrophobacteria--1||c__Thermaerobacteria--1||c__Thermoleophilia--2||c__UBA2428--2||c__UBA4802--5||c__Verrucomicrobiae--7:capture_domain_counter=d__Archaea--30||d__Bacteria--894:capture_family_counter=f__Acidobacteriaceae--4||f__Alteromonadaceae--6||f__Aminiphilaceae--3||f__Anaeroferrophillaceae--135||f__Anaerolineaceae--3||f__Aquisalimonadaceae--1||f__Azospirillaceae--2||f__Beijerinckiaceae--3||f__Brevibacillaceae--3||f__Burkholderiaceae--218||f__Butyricicoccaceae--1||f__Casimicrobiaceae--1||f__Cellulomonadaceae--10||f__Chromatiaceae--2||f__Chromobacteriaceae--2||f__DSM-9756--1||f__Deinococcaceae--8||f__Desulfobulbaceae--1||f__Desulfovibrionaceae--1||f__Desulfurivibrionaceae--1||f__Ectothiorhodospiraceae--1||f__Enterobacteriaceae--3||f__GWC2-55-46--1||f__GWC2-71-9--2||f__Gemmatimonadaceae--3||f__Geobacteraceae--9||f__Haloferacaceae--1||f__Holophagaceae--4||f__Hyphomicrobiaceae--8||f__JAGODF01--5||f__Kineococcaceae--1||f__Lachnospiraceae--6||f__Maricaulaceae--1||f__Marinococcaceae--1||f__Methylococcaceae--3||f__Micromonosporaceae--11||f__Myxococcaceae--57||f__Natrialbaceae--29||f__Natronospirillaceae--1||f__Nitrincolaceae--4||f__Nitrospiraceae--2||f__Oleiphilaceae--2||f__Opitutaceae--7||f__Oscillospiraceae--147||f__Paenibacillaceae--4||f__Phreatobacteraceae--1||f__Polyangiaceae--2||f__Pseudomonadaceae--73||f__Pseudopelobacteraceae--3||f__RBG-13-61-14--1||f__RBG-16-71-46--4||f__Rhizobiaceae--6||f__Rhodocyclaceae--61||f__Rhodovibrionaceae--1||f__Ruminococcaceae--4||f__S144-34--4||f__SG8-38--1||f__Sedimentibacteraceae--1||f__Selenomonadaceae--1||f__Solirubrobacteraceae--2||f__Sphingomonadaceae--6||f__Stappiaceae--3||f__Syntrophotaleaceae--12||f__Termitinemataceae--1||f__Thermaerobacteraceae--1||f__Treponemataceae--2||f__UBA12059--2||f__UBA2428--2||f__UBA7541--1||f__UBA8932--1||f__UBA923--1||f__Vibrionaceae--1||f__Xanthobacteraceae--7:capture_genus_counter=g__AG29--1||g__AG41--1||g__AWTP1-13--8||g__Achromobacter--4||g__Acidoferrum--1||g__Actinoplanes--8||g__Alteromonas--6||g__Aminiphilus--3||g__Aquisalimonas--1||g__Archangium--1||g__Archangium_A--1||g__Azonexus--1||g__Baekduia--1||g__Bradyrhizobium--6||g__Brevibacillus--3||g__CAG-115--2||g__CAG-510--3||g__CAIWHR01--1||g__CAIXRL01--4||g__Caballeronia--3||g__Cellulomonas--10||g__Clostridium_Q--1||g__Comamonas--1||g__Dactylosporangium--3||g__Deinococcus--8||g__Desulfobulbus--1||g__Desulfosoma--1||g__Desulfovibrio_Q--1||g__Dysosmobacter--2||g__ER4--140||g__Ectothiorhodospira--1||g__Fen-1231--1||g__Gemmatimonas--1||g__Geoanaerobacter--2||g__Geobacter--1||g__Geomonas--3||g__Halopiger_A--29||g__Halorubrum--1||g__Holophaga--4||g__JAABRT01--1||g__JACOUQ01--1||g__JACPFJ01--1||g__JACQAX01--1||g__JACRCH01--1||g__JAEUJG01--1||g__JAFEAR01--2||g__JAFGAM01--135||g__JAGODF01--5||g__JAGTRP01--1||g__Kineococcus--1||g__Lawsonibacter--5||g__Leclercia--1||g__Leptolinea--3||g__Limimonas--1||g__Maricaulis--1||g__Marinobacter--2||g__Marinobacterium--4||g__Melittangium--55||g__Methylobacterium--1||g__Methylogaea--3||g__Methylosinus--1||g__Mitsuaria--2||g__NIC37A-2--1||g__Natronospirillum--1||g__Nitrospira_A--2||g__Novosphingobium--2||g__PMG-095--1||g__Paenibacillus--2||g__Paenibacillus_Z--1||g__Palsa-1447--7||g__Paraburkholderia--28||g__Pararhizobium--1||g__Pectobacterium--2||g__Phreatobacter--1||g__Polaromonas--173||g__Pseudolabrys--1||g__Pseudomonas_D--1||g__Pseudomonas_E--72||g__QXXE01--1||g__Quinella--1||g__RBG-13-61-14--1||g__Ralstonia--1||g__Rhizobacter--3||g__Rhizobium--4||g__Rhodoblastus--1||g__Roseibium--3||g__Ruminiclostridium_E--2||g__S144-34--4||g__SG8-38--1||g__SIG307--2||g__SZUA-370--2||g__Saccharibacillus--1||g__Salibacterium--1||g__Salinivibrio--1||g__Sedimentibacter--1||g__Skermanella--2||g__Solirubrobacter--1||g__Sphingobium--3||g__Sphingomonas_N--1||g__Spiro-10--2||g__Syntrophotalea_A--12||g__Terracidiphilus--4||g__Thauera--59||g__Thermaerobacter--1||g__Thiorhodococcus--2||g__Trichlorobacter--2||g__UBA12037--1||g__UBA2262--1||g__UBA2334--1||g__VTOM01--1||g__WAJ17--2||g__WLYX01--2||g__WSYB01--2:capture_order_counter=o__Acidobacteriales--4||o__Acidoferrales--1||o__Actinomycetales--11||o__Anaeroferrophillales--135||o__Anaerolineales--3||o__Azospirillales--2||o__Bacillales_H--1||o__Brevibacillales--3||o__Burkholderiales--282||o__Caulobacterales--1||o__Chromatiales--2||o__Deinococcales--8||o__Desulfobulbales--2||o__Desulfovibrionales--1||o__Desulfuromonadales--12||o__Ectothiorhodospirales--1||o__Enterobacterales--10||o__GWC2-55-46--1||o__Gemmatimonadales--5||o__Geobacterales--12||o__Halobacteriales--30||o__Holophagales--4||o__Kiloniellales--1||o__Lachnospirales--6||o__Methylococcales--3||o__Mycobacteriales--11||o__Myxococcales--57||o__Nitrococcales--1||o__Nitrospirales--2||o__Opitutales--7||o__Oscillospirales--152||o__Paenibacillales--4||o__Polyangiales--3||o__Pseudomonadales--80||o__RBG-13-61-14--1||o__RBG-16-71-46--4||o__Rhizobiales--28||o__S144-34--4||o__Selenomonadales--1||o__Solirubrobacterales--2||o__Sphingomonadales--6||o__Synergistales--3||o__Syntrophobacterales--1||o__Thermaerobacterales--1||o__Tissierellales--1||o__Treponematales--6||o__UBA1018--1||o__UBA2428--2||o__UBA4802--5:capture_phylum_counter=p__Acidobacteriota--9||p__Actinobacteriota--24||p__Bdellovibrionota--3||p__Chloroflexota--3||p__Deinococcota--8||p__Desulfobacterota--28||p__Desulfobacterota_C--135||p__Desulfobacterota_I--1||p__Eisenbacteria--4||p__Firmicutes--8||p__Firmicutes_A--159||p__Firmicutes_C--1||p__Firmicutes_E--1||p__Gemmatimonadota--5||p__Halobacteriota--30||p__Myxococcota--60||p__Nitrospirota--2||p__Proteobacteria--421||p__RBG-13-61-14--1||p__Spirochaetota--11||p__Synergistota--3||p__Verrucomicrobiota--7:capture_species_counter=s__AG29 sp003222115--1||s__AG41 sp016880225--1||s__AWTP1-13 sp003963125--8||s__Achromobacter spanius_D--4||s__Acidoferrum typicum--1||s__Actinoplanes consettensis--1||s__Actinoplanes durhamensis--1||s__Actinoplanes ferrugineus--3||s__Actinoplanes sp003999975--3||s__Alteromonas aestuariivivens--6||s__Aminiphilus circumscriptus--3||s__Aquisalimonas sp007127625--1||s__Archangium violaceum_A--1||s__Archangium_A sp903905455--1||s__Azonexus sp002345845--1||s__Baekduia woesei_A--1||s__Bradyrhizobium manausense_B--1||s__Bradyrhizobium sp001556045--2||s__Bradyrhizobium sp019243075--3||s__Brevibacillus parabrevis--3||s__CAG-115 sp910579125--2||s__CAG-510 sp900550475--3||s__CAIWHR01 sp903912485--1||s__CAIXRL01 sp016710095--4||s__Caballeronia concitans--1||s__Caballeronia sp011493005--2||s__Cellulomonas sp017744555--9||s__Cellulomonas taurus--1||s__Clostridium_Q sp910575795--1||s__Comamonas suwonensis--1||s__Dactylosporangium sucinum--3||s__Deinococcus aerolatus--3||s__Deinococcus marmoris--1||s__Deinococcus sp018260375--4||s__Desulfobulbus alkaliphilus--1||s__Desulfosoma infernum_A--1||s__Desulfovibrio_Q sp018816865--1||s__Dysosmobacter sp910586735--1||s__Dysosmobacter sp910587875--1||s__ER4 sp015068395--138||s__ER4 sp015068465--2||s__Ectothiorhodospira magna--1||s__Fen-1231 sp903910555--1||s__Gemmatimonas sp016742275--1||s__Geoanaerobacter sp009684525--1||s__Geoanaerobacter sp016223015--1||s__Geobacter anodireducens--1||s__Geomonas limicola--1||s__Geomonas sp018986935--2||s__Halopiger_A goleimassiliensis--29||s__Halorubrum depositum--1||s__Holophaga sp017859955--4||s__JAABRT01 sp011390885--1||s__JACOUQ01 sp016177775--1||s__JACPFJ01 sp016182975--1||s__JACQAX01 sp016194795--1||s__JACRCH01 sp016219075--1||s__JAEUJG01 sp016794765--1||s__JAFEAR01 sp018266335--2||s__JAFGAM01 sp016933675--135||s__JAGODF01 sp017998375--5||s__JAGTRP01 sp018261935--1||s__Kineococcus rhizosphaerae--1||s__Lawsonibacter sp009911645--1||s__Lawsonibacter sp910577805--4||s__Leclercia adecarboxylata--1||s__Leptolinea sp012798535--3||s__Limimonas halophila--1||s__Maricaulis sp017643585--1||s__Marinobacter maroccanus--1||s__Marinobacter sp008107725--1||s__Marinobacterium georgiense--4||s__Melittangium boletus--44||s__Melittangium primigenium--11||s__Methylobacterium phyllostachyos--1||s__Methylogaea oryzae--3||s__Methylosinus trichosporium--1||s__Mitsuaria chitosanitabida--2||s__NIC37A-2 sp012514535--1||s__Natronospirillum operosum--1||s__Nitrospira_A sp009594855--2||s__Novosphingobium sp900176395--2||s__PMG-095 sp004193285--1||s__Paenibacillus sp001517085--2||s__Paenibacillus_Z methanolicus--1||s__Palsa-1447 sp903916755--7||s__Paraburkholderia aromaticivorans--1||s__Paraburkholderia aromaticivorans_A--21||s__Paraburkholderia phytofirmans--3||s__Paraburkholderia sp004339745--3||s__Pararhizobium rhizosphaerae--1||s__Pectobacterium zantedeschiae--2||s__Phreatobacter sp016793595--1||s__Polaromonas sp016185115--173||s__Pseudolabrys sp903892675--1||s__Pseudomonas_D gallaeciensis--1||s__Pseudomonas_E amygdali--1||s__Pseudomonas_E arsenicoxydans--1||s__Pseudomonas_E cerasi--1||s__Pseudomonas_E entomophila_A--15||s__Pseudomonas_E fluorescens_A--3||s__Pseudomonas_E fluorescens_AQ--1||s__Pseudomonas_E fluorescens_BM--1||s__Pseudomonas_E fulva_C--1||s__Pseudomonas_E gregormendelii--1||s__Pseudomonas_E ovata--8||s__Pseudomonas_E putida_A--1||s__Pseudomonas_E sihuiensis--5||s__Pseudomonas_E sp001269815--1||s__Pseudomonas_E sp001655615--15||s__Pseudomonas_E sp001952855--7||s__Pseudomonas_E sp002304225--1||s__Pseudomonas_E sp003050835--1||s__Pseudomonas_E sp003852235--1||s__Pseudomonas_E sp009834565--1||s__Pseudomonas_E sp013386825--1||s__Pseudomonas_E sp016650695--1||s__Pseudomonas_E sp016658545--2||s__Pseudomonas_E sp900110765--1||s__Pseudomonas_E syringae--1||s__QXXE01 sp910586575--1||s__Quinella sp905236145--1||s__RBG-13-61-14 sp001797815--1||s__Ralstonia sp007997035--1||s__Rhizobacter sp000800095--3||s__Rhizobium sophorae--1||s__Rhizobium sp014193255--3||s__Rhodoblastus acidophilus_B--1||s__Roseibium aggregatum_C--1||s__Roseibium sp006517275--1||s__Roseibium sp017313085--1||s__Ruminiclostridium_E sp017550775--2||s__S144-34 sp015494165--4||s__SG8-38 sp013002645--1||s__SIG307 sp015057365--2||s__SZUA-370 sp003247225--2||s__Saccharibacillus endophyticus--1||s__Salibacterium qingdaonense--1||s__Salinivibrio sharmensis--1||s__Sedimentibacter sp002331025--1||s__Skermanella mucosa--1||s__Skermanella rosea--1||s__Solirubrobacter pauli--1||s__Sphingobium subterraneum--3||s__Sphingomonas_N oligoaromativorans--1||s__Spiro-10 sp016938205--2||s__Syntrophotalea_A sp013619105--12||s__Terracidiphilus sp003164635--4||s__Thauera sp017997795--59||s__Thermaerobacter sp003242195--1||s__Thiorhodococcus minor--2||s__Trichlorobacter lovleyi--2||s__UBA12037 sp003527485--1||s__UBA2262 sp002347185--1||s__UBA2334 sp903928495--1||s__VTOM01 sp009765365--1||s__WAJ17 sp014174515--2||s__WLYX01 sp009707705--2||s__WSYB01 sp009773645--2:evalue_avg=3.898588308862767e-30:evalue_max=2.92e-27:evalue_min=2.72e-98:evalue_std=1.066944758304195e-28:evalue_sum=2.920042643338212e-27:gapopen_avg=0.19626168224299065:gapopen_max=4.0:gapopen_min=0.0:gapopen_std=0.5041930237792344:gapopen_sum=147.0:gtdb_class_counter=c__Desulfotomaculia--1||c__Polyangia--1:gtdb_domain_counter=d__Bacteria--2:gtdb_family_counter=f__Pelotomaculaceae--1||f__Polyangiaceae--1:gtdb_genus_counter=g__JAFGBI01--1||g__Syntrophopropionicum--1:gtdb_order_counter=o__Desulfotomaculales--1||o__Polyangiales--1:gtdb_phylum_counter=p__Firmicutes_B--1||p__Myxococcota--1:gtdb_species_counter=s__JAFGBI01 sp016933275--1||s__Syntrophopropionicum sp002402945--1:heptad_counter=MCP-40H--15||MCP-44H--155||MCP-52H--7||MCP-64H--749:lbd_counter=:lca_tree=d__Bacteria:length_avg=142.09879839786382:length_max=197.0:length_min=80.0:length_std=27.23935029395112:length_sum=106432.0:mismatch_avg=7.865153538050734:mismatch_max=56.0:mismatch_min=0.0:mismatch_std=9.20992406119755:mismatch_sum=5891.0:name=N37265:qcovhsp_avg=98.7634178905207:qcovhsp_max=100.0:qcovhsp_min=95.0:qcovhsp_std=1.4511371394854242:qcovhsp_sum=73973.8:qend_avg=142.28437917222965:qend_max=180.0:qend_min=81.0:qend_std=27.198331461197185:qend_sum=106571.0:qstart_avg=1.3684913217623498:qstart_max=9.0:qstart_min=1.0:qstart_std=1.165626449730911:qstart_sum=1025.0:ref_name_counter=GB_GCA_003154095.1_protein.faa_PMCK01000065.1_6@PF00015_full_PFAM.270.423--1||GB_GCA_003235365.1_protein.faa_QJWJ01000049.1_60@PF00015_full_PFAM.268.419--1||GB_GCA_004193285.1_protein.faa_SECP01000044.1_30@PF00015_full_PFAM.275.438--440||GB_GCA_015075635.1_protein.faa_JABTUA010000001.1_387@PF00015_full_PFAM.271.437--7||GB_GCA_016190375.1_protein.faa_JACPQR010000205.1_115@PF00015_full_PFAM.254.422--1||GB_GCA_016706225.1_protein.faa_JADJKB010000006.1_101@PF00015_full_PFAM.272.423--5||GB_GCA_903642325.1_protein.faa_CAHJWM010000001.1_28@PF00015_full_PFAM.276.436--6||GB_GCA_903870415.1_protein.faa_CAIQDA010000337.1_9@PF00015_full_PFAM.356.527--1||RS_GCF_000418325.1_protein.faa_NC_021658.1_10649@PF00015_full_PFAM.389.555--1||RS_GCF_004135735.1_protein.faa_NZ_CP012670.1_7986@PF00015_full_PFAM.388.555--27||RS_GCF_009649845.1_protein.faa_NZ_WJIE01000003.1_579@PF00015_full_PFAM.495.670--259:scovhsp_avg=84.66995994659547:scovhsp_max=100.0:scovhsp_min=50.0:scovhsp_std=14.7323443728525:scovhsp_sum=63417.8:send_avg=151.4018691588785:send_max=175.0:send_min=88.0:send_std=20.582754494912262:send_sum=113400.0:sstart_avg=10.459279038718291:sstart_max=77.0:sstart_min=1.0:sstart_std=16.41767698736146:sstart_sum=7834.0])0:1.3e-08[&&NHX:Sample_counter=rhizpot1--34||rhizpot2--8||rhizpot3--30||rhiztom1--375||rhiztom2--551||rhiztom3--72:Type_counter=GTDB--3||capture--1070:besthit_avg=94.78356009070295:besthit_max=100.0:besthit_min=62.3:besthit_std=6.331060633224179:besthit_sum=83599.1:bitscore_avg=236.33854875283447:bitscore_max=285.0:bitscore_min=98.6:bitscore_std=42.41631501025598:bitscore_sum=208450.6:capture_class_counter=c__Acidobacteriae--5||c__Actinomycetia--25||c__Alphaproteobacteria--51||c__Anaeroferrophillalia--159||c__Anaerolineae--3||c__Bacilli--12||c__Bdellovibrionia_A--1||c__Clostridia--179||c__Deinococci--8||c__Desulfobulbia--3||c__Desulfovibrionia--1||c__Desulfuromonadia--27||c__GWC2-55-46--1||c__Gammaproteobacteria--441||c__Gemmatimonadetes--5||c__Halobacteria--37||c__Holophagae--5||c__Myxococcia--60||c__Negativicutes--1||c__Nitrospiria--2||c__Polyangia--3||c__RBG-13-61-14--2||c__RBG-16-71-46--4||c__Spirochaetia--7||c__Synergistia--4||c__Syntrophobacteria--2||c__Thermaerobacteria--1||c__Thermoleophilia--3||c__UBA2428--2||c__UBA4802--8||c__Verrucomicrobiae--8:capture_domain_counter=d__Archaea--37||d__Bacteria--1033:capture_family_counter=f__Acidobacteriaceae--4||f__Alteromonadaceae--11||f__Aminiphilaceae--4||f__Anaeroferrophillaceae--159||f__Anaerolineaceae--3||f__Aquisalimonadaceae--1||f__Azospirillaceae--3||f__Beijerinckiaceae--3||f__Brevibacillaceae--4||f__Burkholderiaceae--248||f__Butyricicoccaceae--2||f__Casimicrobiaceae--1||f__Cellulomonadaceae--12||f__Chromatiaceae--2||f__Chromobacteriaceae--2||f__DSM-9756--2||f__Deinococcaceae--8||f__Desulfobulbaceae--2||f__Desulfovibrionaceae--1||f__Desulfurivibrionaceae--1||f__Ectothiorhodospiraceae--1||f__Enterobacteriaceae--4||f__GWC2-55-46--1||f__GWC2-71-9--2||f__Gemmatimonadaceae--3||f__Geobacteraceae--10||f__Haloferacaceae--1||f__Holophagaceae--5||f__Hyphomicrobiaceae--12||f__JAGODF01--8||f__Kineococcaceae--1||f__Lachnospiraceae--7||f__Maricaulaceae--1||f__Marinococcaceae--1||f__Methylococcaceae--3||f__Methylomonadaceae--1||f__Micromonosporaceae--12||f__Myxococcaceae--60||f__NBRC-103111--1||f__Natrialbaceae--36||f__Natronospirillaceae--1||f__Nitrincolaceae--5||f__Nitrospiraceae--2||f__Oleiphilaceae--2||f__Opitutaceae--8||f__Oscillospiraceae--165||f__Paenibacillaceae--6||f__Phreatobacteraceae--1||f__Polyangiaceae--2||f__Pseudomonadaceae--87||f__Pseudopelobacteraceae--5||f__RBG-13-61-14--2||f__RBG-16-71-46--4||f__Rhizobiaceae--7||f__Rhodocyclaceae--65||f__Rhodovibrionaceae--1||f__Ruminococcaceae--4||f__S144-34--5||f__SG8-38--1||f__Sedimentibacteraceae--1||f__Selenomonadaceae--1||f__Solirubrobacteraceae--3||f__Sphingomonadaceae--10||f__Stappiaceae--3||f__Syntrophotaleaceae--12||f__Termitinemataceae--1||f__Thermaerobacteraceae--1||f__Treponemataceae--2||f__UBA12059--3||f__UBA2428--2||f__UBA7541--1||f__UBA8932--1||f__UBA923--1||f__Vibrionaceae--2||f__Xanthobacteraceae--10:capture_genus_counter=g__AG29--1||g__AG41--1||g__AWTP1-13--12||g__Achromobacter--5||g__Acidoferrum--1||g__Actinoplanes--9||g__Alteromonas--11||g__Aminiphilus--4||g__Aquisalimonas--1||g__Archangium--1||g__Archangium_A--1||g__Azonexus--1||g__Baekduia--1||g__Bradyrhizobium--9||g__Brevibacillus--3||g__Brevibacillus_B--1||g__CAG-115--2||g__CAG-510--3||g__CAIWHR01--1||g__CAIXRL01--4||g__CAJCIC01--1||g__Caballeronia--4||g__Cellulomonas--12||g__Clostridium_Q--1||g__Comamonas--1||g__Cronobacter--1||g__Dactylosporangium--3||g__Deinococcus--8||g__Desulfobulbus--2||g__Desulfosoma--2||g__Desulfovibrio_Q--1||g__Dysosmobacter--2||g__ER4--154||g__Ectothiorhodospira--1||g__Fen-1231--1||g__Gemmatimonas--1||g__Geoanaerobacter--2||g__Geobacter--1||g__Geomonas--4||g__Halopiger_A--36||g__Halorubrum--1||g__Holophaga--5||g__JAABRT01--1||g__JACOUQ01--1||g__JACPFJ01--1||g__JACQAX01--1||g__JACRCH01--1||g__JAEUJG01--1||g__JAFEAR01--2||g__JAFGAM01--159||g__JAGODF01--8||g__JAGTRP01--1||g__Kineococcus--1||g__Lawsonibacter--9||g__Leclercia--1||g__Leptolinea--3||g__Limimonas--1||g__Maricaulis--1||g__Marinobacter--2||g__Marinobacterium--4||g__Melittangium--58||g__Methylobacterium--1||g__Methylogaea--3||g__Methylomonas--1||g__Methylosinus--1||g__Mitsuaria--2||g__Motiliproteus--1||g__NIC37A-2--1||g__Natronospirillum--1||g__Nitrospira_A--2||g__Novosphingobium--4||g__PMG-095--1||g__Paenibacillus--4||g__Paenibacillus_E--1||g__Paenibacillus_Z--1||g__Palsa-1447--8||g__Paraburkholderia--32||g__Pararhizobium--1||g__Patulibacter--1||g__Pectobacterium--2||g__Phreatobacter--1||g__Polaromonas--196||g__Pseudolabrys--1||g__Pseudomonas_D--1||g__Pseudomonas_E--85||g__Pseudomonas_F--1||g__QXXE01--2||g__Quinella--1||g__RBG-13-61-14--2||g__Ralstonia--1||g__Rhizobacter--3||g__Rhizobium--5||g__Rhodoblastus--1||g__Roseibium--3||g__Ruminiclostridium_E--2||g__S144-34--5||g__SG8-38--1||g__SIG307--3||g__SZUA-370--3||g__Saccharibacillus--1||g__Salibacterium--1||g__Salinivibrio--1||g__Sedimentibacter--1||g__Skermanella--3||g__Solirubrobacter--1||g__Sphingobium--4||g__Sphingomonas_N--2||g__Spiro-10--2||g__Syntrophotalea_A--12||g__Terracidiphilus--4||g__Thauera--63||g__Thaumasiovibrio--1||g__Thermaerobacter--1||g__Thiorhodococcus--2||g__Trichlorobacter--4||g__UBA12037--1||g__UBA2262--1||g__UBA2334--1||g__VTOM01--1||g__WAJ17--2||g__WLYX01--2||g__WSYB01--2:capture_order_counter=o__Acidobacteriales--4||o__Acidoferrales--1||o__Actinomycetales--13||o__Anaeroferrophillales--159||o__Anaerolineales--3||o__Azospirillales--3||o__Bacillales_H--1||o__Brevibacillales--4||o__Burkholderiales--316||o__Caulobacterales--1||o__Chromatiales--2||o__Deinococcales--8||o__Desulfobulbales--3||o__Desulfovibrionales--1||o__Desulfuromonadales--12||o__Ectothiorhodospirales--1||o__Enterobacterales--17||o__GWC2-55-46--1||o__Gemmatimonadales--5||o__Geobacterales--15||o__Halobacteriales--37||o__Holophagales--5||o__Kiloniellales--1||o__Lachnospirales--7||o__Methylococcales--4||o__Mycobacteriales--12||o__Myxococcales--60||o__Nitrococcales--1||o__Nitrospirales--2||o__Opitutales--8||o__Oscillospirales--171||o__Paenibacillales--7||o__Polyangiales--3||o__Pseudomonadales--95||o__RBG-13-61-14--2||o__RBG-16-71-46--4||o__Rhizobiales--36||o__S144-34--5||o__Selenomonadales--1||o__Solirubrobacterales--3||o__Sphingomonadales--10||o__Synergistales--4||o__Syntrophobacterales--2||o__Thermaerobacterales--1||o__Tissierellales--1||o__Treponematales--7||o__UBA1018--1||o__UBA2428--2||o__UBA4802--8:capture_phylum_counter=p__Acidobacteriota--10||p__Actinobacteriota--28||p__Bdellovibrionota--3||p__Chloroflexota--3||p__Deinococcota--8||p__Desulfobacterota--33||p__Desulfobacterota_C--159||p__Desulfobacterota_I--1||p__Eisenbacteria--4||p__Firmicutes--12||p__Firmicutes_A--179||p__Firmicutes_C--1||p__Firmicutes_E--1||p__Gemmatimonadota--5||p__Halobacteriota--37||p__Myxococcota--63||p__Nitrospirota--2||p__Proteobacteria--492||p__RBG-13-61-14--2||p__Spirochaetota--15||p__Synergistota--4||p__Verrucomicrobiota--8:capture_species_counter=s__AG29 sp003222115--1||s__AG41 sp016880225--1||s__AWTP1-13 sp003963125--12||s__Achromobacter spanius_D--5||s__Acidoferrum typicum--1||s__Actinoplanes consettensis--1||s__Actinoplanes durhamensis--1||s__Actinoplanes ferrugineus--3||s__Actinoplanes siamensis--1||s__Actinoplanes sp003999975--3||s__Alteromonas aestuariivivens--11||s__Aminiphilus circumscriptus--4||s__Aquisalimonas sp007127625--1||s__Archangium violaceum_A--1||s__Archangium_A sp903905455--1||s__Azonexus sp002345845--1||s__Baekduia woesei_A--1||s__Bradyrhizobium canariense_A--1||s__Bradyrhizobium manausense--1||s__Bradyrhizobium manausense_B--1||s__Bradyrhizobium sp001556045--2||s__Bradyrhizobium sp019243075--4||s__Brevibacillus parabrevis--3||s__Brevibacillus_B sp006170445--1||s__CAG-115 sp910579125--2||s__CAG-510 sp900550475--3||s__CAIWHR01 sp903912485--1||s__CAIXRL01 sp016710095--4||s__CAJCIC01 sp903970185--1||s__Caballeronia concitans--1||s__Caballeronia sp011493005--3||s__Cellulomonas sp017744555--11||s__Cellulomonas taurus--1||s__Clostridium_Q sp910575795--1||s__Comamonas suwonensis--1||s__Cronobacter muytjensii--1||s__Dactylosporangium sucinum--3||s__Deinococcus aerolatus--3||s__Deinococcus marmoris--1||s__Deinococcus sp018260375--4||s__Desulfobulbus alkaliphilus--2||s__Desulfosoma infernum_A--2||s__Desulfovibrio_Q sp018816865--1||s__Dysosmobacter sp910586735--1||s__Dysosmobacter sp910587875--1||s__ER4 sp015068395--152||s__ER4 sp015068465--2||s__Ectothiorhodospira magna--1||s__Fen-1231 sp903910555--1||s__Gemmatimonas sp016742275--1||s__Geoanaerobacter sp009684525--1||s__Geoanaerobacter sp016223015--1||s__Geobacter anodireducens--1||s__Geomonas limicola--1||s__Geomonas sp018986935--3||s__Halopiger_A goleimassiliensis--36||s__Halorubrum depositum--1||s__Holophaga sp017859955--5||s__JAABRT01 sp011390885--1||s__JACOUQ01 sp016177775--1||s__JACPFJ01 sp016182975--1||s__JACQAX01 sp016194795--1||s__JACRCH01 sp016219075--1||s__JAEUJG01 sp016794765--1||s__JAFEAR01 sp018266335--2||s__JAFGAM01 sp016933675--159||s__JAGODF01 sp017998375--8||s__JAGTRP01 sp018261935--1||s__Kineococcus rhizosphaerae--1||s__Lawsonibacter sp009911645--1||s__Lawsonibacter sp910577805--8||s__Leclercia adecarboxylata--1||s__Leptolinea sp012798535--3||s__Limimonas halophila--1||s__Maricaulis sp017643585--1||s__Marinobacter maroccanus--1||s__Marinobacter sp008107725--1||s__Marinobacterium georgiense--4||s__Melittangium boletus--47||s__Melittangium primigenium--11||s__Methylobacterium phyllostachyos--1||s__Methylogaea oryzae--3||s__Methylomonas methanica--1||s__Methylosinus trichosporium--1||s__Mitsuaria chitosanitabida--2||s__Motiliproteus coralliicola--1||s__NIC37A-2 sp012514535--1||s__Natronospirillum operosum--1||s__Nitrospira_A sp009594855--2||s__Novosphingobium profundi--1||s__Novosphingobium sp900176395--3||s__PMG-095 sp004193285--1||s__Paenibacillus sp001517085--4||s__Paenibacillus_E sp001426375--1||s__Paenibacillus_Z methanolicus--1||s__Palsa-1447 sp903916755--8||s__Paraburkholderia aromaticivorans--1||s__Paraburkholderia aromaticivorans_A--23||s__Paraburkholderia phytofirmans--3||s__Paraburkholderia sp004339745--4||s__Paraburkholderia sp900996225--1||s__Pararhizobium rhizosphaerae--1||s__Patulibacter sp017916475--1||s__Pectobacterium zantedeschiae--2||s__Phreatobacter sp016793595--1||s__Polaromonas sp016185115--196||s__Pseudolabrys sp903892675--1||s__Pseudomonas_D gallaeciensis--1||s__Pseudomonas_E alkylphenolica--1||s__Pseudomonas_E amygdali--1||s__Pseudomonas_E arsenicoxydans--1||s__Pseudomonas_E cerasi--1||s__Pseudomonas_E entomophila_A--19||s__Pseudomonas_E fluorescens_A--3||s__Pseudomonas_E fluorescens_AQ--1||s__Pseudomonas_E fluorescens_BM--1||s__Pseudomonas_E frederiksbergensis_F--1||s__Pseudomonas_E fulva_C--1||s__Pseudomonas_E graminis_D--1||s__Pseudomonas_E gregormendelii--1||s__Pseudomonas_E koreensis_A--1||s__Pseudomonas_E laurylsulfatiphila--1||s__Pseudomonas_E ovata--8||s__Pseudomonas_E putida_A--1||s__Pseudomonas_E sihuiensis--5||s__Pseudomonas_E sp001269815--1||s__Pseudomonas_E sp001655615--17||s__Pseudomonas_E sp001952855--7||s__Pseudomonas_E sp002304225--1||s__Pseudomonas_E sp003050835--1||s__Pseudomonas_E sp003852235--1||s__Pseudomonas_E sp009834565--1||s__Pseudomonas_E sp013386825--1||s__Pseudomonas_E sp016650695--1||s__Pseudomonas_E sp016658545--2||s__Pseudomonas_E sp900110765--1||s__Pseudomonas_E syringae--1||s__Pseudomonas_E triticumensis--2||s__Pseudomonas_F sp001708505--1||s__QXXE01 sp910586575--2||s__Quinella sp905236145--1||s__RBG-13-61-14 sp001797815--2||s__Ralstonia sp007997035--1||s__Rhizobacter sp000800095--3||s__Rhizobium sophorae--1||s__Rhizobium sp014193255--4||s__Rhodoblastus acidophilus_B--1||s__Roseibium aggregatum_C--1||s__Roseibium sp006517275--1||s__Roseibium sp017313085--1||s__Ruminiclostridium_E sp017550775--2||s__S144-34 sp015494165--5||s__SG8-38 sp013002645--1||s__SIG307 sp015057365--3||s__SZUA-370 sp003247225--3||s__Saccharibacillus endophyticus--1||s__Salibacterium qingdaonense--1||s__Salinivibrio sharmensis--1||s__Sedimentibacter sp002331025--1||s__Skermanella mucosa--1||s__Skermanella pratensis--1||s__Skermanella rosea--1||s__Solirubrobacter pauli--1||s__Sphingobium subterraneum--4||s__Sphingomonas_N oligoaromativorans--2||s__Spiro-10 sp016938205--2||s__Syntrophotalea_A sp013619105--12||s__Terracidiphilus sp003164635--4||s__Thauera sp017997795--63||s__Thaumasiovibrio subtropicus--1||s__Thermaerobacter sp003242195--1||s__Thiorhodococcus minor--2||s__Trichlorobacter lovleyi--4||s__UBA12037 sp003527485--1||s__UBA2262 sp002347185--1||s__UBA2334 sp903928495--1||s__VTOM01 sp009765365--1||s__WAJ17 sp014174515--2||s__WLYX01 sp009707705--2||s__WSYB01 sp009773645--2:evalue_avg=3.321046080882363e-30:evalue_max=2.92e-27:evalue_min=3.31e-99:evalue_std=9.832164370282292e-29:evalue_sum=2.9291626433382438e-27:gapopen_avg=0.1870748299319728:gapopen_max=4.0:gapopen_min=0.0:gapopen_std=0.48371041920710883:gapopen_sum=165.0:gtdb_class_counter=c__Desulfotomaculia--1||c__Polyangia--2:gtdb_domain_counter=d__Bacteria--3:gtdb_family_counter=f__Pelotomaculaceae--1||f__Polyangiaceae--2:gtdb_genus_counter=g__JAFGBI01--1||g__PMG-095--1||g__Syntrophopropionicum--1:gtdb_order_counter=o__Desulfotomaculales--1||o__Polyangiales--2:gtdb_phylum_counter=p__Firmicutes_B--1||p__Myxococcota--2:gtdb_species_counter=s__JAFGBI01 sp016933275--1||s__PMG-095 sp004193285--1||s__Syntrophopropionicum sp002402945--1:heptad_counter=MCP-40H--18||MCP-44H--170||MCP-52H--9||MCP-64H--876:lbd_counter=:lca_tree=d__Bacteria:length_avg=142.6984126984127:length_max=197.0:length_min=80.0:length_std=26.936461534882028:length_sum=125860.0:mismatch_avg=7.6893424036281175:mismatch_max=56.0:mismatch_min=0.0:mismatch_std=9.109055492315427:mismatch_sum=6782.0:name=N37266:qcovhsp_avg=98.80986394557821:qcovhsp_max=100.0:qcovhsp_min=95.0:qcovhsp_std=1.447666008223591:qcovhsp_sum=87150.29999999999:qend_avg=142.88321995464852:qend_max=180.0:qend_min=81.0:qend_std=26.91937286138162:qend_sum=126023.0:qstart_avg=1.3560090702947847:qstart_max=9.0:qstart_min=1.0:qstart_std=1.1276189855332857:qstart_sum=1196.0:ref_name_counter=GB_GCA_003154095.1_protein.faa_PMCK01000065.1_6@PF00015_full_PFAM.270.423--1||GB_GCA_003235365.1_protein.faa_QJWJ01000049.1_60@PF00015_full_PFAM.268.419--1||GB_GCA_004193285.1_protein.faa_SECP01000044.1_30@PF00015_full_PFAM.275.438--525||GB_GCA_015075635.1_protein.faa_JABTUA010000001.1_387@PF00015_full_PFAM.271.437--7||GB_GCA_016190375.1_protein.faa_JACPQR010000205.1_115@PF00015_full_PFAM.254.422--1||GB_GCA_016706225.1_protein.faa_JADJKB010000006.1_101@PF00015_full_PFAM.272.423--5||GB_GCA_903642325.1_protein.faa_CAHJWM010000001.1_28@PF00015_full_PFAM.276.436--7||GB_GCA_903870415.1_protein.faa_CAIQDA010000337.1_9@PF00015_full_PFAM.356.527--1||RS_GCF_000418325.1_protein.faa_NC_021658.1_10649@PF00015_full_PFAM.389.555--1||RS_GCF_004135735.1_protein.faa_NZ_CP012670.1_7986@PF00015_full_PFAM.388.555--32||RS_GCF_009649845.1_protein.faa_NZ_WJIE01000003.1_579@PF00015_full_PFAM.495.670--301:scovhsp_avg=85.06723356009071:scovhsp_max=100.0:scovhsp_min=50.0:scovhsp_std=14.575187779512271:scovhsp_sum=75029.3:send_avg=152.2074829931973:send_max=175.0:send_min=88.0:send_std=20.06926232173861:send_sum=134247.0:sstart_avg=10.65079365079365:sstart_max=77.0:sstart_min=1.0:sstart_std=16.280892906417737:sstart_sum=9394.0],((f8c754f0-33db-48f8-8636-4970c815dc59_4@MCPsignal.265.350:5e-09[&&NHX:Sample=rhizpot1:Type=capture:capture_class=c__Clostridia:capture_domain=d__Bacteria:capture_family=f__Oscillospiraceae:capture_genus=g__An92:capture_order=o__Oscillospirales:capture_phylum=p__Firmicutes_A:capture_species=s__An92 sp009935845:heptad=MCP-64H],0a65535c-0c03-5ee6-95d2-4fd031b3504f_5@MCPsignal.66.167:0.00731503[&&NHX:Sample=rhiztom1:Type=capture:besthit=99.0:bitscore=178.0:capture_class=c__Desulfuromonadia:capture_domain=d__Bacteria:capture_family=f__Geobacteraceae:capture_genus=g__JACOUQ01:capture_order=o__Geobacterales:capture_phylum=p__Desulfobacterota:capture_species=s__JACOUQ01 sp016177775:evalue=1.42e-58:gapopen=0.0:heptad=MCP-44H:length=101.0:mismatch=1.0:qcovhsp=100.0:qend=101.0:qstart=1.0:ref_name=GB_GCA_004193285.1_protein.faa_SECP01000044.1_30@PF00015_full_PFAM.275.438:scovhsp=62.0:send=154.0:sstart=54.0])0:5e-09[&&NHX:Sample_counter=rhizpot1--1||rhiztom1--1:Type_counter=capture--2:besthit_avg=99.0:besthit_max=99.0:besthit_min=99.0:besthit_std=0:besthit_sum=99.0:bitscore_avg=178.0:bitscore_max=178.0:bitscore_min=178.0:bitscore_std=0:bitscore_sum=178.0:capture_class_counter=c__Clostridia--1||c__Desulfuromonadia--1:capture_domain_counter=d__Bacteria--2:capture_family_counter=f__Geobacteraceae--1||f__Oscillospiraceae--1:capture_genus_counter=g__An92--1||g__JACOUQ01--1:capture_order_counter=o__Geobacterales--1||o__Oscillospirales--1:capture_phylum_counter=p__Desulfobacterota--1||p__Firmicutes_A--1:capture_species_counter=s__An92 sp009935845--1||s__JACOUQ01 sp016177775--1:evalue_avg=1.42e-58:evalue_max=1.42e-58:evalue_min=1.42e-58:evalue_std=0:evalue_sum=1.42e-58:gapopen_avg=0.0:gapopen_max=0.0:gapopen_min=0.0:gapopen_std=0:gapopen_sum=0.0:gtdb_class_counter=:gtdb_domain_counter=:gtdb_family_counter=:gtdb_genus_counter=:gtdb_order_counter=:gtdb_phylum_counter=:gtdb_species_counter=:heptad_counter=MCP-44H--1||MCP-64H--1:lbd_counter=:length_avg=101.0:length_max=101.0:length_min=101.0:length_std=0:length_sum=101.0:mismatch_avg=1.0:mismatch_max=1.0:mismatch_min=1.0:mismatch_std=0:mismatch_sum=1.0:name=N37269:qcovhsp_avg=100.0:qcovhsp_max=100.0:qcovhsp_min=100.0:qcovhsp_std=0:qcovhsp_sum=100.0:qend_avg=101.0:qend_max=101.0:qend_min=101.0:qend_std=0:qend_sum=101.0:qstart_avg=1.0:qstart_max=1.0:qstart_min=1.0:qstart_std=0:qstart_sum=1.0:ref_name_counter=GB_GCA_004193285.1_protein.faa_SECP01000044.1_30@PF00015_full_PFAM.275.438--1:scovhsp_avg=62.0:scovhsp_max=62.0:scovhsp_min=62.0:scovhsp_std=0:scovhsp_sum=62.0:send_avg=154.0:send_max=154.0:send_min=154.0:send_std=0:send_sum=154.0:sstart_avg=54.0:sstart_max=54.0:sstart_min=54.0:sstart_std=0:sstart_sum=54.0],((d1f78f2e-6e6b-41e8-b282-d127677ac5fd_4@MCPsignal.104.180:5e-09[&&NHX:Sample=rhiztom1:Type=capture:besthit=98.7:bitscore=133.0:capture_class=c__Clostridia:capture_domain=d__Bacteria:capture_family=f__Oscillospiraceae:capture_genus=g__ER4:capture_order=o__Oscillospirales:capture_phylum=p__Firmicutes_A:capture_species=s__ER4 sp015068395:evalue=3.12e-41:gapopen=0.0:heptad=MCP-64H:length=76.0:mismatch=1.0:qcovhsp=100.0:qend=76.0:qstart=1.0:ref_name=GB_GCA_016706225.1_protein.faa_JADJKB010000006.1_101@PF00015_full_PFAM.272.423:scovhsp=50.3:send=82.0:sstart=7.0],ecc06e14-e80e-52cc-bab3-f34141b96ab9_4@MCPsignal.103.177:5e-09[&&NHX:Sample=rhiztom2:Type=capture:capture_class=c__Alphaproteobacteria:capture_domain=d__Bacteria:capture_family=f__Sphingomonadaceae:capture_genus=g__Novosphingobium:capture_order=o__Sphingomonadales:capture_phylum=p__Proteobacteria:capture_species=s__Novosphingobium sp900176395:heptad=MCP-64H])0.925:0.0147968[&&NHX:Sample_counter=rhiztom1--1||rhiztom2--1:Type_counter=capture--2:besthit_avg=98.7:besthit_max=98.7:besthit_min=98.7:besthit_std=0:besthit_sum=98.7:bitscore_avg=133.0:bitscore_max=133.0:bitscore_min=133.0:bitscore_std=0:bitscore_sum=133.0:capture_class_counter=c__Alphaproteobacteria--1||c__Clostridia--1:capture_domain_counter=d__Bacteria--2:capture_family_counter=f__Oscillospiraceae--1||f__Sphingomonadaceae--1:capture_genus_counter=g__ER4--1||g__Novosphingobium--1:capture_order_counter=o__Oscillospirales--1||o__Sphingomonadales--1:capture_phylum_counter=p__Firmicutes_A--1||p__Proteobacteria--1:capture_species_counter=s__ER4 sp015068395--1||s__Novosphingobium sp900176395--1:evalue_avg=3.12e-41:evalue_max=3.12e-41:evalue_min=3.12e-41:evalue_std=0:evalue_sum=3.12e-41:gapopen_avg=0.0:gapopen_max=0.0:gapopen_min=0.0:gapopen_std=0:gapopen_sum=0.0:gtdb_class_counter=:gtdb_domain_counter=:gtdb_family_counter=:gtdb_genus_counter=:gtdb_order_counter=:gtdb_phylum_counter=:gtdb_species_counter=:heptad_counter=MCP-64H--2:lbd_counter=:length_avg=76.0:length_max=76.0:length_min=76.0:length_std=0:length_sum=76.0:mismatch_avg=1.0:mismatch_max=1.0:mismatch_min=1.0:mismatch_std=0:mismatch_sum=1.0:name=N37272:qcovhsp_avg=100.0:qcovhsp_max=100.0:qcovhsp_min=100.0:qcovhsp_std=0:qcovhsp_sum=100.0:qend_avg=76.0:qend_max=76.0:qend_min=76.0:qend_std=0:qend_sum=76.0:qstart_avg=1.0:qstart_max=1.0:qstart_min=1.0:qstart_std=0:qstart_sum=1.0:ref_name_counter=GB_GCA_016706225.1_protein.faa_JADJKB010000006.1_101@PF00015_full_PFAM.272.423--1:scovhsp_avg=50.3:scovhsp_max=50.3:scovhsp_min=50.3:scovhsp_std=0:scovhsp_sum=50.3:send_avg=82.0:send_max=82.0:send_min=82.0:send_std=0:send_sum=82.0:sstart_avg=7.0:sstart_max=7.0:sstart_min=7.0:sstart_std=0:sstart_sum=7.0],(b1e1ffaf-7118-4dde-8cee-787aa24a4c45_1@MCPsignal.106.283:0.0312747[&&NHX:Sample=rhiztom1:Type=capture:besthit=88.4:bitscore=268.0:capture_class=c__Gammaproteobacteria:capture_domain=d__Bacteria:capture_family=f__Rhodocyclaceae:capture_genus=g__Thauera:capture_order=o__Burkholderiales:capture_phylum=p__Proteobacteria:capture_species=s__Thauera sp017997795:evalue=1.48e-92:gapopen=1.0:heptad=MCP-64H:length=173.0:mismatch=19.0:qcovhsp=97.2:qend=172.0:qstart=1.0:ref_name=RS_GCF_009649845.1_protein.faa_NZ_WJIE01000003.1_579@PF00015_full_PFAM.495.670:scovhsp=98.9:send=175.0:sstart=3.0],(((0290f11d-8759-4637-a760-2068514e0671_2@MCPsignal.30.182:5e-09[&&NHX:Sample=rhiztom1:Type=capture:besthit=98.7:bitscore=256.0:capture_class=c__Myxococcia:capture_domain=d__Bacteria:capture_family=f__Myxococcaceae:capture_genus=g__Melittangium:capture_order=o__Myxococcales:capture_phylum=p__Myxococcota:capture_species=s__Melittangium boletus:evalue=1.35e-88:gapopen=1.0:heptad=MCP-64H:length=152.0:mismatch=1.0:qcovhsp=100.0:qend=152.0:qstart=1.0:ref_name=GB_GCA_004193285.1_protein.faa_SECP01000044.1_30@PF00015_full_PFAM.275.438:scovhsp=92.6:send=155.0:sstart=5.0],(5b46b611-85a2-463d-989c-cc5e51267f2d_3@MCPsignal.157.307:5e-09[&&NHX:Sample=rhiztom2:Type=capture:besthit=99.3:bitscore=260.0:capture_class=c__Gammaproteobacteria:capture_domain=d__Bacteria:capture_family=f__Burkholderiaceae:capture_genus=g__Polaromonas:capture_order=o__Burkholderiales:capture_phylum=p__Proteobacteria:capture_species=s__Polaromonas sp016185115:evalue=5.29e-90:gapopen=0.0:heptad=MCP-64H:length=150.0:mismatch=1.0:qcovhsp=100.0:qend=150.0:qstart=1.0:ref_name=GB_GCA_004193285.1_protein.faa_SECP01000044.1_30@PF00015_full_PFAM.275.438:scovhsp=92.0:send=154.0:sstart=5.0],(3a7f39f1-054e-4a7f-8781-2a73cfc3a1d3_1@MCPsignal.35.185:0.00538971[&&NHX:Sample=rhiztom1:Type=capture:besthit=98.7:bitscore=258.0:capture_class=c__Clostridia:capture_domain=d__Bacteria:capture_family=f__Oscillospiraceae:capture_genus=g__ER4:capture_order=o__Oscillospirales:capture_phylum=p__Firmicutes_A:capture_species=s__ER4 sp015068395:evalue=2.15e-89:gapopen=0.0:heptad=MCP-64H:length=150.0:mismatch=2.0:qcovhsp=100.0:qend=150.0:qstart=1.0:ref_name=GB_GCA_004193285.1_protein.faa_SECP01000044.1_30@PF00015_full_PFAM.275.438:scovhsp=92.0:send=154.0:sstart=5.0],c9824c54-b852-4fd3-9d57-76bdfa19900c_3@MCPsignal.227.377:0.0164795[&&NHX:Sample=rhiztom1:Type=capture:besthit=97.3:bitscore=253.0:capture_class=c__Anaeroferrophillalia:capture_domain=d__Bacteria:capture_family=f__Anaeroferrophillaceae:capture_genus=g__JAFGAM01:capture_order=o__Anaeroferrophillales:capture_phylum=p__Desulfobacterota_C:capture_species=s__JAFGAM01 sp016933675:evalue=2.06e-87:gapopen=0.0:heptad=MCP-64H:length=150.0:mismatch=4.0:qcovhsp=100.0:qend=150.0:qstart=1.0:ref_name=GB_GCA_004193285.1_protein.faa_SECP01000044.1_30@PF00015_full_PFAM.275.438:scovhsp=92.0:send=155.0:sstart=6.0])0:5e-09[&&NHX:Sample_counter=rhiztom1--2:Type_counter=capture--2:besthit_avg=98.0:besthit_max=98.7:besthit_min=97.3:besthit_std=0.9899494936611706:besthit_sum=196.0:bitscore_avg=255.5:bitscore_max=258.0:bitscore_min=253.0:bitscore_std=3.5355339059327378:bitscore_sum=511.0:capture_class_counter=c__Anaeroferrophillalia--1||c__Clostridia--1:capture_domain_counter=d__Bacteria--2:capture_family_counter=f__Anaeroferrophillaceae--1||f__Oscillospiraceae--1:capture_genus_counter=g__ER4--1||g__JAFGAM01--1:capture_order_counter=o__Anaeroferrophillales--1||o__Oscillospirales--1:capture_phylum_counter=p__Desulfobacterota_C--1||p__Firmicutes_A--1:capture_species_counter=s__ER4 sp015068395--1||s__JAFGAM01 sp016933675--1:evalue_avg=1.0407500000000001e-87:evalue_max=2.06e-87:evalue_min=2.15e-89:evalue_std=1.441437173448777e-87:evalue_sum=2.0815000000000002e-87:gapopen_avg=0.0:gapopen_max=0.0:gapopen_min=0.0:gapopen_std=0.0:gapopen_sum=0.0:gtdb_class_counter=:gtdb_domain_counter=:gtdb_family_counter=:gtdb_genus_counter=:gtdb_order_counter=:gtdb_phylum_counter=:gtdb_species_counter=:heptad_counter=MCP-64H--2:lbd_counter=:length_avg=150.0:length_max=150.0:length_min=150.0:length_std=0.0:length_sum=300.0:mismatch_avg=3.0:mismatch_max=4.0:mismatch_min=2.0:mismatch_std=1.4142135623730951:mismatch_sum=6.0:name=N37278:qcovhsp_avg=100.0:qcovhsp_max=100.0:qcovhsp_min=100.0:qcovhsp_std=0.0:qcovhsp_sum=200.0:qend_avg=150.0:qend_max=150.0:qend_min=150.0:qend_std=0.0:qend_sum=300.0:qstart_avg=1.0:qstart_max=1.0:qstart_min=1.0:qstart_std=0.0:qstart_sum=2.0:ref_name_counter=GB_GCA_004193285.1_protein.faa_SECP01000044.1_30@PF00015_full_PFAM.275.438--2:scovhsp_avg=92.0:scovhsp_max=92.0:scovhsp_min=92.0:scovhsp_std=0.0:scovhsp_sum=184.0:send_avg=154.5:send_max=155.0:send_min=154.0:send_std=0.7071067811865476:send_sum=309.0:sstart_avg=5.5:sstart_max=6.0:sstart_min=5.0:sstart_std=0.7071067811865476:sstart_sum=11.0])1:6e-09[&&NHX:Sample_counter=rhiztom1--2||rhiztom2--1:Type_counter=capture--3:besthit_avg=98.43333333333334:besthit_max=99.3:besthit_min=97.3:besthit_std=1.0263202878893776:besthit_sum=295.3:bitscore_avg=257.0:bitscore_max=260.0:bitscore_min=253.0:bitscore_std=3.605551275463989:bitscore_sum=771.0:capture_class_counter=c__Anaeroferrophillalia--1||c__Clostridia--1||c__Gammaproteobacteria--1:capture_domain_counter=d__Bacteria--3:capture_family_counter=f__Anaeroferrophillaceae--1||f__Burkholderiaceae--1||f__Oscillospiraceae--1:capture_genus_counter=g__ER4--1||g__JAFGAM01--1||g__Polaromonas--1:capture_order_counter=o__Anaeroferrophillales--1||o__Burkholderiales--1||o__Oscillospirales--1:capture_phylum_counter=p__Desulfobacterota_C--1||p__Firmicutes_A--1||p__Proteobacteria--1:capture_species_counter=s__ER4 sp015068395--1||s__JAFGAM01 sp016933675--1||s__Polaromonas sp016185115--1:evalue_avg=6.955966666666668e-88:evalue_max=2.06e-87:evalue_min=5.29e-90:evalue_std=1.181635744649481e-87:evalue_sum=2.0867900000000004e-87:gapopen_avg=0.0:gapopen_max=0.0:gapopen_min=0.0:gapopen_std=0.0:gapopen_sum=0.0:gtdb_class_counter=:gtdb_domain_counter=:gtdb_family_counter=:gtdb_genus_counter=:gtdb_order_counter=:gtdb_phylum_counter=:gtdb_species_counter=:heptad_counter=MCP-64H--3:lbd_counter=:length_avg=150.0:length_max=150.0:length_min=150.0:length_std=0.0:length_sum=450.0:mismatch_avg=2.3333333333333335:mismatch_max=4.0:mismatch_min=1.0:mismatch_std=1.5275252316519468:mismatch_sum=7.0:name=N37279:qcovhsp_avg=100.0:qcovhsp_max=100.0:qcovhsp_min=100.0:qcovhsp_std=0.0:qcovhsp_sum=300.0:qend_avg=150.0:qend_max=150.0:qend_min=150.0:qend_std=0.0:qend_sum=450.0:qstart_avg=1.0:qstart_max=1.0:qstart_min=1.0:qstart_std=0.0:qstart_sum=3.0:ref_name_counter=GB_GCA_004193285.1_protein.faa_SECP01000044.1_30@PF00015_full_PFAM.275.438--3:scovhsp_avg=92.0:scovhsp_max=92.0:scovhsp_min=92.0:scovhsp_std=0.0:scovhsp_sum=276.0:send_avg=154.33333333333334:send_max=155.0:send_min=154.0:send_std=0.5773502691896258:send_sum=463.0:sstart_avg=5.333333333333333:sstart_max=6.0:sstart_min=5.0:sstart_std=0.5773502691896258:sstart_sum=16.0])0:5e-09[&&NHX:Sample_counter=rhiztom1--3||rhiztom2--1:Type_counter=capture--4:besthit_avg=98.5:besthit_max=99.3:besthit_min=97.3:besthit_std=0.8485281374238579:besthit_sum=394.0:bitscore_avg=256.75:bitscore_max=260.0:bitscore_min=253.0:bitscore_std=2.9860788111948193:bitscore_sum=1027.0:capture_class_counter=c__Anaeroferrophillalia--1||c__Clostridia--1||c__Gammaproteobacteria--1||c__Myxococcia--1:capture_domain_counter=d__Bacteria--4:capture_family_counter=f__Anaeroferrophillaceae--1||f__Burkholderiaceae--1||f__Myxococcaceae--1||f__Oscillospiraceae--1:capture_genus_counter=g__ER4--1||g__JAFGAM01--1||g__Melittangium--1||g__Polaromonas--1:capture_order_counter=o__Anaeroferrophillales--1||o__Burkholderiales--1||o__Myxococcales--1||o__Oscillospirales--1:capture_phylum_counter=p__Desulfobacterota_C--1||p__Firmicutes_A--1||p__Myxococcota--1||p__Proteobacteria--1:capture_species_counter=s__ER4 sp015068395--1||s__JAFGAM01 sp016933675--1||s__Melittangium boletus--1||s__Polaromonas sp016185115--1:evalue_avg=5.554475e-88:evalue_max=2.06e-87:evalue_min=5.29e-90:evalue_std=1.0046935740272587e-87:evalue_sum=2.22179e-87:gapopen_avg=0.25:gapopen_max=1.0:gapopen_min=0.0:gapopen_std=0.5:gapopen_sum=1.0:gtdb_class_counter=:gtdb_domain_counter=:gtdb_family_counter=:gtdb_genus_counter=:gtdb_order_counter=:gtdb_phylum_counter=:gtdb_species_counter=:heptad_counter=MCP-64H--4:lbd_counter=:length_avg=150.5:length_max=152.0:length_min=150.0:length_std=1.0:length_sum=602.0:mismatch_avg=2.0:mismatch_max=4.0:mismatch_min=1.0:mismatch_std=1.4142135623730951:mismatch_sum=8.0:name=N37280:qcovhsp_avg=100.0:qcovhsp_max=100.0:qcovhsp_min=100.0:qcovhsp_std=0.0:qcovhsp_sum=400.0:qend_avg=150.5:qend_max=152.0:qend_min=150.0:qend_std=1.0:qend_sum=602.0:qstart_avg=1.0:qstart_max=1.0:qstart_min=1.0:qstart_std=0.0:qstart_sum=4.0:ref_name_counter=GB_GCA_004193285.1_protein.faa_SECP01000044.1_30@PF00015_full_PFAM.275.438--4:scovhsp_avg=92.15:scovhsp_max=92.6:scovhsp_min=92.0:scovhsp_std=0.29999999999999716:scovhsp_sum=368.6:send_avg=154.5:send_max=155.0:send_min=154.0:send_std=0.5773502691896257:send_sum=618.0:sstart_avg=5.25:sstart_max=6.0:sstart_min=5.0:sstart_std=0.5:sstart_sum=21.0],e91e4893-2dd4-4e86-896c-74e974a6fe05_3@MCPsignal.417.567:0.00544893[&&NHX:Sample=rhiztom2:Type=capture:besthit=98.7:bitscore=258.0:capture_class=c__Gammaproteobacteria:capture_domain=d__Bacteria:capture_family=f__Burkholderiaceae:capture_genus=g__Polaromonas:capture_order=o__Burkholderiales:capture_phylum=p__Proteobacteria:capture_species=s__Polaromonas sp016185115:evalue=2.15e-89:gapopen=0.0:heptad=MCP-64H:length=150.0:mismatch=2.0:qcovhsp=100.0:qend=150.0:qstart=1.0:ref_name=GB_GCA_004193285.1_protein.faa_SECP01000044.1_30@PF00015_full_PFAM.275.438:scovhsp=92.0:send=155.0:sstart=6.0])0:5e-09[&&NHX:Sample_counter=rhiztom1--3||rhiztom2--2:Type_counter=capture--5:besthit_avg=98.53999999999999:besthit_max=99.3:besthit_min=97.3:besthit_std=0.7402702209328709:besthit_sum=492.7:bitscore_avg=257.0:bitscore_max=260.0:bitscore_min=253.0:bitscore_std=2.6457513110645907:bitscore_sum=1285.0:capture_class_counter=c__Anaeroferrophillalia--1||c__Clostridia--1||c__Gammaproteobacteria--2||c__Myxococcia--1:capture_domain_counter=d__Bacteria--5:capture_family_counter=f__Anaeroferrophillaceae--1||f__Burkholderiaceae--2||f__Myxococcaceae--1||f__Oscillospiraceae--1:capture_genus_counter=g__ER4--1||g__JAFGAM01--1||g__Melittangium--1||g__Polaromonas--2:capture_order_counter=o__Anaeroferrophillales--1||o__Burkholderiales--2||o__Myxococcales--1||o__Oscillospirales--1:capture_phylum_counter=p__Desulfobacterota_C--1||p__Firmicutes_A--1||p__Myxococcota--1||p__Proteobacteria--2:capture_species_counter=s__ER4 sp015068395--1||s__JAFGAM01 sp016933675--1||s__Melittangium boletus--1||s__Polaromonas sp016185115--2:evalue_avg=4.4865800000000015e-88:evalue_max=2.06e-87:evalue_min=5.29e-90:evalue_std=9.02262084884431e-88:evalue_sum=2.2432900000000007e-87:gapopen_avg=0.2:gapopen_max=1.0:gapopen_min=0.0:gapopen_std=0.447213595499958:gapopen_sum=1.0:gtdb_class_counter=:gtdb_domain_counter=:gtdb_family_counter=:gtdb_genus_counter=:gtdb_order_counter=:gtdb_phylum_counter=:gtdb_species_counter=:heptad_counter=MCP-64H--5:lbd_counter=:length_avg=150.4:length_max=152.0:length_min=150.0:length_std=0.8944271909999159:length_sum=752.0:mismatch_avg=2.0:mismatch_max=4.0:mismatch_min=1.0:mismatch_std=1.224744871391589:mismatch_sum=10.0:name=N37282:qcovhsp_avg=100.0:qcovhsp_max=100.0:qcovhsp_min=100.0:qcovhsp_std=0.0:qcovhsp_sum=500.0:qend_avg=150.4:qend_max=152.0:qend_min=150.0:qend_std=0.8944271909999159:qend_sum=752.0:qstart_avg=1.0:qstart_max=1.0:qstart_min=1.0:qstart_std=0.0:qstart_sum=5.0:ref_name_counter=GB_GCA_004193285.1_protein.faa_SECP01000044.1_30@PF00015_full_PFAM.275.438--5:scovhsp_avg=92.12:scovhsp_max=92.6:scovhsp_min=92.0:scovhsp_std=0.2683281572999722:scovhsp_sum=460.6:send_avg=154.6:send_max=155.0:send_min=154.0:send_std=0.5477225575051661:send_sum=773.0:sstart_avg=5.4:sstart_max=6.0:sstart_min=5.0:sstart_std=0.5477225575051662:sstart_sum=27.0],(cfded2e1-2fbe-45aa-a9b8-f191e31cf952_1@MCPsignal.84.234:5e-09[&&NHX:Sample=rhizpot1:Type=capture:besthit=98.7:bitscore=258.0:capture_class=c__Clostridia:capture_domain=d__Bacteria:capture_family=f__Oscillospiraceae:capture_genus=g__ER4:capture_order=o__Oscillospirales:capture_phylum=p__Firmicutes_A:capture_species=s__ER4 sp015068395:evalue=4.34e-89:gapopen=0.0:heptad=MCP-64H:length=150.0:mismatch=2.0:qcovhsp=100.0:qend=150.0:qstart=1.0:ref_name=GB_GCA_004193285.1_protein.faa_SECP01000044.1_30@PF00015_full_PFAM.275.438:scovhsp=92.0:send=155.0:sstart=6.0],552d7747-a156-5527-b2ea-09bafce4f4ef_3@MCPsignal.453.603:0.0110013[&&NHX:Sample=rhiztom1:Type=capture:besthit=97.3:bitscore=255.0:capture_class=c__Clostridia:capture_domain=d__Bacteria:capture_family=f__Oscillospiraceae:capture_genus=g__ER4:capture_order=o__Oscillospirales:capture_phylum=p__Firmicutes_A:capture_species=s__ER4 sp015068395:evalue=5.06e-88:gapopen=0.0:heptad=MCP-64H:length=150.0:mismatch=4.0:qcovhsp=100.0:qend=150.0:qstart=1.0:ref_name=GB_GCA_004193285.1_protein.faa_SECP01000044.1_30@PF00015_full_PFAM.275.438:scovhsp=92.0:send=155.0:sstart=6.0])0.849:0.00545476[&&NHX:Sample_counter=rhizpot1--1||rhiztom1--1:Type_counter=capture--2:besthit_avg=98.0:besthit_max=98.7:besthit_min=97.3:besthit_std=0.9899494936611706:besthit_sum=196.0:bitscore_avg=256.5:bitscore_max=258.0:bitscore_min=255.0:bitscore_std=2.1213203435596424:bitscore_sum=513.0:capture_class_counter=c__Clostridia--2:capture_domain_counter=d__Bacteria--2:capture_family_counter=f__Oscillospiraceae--2:capture_genus_counter=g__ER4--2:capture_order_counter=o__Oscillospirales--2:capture_phylum_counter=p__Firmicutes_A--2:capture_species_counter=s__ER4 sp015068395--2:evalue_avg=2.747e-88:evalue_max=5.06e-88:evalue_min=4.34e-89:evalue_std=3.2710759697689694e-88:evalue_sum=5.494e-88:gapopen_avg=0.0:gapopen_max=0.0:gapopen_min=0.0:gapopen_std=0.0:gapopen_sum=0.0:gtdb_class_counter=:gtdb_domain_counter=:gtdb_family_counter=:gtdb_genus_counter=:gtdb_order_counter=:gtdb_phylum_counter=:gtdb_species_counter=:heptad_counter=MCP-64H--2:lbd_counter=:length_avg=150.0:length_max=150.0:length_min=150.0:length_std=0.0:length_sum=300.0:mismatch_avg=3.0:mismatch_max=4.0:mismatch_min=2.0:mismatch_std=1.4142135623730951:mismatch_sum=6.0:name=N37285:qcovhsp_avg=100.0:qcovhsp_max=100.0:qcovhsp_min=100.0:qcovhsp_std=0.0:qcovhsp_sum=200.0:qend_avg=150.0:qend_max=150.0:qend_min=150.0:qend_std=0.0:qend_sum=300.0:qstart_avg=1.0:qstart_max=1.0:qstart_min=1.0:qstart_std=0.0:qstart_sum=2.0:ref_name_counter=GB_GCA_004193285.1_protein.faa_SECP01000044.1_30@PF00015_full_PFAM.275.438--2:scovhsp_avg=92.0:scovhsp_max=92.0:scovhsp_min=92.0:scovhsp_std=0.0:scovhsp_sum=184.0:send_avg=155.0:send_max=155.0:send_min=155.0:send_std=0.0:send_sum=310.0:sstart_avg=6.0:sstart_max=6.0:sstart_min=6.0:sstart_std=0.0:sstart_sum=12.0])0.919:0.0053456[&&NHX:Sample_counter=rhizpot1--1||rhiztom1--4||rhiztom2--2:Type_counter=capture--7:besthit_avg=98.38571428571427:besthit_max=99.3:besthit_min=97.3:besthit_std=0.773366173358546:besthit_sum=688.6999999999999:bitscore_avg=256.85714285714283:bitscore_max=260.0:bitscore_min=253.0:bitscore_std=2.340126166724879:bitscore_sum=1798.0:capture_class_counter=c__Anaeroferrophillalia--1||c__Clostridia--3||c__Gammaproteobacteria--2||c__Myxococcia--1:capture_domain_counter=d__Bacteria--7:capture_family_counter=f__Anaeroferrophillaceae--1||f__Burkholderiaceae--2||f__Myxococcaceae--1||f__Oscillospiraceae--3:capture_genus_counter=g__ER4--3||g__JAFGAM01--1||g__Melittangium--1||g__Polaromonas--2:capture_order_counter=o__Anaeroferrophillales--1||o__Burkholderiales--2||o__Myxococcales--1||o__Oscillospirales--3:capture_phylum_counter=p__Desulfobacterota_C--1||p__Firmicutes_A--3||p__Myxococcota--1||p__Proteobacteria--2:capture_species_counter=s__ER4 sp015068395--3||s__JAFGAM01 sp016933675--1||s__Melittangium boletus--1||s__Polaromonas sp016185115--2:evalue_avg=3.989557142857144e-88:evalue_max=2.06e-87:evalue_min=5.29e-90:evalue_std=7.534960086569171e-88:evalue_sum=2.792690000000001e-87:gapopen_avg=0.14285714285714285:gapopen_max=1.0:gapopen_min=0.0:gapopen_std=0.37796447300922725:gapopen_sum=1.0:gtdb_class_counter=:gtdb_domain_counter=:gtdb_family_counter=:gtdb_genus_counter=:gtdb_order_counter=:gtdb_phylum_counter=:gtdb_species_counter=:heptad_counter=MCP-64H--7:lbd_counter=:length_avg=150.28571428571428:length_max=152.0:length_min=150.0:length_std=0.7559289460184544:length_sum=1052.0:mismatch_avg=2.2857142857142856:mismatch_max=4.0:mismatch_min=1.0:mismatch_std=1.2535663410560174:mismatch_sum=16.0:name=N37286:qcovhsp_avg=100.0:qcovhsp_max=100.0:qcovhsp_min=100.0:qcovhsp_std=0.0:qcovhsp_sum=700.0:qend_avg=150.28571428571428:qend_max=152.0:qend_min=150.0:qend_std=0.7559289460184544:qend_sum=1052.0:qstart_avg=1.0:qstart_max=1.0:qstart_min=1.0:qstart_std=0.0:qstart_sum=7.0:ref_name_counter=GB_GCA_004193285.1_protein.faa_SECP01000044.1_30@PF00015_full_PFAM.275.438--7:scovhsp_avg=92.08571428571429:scovhsp_max=92.6:scovhsp_min=92.0:scovhsp_std=0.22677868380553415:scovhsp_sum=644.6:send_avg=154.71428571428572:send_max=155.0:send_min=154.0:send_std=0.48795003647426655:send_sum=1083.0:sstart_avg=5.571428571428571:sstart_max=6.0:sstart_min=5.0:sstart_std=0.5345224838248488:sstart_sum=39.0])0:5e-09[&&NHX:Sample_counter=rhizpot1--1||rhiztom1--5||rhiztom2--2:Type_counter=capture--8:besthit_avg=97.1375:besthit_max=99.3:besthit_min=88.4:besthit_std=3.6023553802636235:besthit_sum=777.1:bitscore_avg=258.25:bitscore_max=268.0:bitscore_min=253.0:bitscore_std=4.496029994816062:bitscore_sum=2066.0:capture_class_counter=c__Anaeroferrophillalia--1||c__Clostridia--3||c__Gammaproteobacteria--3||c__Myxococcia--1:capture_domain_counter=d__Bacteria--8:capture_family_counter=f__Anaeroferrophillaceae--1||f__Burkholderiaceae--2||f__Myxococcaceae--1||f__Oscillospiraceae--3||f__Rhodocyclaceae--1:capture_genus_counter=g__ER4--3||g__JAFGAM01--1||g__Melittangium--1||g__Polaromonas--2||g__Thauera--1:capture_order_counter=o__Anaeroferrophillales--1||o__Burkholderiales--3||o__Myxococcales--1||o__Oscillospirales--3:capture_phylum_counter=p__Desulfobacterota_C--1||p__Firmicutes_A--3||p__Myxococcota--1||p__Proteobacteria--3:capture_species_counter=s__ER4 sp015068395--3||s__JAFGAM01 sp016933675--1||s__Melittangium boletus--1||s__Polaromonas sp016185115--2||s__Thauera sp017997795--1:evalue_avg=3.490881e-88:evalue_max=2.06e-87:evalue_min=1.48e-92:evalue_std=7.117179449178045e-88:evalue_sum=2.7927048e-87:gapopen_avg=0.25:gapopen_max=1.0:gapopen_min=0.0:gapopen_std=0.4629100498862757:gapopen_sum=2.0:gtdb_class_counter=:gtdb_domain_counter=:gtdb_family_counter=:gtdb_genus_counter=:gtdb_order_counter=:gtdb_phylum_counter=:gtdb_species_counter=:heptad_counter=MCP-64H--8:lbd_counter=:length_avg=153.125:length_max=173.0:length_min=150.0:length_std=8.061150219239366:length_sum=1225.0:mismatch_avg=4.375:mismatch_max=19.0:mismatch_min=1.0:mismatch_std=6.022280061808579:mismatch_sum=35.0:name=N37287:qcovhsp_avg=99.65:qcovhsp_max=100.0:qcovhsp_min=97.2:qcovhsp_std=0.9899494936611655:qcovhsp_sum=797.2:qend_avg=153.0:qend_max=172.0:qend_min=150.0:qend_std=7.708992893275452:qend_sum=1224.0:qstart_avg=1.0:qstart_max=1.0:qstart_min=1.0:qstart_std=0.0:qstart_sum=8.0:ref_name_counter=GB_GCA_004193285.1_protein.faa_SECP01000044.1_30@PF00015_full_PFAM.275.438--7||RS_GCF_009649845.1_protein.faa_NZ_WJIE01000003.1_579@PF00015_full_PFAM.495.670--1:scovhsp_avg=92.9375:scovhsp_max=98.9:scovhsp_min=92.0:scovhsp_std=2.4183450657718115:scovhsp_sum=743.5:send_avg=157.25:send_max=175.0:send_min=154.0:send_std=7.186296483088987:send_sum=1258.0:sstart_avg=5.25:sstart_max=6.0:sstart_min=3.0:sstart_std=1.0350983390135313:sstart_sum=42.0])0:5e-09[&&NHX:Sample_counter=rhizpot1--1||rhiztom1--6||rhiztom2--3:Type_counter=capture--10:besthit_avg=97.3111111111111:besthit_max=99.3:besthit_min=88.4:besthit_std=3.4097083615921027:besthit_sum=875.8:bitscore_avg=244.33333333333334:bitscore_max=268.0:bitscore_min=133.0:bitscore_std=41.961291686505554:bitscore_sum=2199.0:capture_class_counter=c__Alphaproteobacteria--1||c__Anaeroferrophillalia--1||c__Clostridia--4||c__Gammaproteobacteria--3||c__Myxococcia--1:capture_domain_counter=d__Bacteria--10:capture_family_counter=f__Anaeroferrophillaceae--1||f__Burkholderiaceae--2||f__Myxococcaceae--1||f__Oscillospiraceae--4||f__Rhodocyclaceae--1||f__Sphingomonadaceae--1:capture_genus_counter=g__ER4--4||g__JAFGAM01--1||g__Melittangium--1||g__Novosphingobium--1||g__Polaromonas--2||g__Thauera--1:capture_order_counter=o__Anaeroferrophillales--1||o__Burkholderiales--3||o__Myxococcales--1||o__Oscillospirales--4||o__Sphingomonadales--1:capture_phylum_counter=p__Desulfobacterota_C--1||p__Firmicutes_A--4||p__Myxococcota--1||p__Proteobacteria--4:capture_species_counter=s__ER4 sp015068395--4||s__JAFGAM01 sp016933675--1||s__Melittangium boletus--1||s__Novosphingobium sp900176395--1||s__Polaromonas sp016185115--2||s__Thauera sp017997795--1:evalue_avg=3.466666666666667e-42:evalue_max=3.12e-41:evalue_min=1.48e-92:evalue_std=1.0400000000000001e-41:evalue_sum=3.12e-41:gapopen_avg=0.2222222222222222:gapopen_max=1.0:gapopen_min=0.0:gapopen_std=0.44095855184409843:gapopen_sum=2.0:gtdb_class_counter=:gtdb_domain_counter=:gtdb_family_counter=:gtdb_genus_counter=:gtdb_order_counter=:gtdb_phylum_counter=:gtdb_species_counter=:heptad_counter=MCP-64H--10:lbd_counter=:length_avg=144.55555555555554:length_max=173.0:length_min=76.0:length_std=26.791375063213493:length_sum=1301.0:mismatch_avg=4.0:mismatch_max=19.0:mismatch_min=1.0:mismatch_std=5.744562646538029:mismatch_sum=36.0:name=N37288:qcovhsp_avg=99.6888888888889:qcovhsp_max=100.0:qcovhsp_min=97.2:qcovhsp_std=0.9333333333333323:qcovhsp_sum=897.2:qend_avg=144.44444444444446:qend_max=172.0:qend_min=76.0:qend_std=26.66041593407308:qend_sum=1300.0:qstart_avg=1.0:qstart_max=1.0:qstart_min=1.0:qstart_std=0.0:qstart_sum=9.0:ref_name_counter=GB_GCA_004193285.1_protein.faa_SECP01000044.1_30@PF00015_full_PFAM.275.438--7||GB_GCA_016706225.1_protein.faa_JADJKB010000006.1_101@PF00015_full_PFAM.272.423--1||RS_GCF_009649845.1_protein.faa_NZ_WJIE01000003.1_579@PF00015_full_PFAM.495.670--1:scovhsp_avg=88.19999999999999:scovhsp_max=98.9:scovhsp_min=50.3:scovhsp_std=14.391403684144226:scovhsp_sum=793.8:send_avg=148.88888888888889:send_max=175.0:send_min=82.0:send_std=25.968463780345402:send_sum=1340.0:sstart_avg=5.444444444444445:sstart_max=7.0:sstart_min=3.0:sstart_std=1.130388330520878:sstart_sum=49.0])0:5e-09[&&NHX:Sample_counter=rhizpot1--2||rhiztom1--7||rhiztom2--3:Type_counter=capture--12:besthit_avg=97.48:besthit_max=99.3:besthit_min=88.4:besthit_std=3.2587659559341704:besthit_sum=974.8000000000001:bitscore_avg=237.7:bitscore_max=268.0:bitscore_min=133.0:bitscore_std=44.77859111475284:bitscore_sum=2377.0:capture_class_counter=c__Alphaproteobacteria--1||c__Anaeroferrophillalia--1||c__Clostridia--5||c__Desulfuromonadia--1||c__Gammaproteobacteria--3||c__Myxococcia--1:capture_domain_counter=d__Bacteria--12:capture_family_counter=f__Anaeroferrophillaceae--1||f__Burkholderiaceae--2||f__Geobacteraceae--1||f__Myxococcaceae--1||f__Oscillospiraceae--5||f__Rhodocyclaceae--1||f__Sphingomonadaceae--1:capture_genus_counter=g__An92--1||g__ER4--4||g__JACOUQ01--1||g__JAFGAM01--1||g__Melittangium--1||g__Novosphingobium--1||g__Polaromonas--2||g__Thauera--1:capture_order_counter=o__Anaeroferrophillales--1||o__Burkholderiales--3||o__Geobacterales--1||o__Myxococcales--1||o__Oscillospirales--5||o__Sphingomonadales--1:capture_phylum_counter=p__Desulfobacterota--1||p__Desulfobacterota_C--1||p__Firmicutes_A--5||p__Myxococcota--1||p__Proteobacteria--4:capture_species_counter=s__An92 sp009935845--1||s__ER4 sp015068395--4||s__JACOUQ01 sp016177775--1||s__JAFGAM01 sp016933675--1||s__Melittangium boletus--1||s__Novosphingobium sp900176395--1||s__Polaromonas sp016185115--2||s__Thauera sp017997795--1:evalue_avg=3.12e-42:evalue_max=3.12e-41:evalue_min=1.48e-92:evalue_std=9.866306299725345e-42:evalue_sum=3.12e-41:gapopen_avg=0.2:gapopen_max=1.0:gapopen_min=0.0:gapopen_std=0.42163702135578396:gapopen_sum=2.0:gtdb_class_counter=:gtdb_domain_counter=:gtdb_family_counter=:gtdb_genus_counter=:gtdb_order_counter=:gtdb_phylum_counter=:gtdb_species_counter=:heptad_counter=MCP-44H--1||MCP-64H--11:lbd_counter=:length_avg=140.2:length_max=173.0:length_min=76.0:length_std=28.770355113090513:length_sum=1402.0:mismatch_avg=3.7:mismatch_max=19.0:mismatch_min=1.0:mismatch_std=5.4984846397287805:mismatch_sum=37.0:name=N37289:qcovhsp_avg=99.72:qcovhsp_max=100.0:qcovhsp_min=97.2:qcovhsp_std=0.8854377448471453:qcovhsp_sum=997.2:qend_avg=140.1:qend_max=172.0:qend_min=76.0:qend_std=28.645146961474026:qend_sum=1401.0:qstart_avg=1.0:qstart_max=1.0:qstart_min=1.0:qstart_std=0.0:qstart_sum=10.0:ref_name_counter=GB_GCA_004193285.1_protein.faa_SECP01000044.1_30@PF00015_full_PFAM.275.438--8||GB_GCA_016706225.1_protein.faa_JADJKB010000006.1_101@PF00015_full_PFAM.272.423--1||RS_GCF_009649845.1_protein.faa_NZ_WJIE01000003.1_579@PF00015_full_PFAM.495.670--1:scovhsp_avg=85.58:scovhsp_max=98.9:scovhsp_min=50.3:scovhsp_std=15.897924392825626:scovhsp_sum=855.8:send_avg=149.4:send_max=175.0:send_min=82.0:send_std=24.536593986216676:send_sum=1494.0:sstart_avg=10.3:sstart_max=54.0:sstart_min=3.0:sstart_std=15.39155612665594:sstart_sum=103.0])0.578:1.8e-08[&&NHX:Sample_counter=rhizpot1--36||rhizpot2--8||rhizpot3--30||rhiztom1--382||rhiztom2--554||rhiztom3--72:Type_counter=GTDB--3||capture--1082:besthit_avg=94.81378923766816:besthit_max=100.0:besthit_min=62.3:besthit_std=6.310342853401154:besthit_sum=84573.9:bitscore_avg=236.35381165919284:bitscore_max=285.0:bitscore_min=98.6:bitscore_std=42.41728065467336:bitscore_sum=210827.6:capture_class_counter=c__Acidobacteriae--5||c__Actinomycetia--25||c__Alphaproteobacteria--52||c__Anaeroferrophillalia--160||c__Anaerolineae--3||c__Bacilli--12||c__Bdellovibrionia_A--1||c__Clostridia--184||c__Deinococci--8||c__Desulfobulbia--3||c__Desulfovibrionia--1||c__Desulfuromonadia--28||c__GWC2-55-46--1||c__Gammaproteobacteria--444||c__Gemmatimonadetes--5||c__Halobacteria--37||c__Holophagae--5||c__Myxococcia--61||c__Negativicutes--1||c__Nitrospiria--2||c__Polyangia--3||c__RBG-13-61-14--2||c__RBG-16-71-46--4||c__Spirochaetia--7||c__Synergistia--4||c__Syntrophobacteria--2||c__Thermaerobacteria--1||c__Thermoleophilia--3||c__UBA2428--2||c__UBA4802--8||c__Verrucomicrobiae--8:capture_domain_counter=d__Archaea--37||d__Bacteria--1045:capture_family_counter=f__Acidobacteriaceae--4||f__Alteromonadaceae--11||f__Aminiphilaceae--4||f__Anaeroferrophillaceae--160||f__Anaerolineaceae--3||f__Aquisalimonadaceae--1||f__Azospirillaceae--3||f__Beijerinckiaceae--3||f__Brevibacillaceae--4||f__Burkholderiaceae--250||f__Butyricicoccaceae--2||f__Casimicrobiaceae--1||f__Cellulomonadaceae--12||f__Chromatiaceae--2||f__Chromobacteriaceae--2||f__DSM-9756--2||f__Deinococcaceae--8||f__Desulfobulbaceae--2||f__Desulfovibrionaceae--1||f__Desulfurivibrionaceae--1||f__Ectothiorhodospiraceae--1||f__Enterobacteriaceae--4||f__GWC2-55-46--1||f__GWC2-71-9--2||f__Gemmatimonadaceae--3||f__Geobacteraceae--11||f__Haloferacaceae--1||f__Holophagaceae--5||f__Hyphomicrobiaceae--12||f__JAGODF01--8||f__Kineococcaceae--1||f__Lachnospiraceae--7||f__Maricaulaceae--1||f__Marinococcaceae--1||f__Methylococcaceae--3||f__Methylomonadaceae--1||f__Micromonosporaceae--12||f__Myxococcaceae--61||f__NBRC-103111--1||f__Natrialbaceae--36||f__Natronospirillaceae--1||f__Nitrincolaceae--5||f__Nitrospiraceae--2||f__Oleiphilaceae--2||f__Opitutaceae--8||f__Oscillospiraceae--170||f__Paenibacillaceae--6||f__Phreatobacteraceae--1||f__Polyangiaceae--2||f__Pseudomonadaceae--87||f__Pseudopelobacteraceae--5||f__RBG-13-61-14--2||f__RBG-16-71-46--4||f__Rhizobiaceae--7||f__Rhodocyclaceae--66||f__Rhodovibrionaceae--1||f__Ruminococcaceae--4||f__S144-34--5||f__SG8-38--1||f__Sedimentibacteraceae--1||f__Selenomonadaceae--1||f__Solirubrobacteraceae--3||f__Sphingomonadaceae--11||f__Stappiaceae--3||f__Syntrophotaleaceae--12||f__Termitinemataceae--1||f__Thermaerobacteraceae--1||f__Treponemataceae--2||f__UBA12059--3||f__UBA2428--2||f__UBA7541--1||f__UBA8932--1||f__UBA923--1||f__Vibrionaceae--2||f__Xanthobacteraceae--10:capture_genus_counter=g__AG29--1||g__AG41--1||g__AWTP1-13--12||g__Achromobacter--5||g__Acidoferrum--1||g__Actinoplanes--9||g__Alteromonas--11||g__Aminiphilus--4||g__An92--1||g__Aquisalimonas--1||g__Archangium--1||g__Archangium_A--1||g__Azonexus--1||g__Baekduia--1||g__Bradyrhizobium--9||g__Brevibacillus--3||g__Brevibacillus_B--1||g__CAG-115--2||g__CAG-510--3||g__CAIWHR01--1||g__CAIXRL01--4||g__CAJCIC01--1||g__Caballeronia--4||g__Cellulomonas--12||g__Clostridium_Q--1||g__Comamonas--1||g__Cronobacter--1||g__Dactylosporangium--3||g__Deinococcus--8||g__Desulfobulbus--2||g__Desulfosoma--2||g__Desulfovibrio_Q--1||g__Dysosmobacter--2||g__ER4--158||g__Ectothiorhodospira--1||g__Fen-1231--1||g__Gemmatimonas--1||g__Geoanaerobacter--2||g__Geobacter--1||g__Geomonas--4||g__Halopiger_A--36||g__Halorubrum--1||g__Holophaga--5||g__JAABRT01--1||g__JACOUQ01--2||g__JACPFJ01--1||g__JACQAX01--1||g__JACRCH01--1||g__JAEUJG01--1||g__JAFEAR01--2||g__JAFGAM01--160||g__JAGODF01--8||g__JAGTRP01--1||g__Kineococcus--1||g__Lawsonibacter--9||g__Leclercia--1||g__Leptolinea--3||g__Limimonas--1||g__Maricaulis--1||g__Marinobacter--2||g__Marinobacterium--4||g__Melittangium--59||g__Methylobacterium--1||g__Methylogaea--3||g__Methylomonas--1||g__Methylosinus--1||g__Mitsuaria--2||g__Motiliproteus--1||g__NIC37A-2--1||g__Natronospirillum--1||g__Nitrospira_A--2||g__Novosphingobium--5||g__PMG-095--1||g__Paenibacillus--4||g__Paenibacillus_E--1||g__Paenibacillus_Z--1||g__Palsa-1447--8||g__Paraburkholderia--32||g__Pararhizobium--1||g__Patulibacter--1||g__Pectobacterium--2||g__Phreatobacter--1||g__Polaromonas--198||g__Pseudolabrys--1||g__Pseudomonas_D--1||g__Pseudomonas_E--85||g__Pseudomonas_F--1||g__QXXE01--2||g__Quinella--1||g__RBG-13-61-14--2||g__Ralstonia--1||g__Rhizobacter--3||g__Rhizobium--5||g__Rhodoblastus--1||g__Roseibium--3||g__Ruminiclostridium_E--2||g__S144-34--5||g__SG8-38--1||g__SIG307--3||g__SZUA-370--3||g__Saccharibacillus--1||g__Salibacterium--1||g__Salinivibrio--1||g__Sedimentibacter--1||g__Skermanella--3||g__Solirubrobacter--1||g__Sphingobium--4||g__Sphingomonas_N--2||g__Spiro-10--2||g__Syntrophotalea_A--12||g__Terracidiphilus--4||g__Thauera--64||g__Thaumasiovibrio--1||g__Thermaerobacter--1||g__Thiorhodococcus--2||g__Trichlorobacter--4||g__UBA12037--1||g__UBA2262--1||g__UBA2334--1||g__VTOM01--1||g__WAJ17--2||g__WLYX01--2||g__WSYB01--2:capture_order_counter=o__Acidobacteriales--4||o__Acidoferrales--1||o__Actinomycetales--13||o__Anaeroferrophillales--160||o__Anaerolineales--3||o__Azospirillales--3||o__Bacillales_H--1||o__Brevibacillales--4||o__Burkholderiales--319||o__Caulobacterales--1||o__Chromatiales--2||o__Deinococcales--8||o__Desulfobulbales--3||o__Desulfovibrionales--1||o__Desulfuromonadales--12||o__Ectothiorhodospirales--1||o__Enterobacterales--17||o__GWC2-55-46--1||o__Gemmatimonadales--5||o__Geobacterales--16||o__Halobacteriales--37||o__Holophagales--5||o__Kiloniellales--1||o__Lachnospirales--7||o__Methylococcales--4||o__Mycobacteriales--12||o__Myxococcales--61||o__Nitrococcales--1||o__Nitrospirales--2||o__Opitutales--8||o__Oscillospirales--176||o__Paenibacillales--7||o__Polyangiales--3||o__Pseudomonadales--95||o__RBG-13-61-14--2||o__RBG-16-71-46--4||o__Rhizobiales--36||o__S144-34--5||o__Selenomonadales--1||o__Solirubrobacterales--3||o__Sphingomonadales--11||o__Synergistales--4||o__Syntrophobacterales--2||o__Thermaerobacterales--1||o__Tissierellales--1||o__Treponematales--7||o__UBA1018--1||o__UBA2428--2||o__UBA4802--8:capture_phylum_counter=p__Acidobacteriota--10||p__Actinobacteriota--28||p__Bdellovibrionota--3||p__Chloroflexota--3||p__Deinococcota--8||p__Desulfobacterota--34||p__Desulfobacterota_C--160||p__Desulfobacterota_I--1||p__Eisenbacteria--4||p__Firmicutes--12||p__Firmicutes_A--184||p__Firmicutes_C--1||p__Firmicutes_E--1||p__Gemmatimonadota--5||p__Halobacteriota--37||p__Myxococcota--64||p__Nitrospirota--2||p__Proteobacteria--496||p__RBG-13-61-14--2||p__Spirochaetota--15||p__Synergistota--4||p__Verrucomicrobiota--8:capture_species_counter=s__AG29 sp003222115--1||s__AG41 sp016880225--1||s__AWTP1-13 sp003963125--12||s__Achromobacter spanius_D--5||s__Acidoferrum typicum--1||s__Actinoplanes consettensis--1||s__Actinoplanes durhamensis--1||s__Actinoplanes ferrugineus--3||s__Actinoplanes siamensis--1||s__Actinoplanes sp003999975--3||s__Alteromonas aestuariivivens--11||s__Aminiphilus circumscriptus--4||s__An92 sp009935845--1||s__Aquisalimonas sp007127625--1||s__Archangium violaceum_A--1||s__Archangium_A sp903905455--1||s__Azonexus sp002345845--1||s__Baekduia woesei_A--1||s__Bradyrhizobium canariense_A--1||s__Bradyrhizobium manausense--1||s__Bradyrhizobium manausense_B--1||s__Bradyrhizobium sp001556045--2||s__Bradyrhizobium sp019243075--4||s__Brevibacillus parabrevis--3||s__Brevibacillus_B sp006170445--1||s__CAG-115 sp910579125--2||s__CAG-510 sp900550475--3||s__CAIWHR01 sp903912485--1||s__CAIXRL01 sp016710095--4||s__CAJCIC01 sp903970185--1||s__Caballeronia concitans--1||s__Caballeronia sp011493005--3||s__Cellulomonas sp017744555--11||s__Cellulomonas taurus--1||s__Clostridium_Q sp910575795--1||s__Comamonas suwonensis--1||s__Cronobacter muytjensii--1||s__Dactylosporangium sucinum--3||s__Deinococcus aerolatus--3||s__Deinococcus marmoris--1||s__Deinococcus sp018260375--4||s__Desulfobulbus alkaliphilus--2||s__Desulfosoma infernum_A--2||s__Desulfovibrio_Q sp018816865--1||s__Dysosmobacter sp910586735--1||s__Dysosmobacter sp910587875--1||s__ER4 sp015068395--156||s__ER4 sp015068465--2||s__Ectothiorhodospira magna--1||s__Fen-1231 sp903910555--1||s__Gemmatimonas sp016742275--1||s__Geoanaerobacter sp009684525--1||s__Geoanaerobacter sp016223015--1||s__Geobacter anodireducens--1||s__Geomonas limicola--1||s__Geomonas sp018986935--3||s__Halopiger_A goleimassiliensis--36||s__Halorubrum depositum--1||s__Holophaga sp017859955--5||s__JAABRT01 sp011390885--1||s__JACOUQ01 sp016177775--2||s__JACPFJ01 sp016182975--1||s__JACQAX01 sp016194795--1||s__JACRCH01 sp016219075--1||s__JAEUJG01 sp016794765--1||s__JAFEAR01 sp018266335--2||s__JAFGAM01 sp016933675--160||s__JAGODF01 sp017998375--8||s__JAGTRP01 sp018261935--1||s__Kineococcus rhizosphaerae--1||s__Lawsonibacter sp009911645--1||s__Lawsonibacter sp910577805--8||s__Leclercia adecarboxylata--1||s__Leptolinea sp012798535--3||s__Limimonas halophila--1||s__Maricaulis sp017643585--1||s__Marinobacter maroccanus--1||s__Marinobacter sp008107725--1||s__Marinobacterium georgiense--4||s__Melittangium boletus--48||s__Melittangium primigenium--11||s__Methylobacterium phyllostachyos--1||s__Methylogaea oryzae--3||s__Methylomonas methanica--1||s__Methylosinus trichosporium--1||s__Mitsuaria chitosanitabida--2||s__Motiliproteus coralliicola--1||s__NIC37A-2 sp012514535--1||s__Natronospirillum operosum--1||s__Nitrospira_A sp009594855--2||s__Novosphingobium profundi--1||s__Novosphingobium sp900176395--4||s__PMG-095 sp004193285--1||s__Paenibacillus sp001517085--4||s__Paenibacillus_E sp001426375--1||s__Paenibacillus_Z methanolicus--1||s__Palsa-1447 sp903916755--8||s__Paraburkholderia aromaticivorans--1||s__Paraburkholderia aromaticivorans_A--23||s__Paraburkholderia phytofirmans--3||s__Paraburkholderia sp004339745--4||s__Paraburkholderia sp900996225--1||s__Pararhizobium rhizosphaerae--1||s__Patulibacter sp017916475--1||s__Pectobacterium zantedeschiae--2||s__Phreatobacter sp016793595--1||s__Polaromonas sp016185115--198||s__Pseudolabrys sp903892675--1||s__Pseudomonas_D gallaeciensis--1||s__Pseudomonas_E alkylphenolica--1||s__Pseudomonas_E amygdali--1||s__Pseudomonas_E arsenicoxydans--1||s__Pseudomonas_E cerasi--1||s__Pseudomonas_E entomophila_A--19||s__Pseudomonas_E fluorescens_A--3||s__Pseudomonas_E fluorescens_AQ--1||s__Pseudomonas_E fluorescens_BM--1||s__Pseudomonas_E frederiksbergensis_F--1||s__Pseudomonas_E fulva_C--1||s__Pseudomonas_E graminis_D--1||s__Pseudomonas_E gregormendelii--1||s__Pseudomonas_E koreensis_A--1||s__Pseudomonas_E laurylsulfatiphila--1||s__Pseudomonas_E ovata--8||s__Pseudomonas_E putida_A--1||s__Pseudomonas_E sihuiensis--5||s__Pseudomonas_E sp001269815--1||s__Pseudomonas_E sp001655615--17||s__Pseudomonas_E sp001952855--7||s__Pseudomonas_E sp002304225--1||s__Pseudomonas_E sp003050835--1||s__Pseudomonas_E sp003852235--1||s__Pseudomonas_E sp009834565--1||s__Pseudomonas_E sp013386825--1||s__Pseudomonas_E sp016650695--1||s__Pseudomonas_E sp016658545--2||s__Pseudomonas_E sp900110765--1||s__Pseudomonas_E syringae--1||s__Pseudomonas_E triticumensis--2||s__Pseudomonas_F sp001708505--1||s__QXXE01 sp910586575--2||s__Quinella sp905236145--1||s__RBG-13-61-14 sp001797815--2||s__Ralstonia sp007997035--1||s__Rhizobacter sp000800095--3||s__Rhizobium sophorae--1||s__Rhizobium sp014193255--4||s__Rhodoblastus acidophilus_B--1||s__Roseibium aggregatum_C--1||s__Roseibium sp006517275--1||s__Roseibium sp017313085--1||s__Ruminiclostridium_E sp017550775--2||s__S144-34 sp015494165--5||s__SG8-38 sp013002645--1||s__SIG307 sp015057365--3||s__SZUA-370 sp003247225--3||s__Saccharibacillus endophyticus--1||s__Salibacterium qingdaonense--1||s__Salinivibrio sharmensis--1||s__Sedimentibacter sp002331025--1||s__Skermanella mucosa--1||s__Skermanella pratensis--1||s__Skermanella rosea--1||s__Solirubrobacter pauli--1||s__Sphingobium subterraneum--4||s__Sphingomonas_N oligoaromativorans--2||s__Spiro-10 sp016938205--2||s__Syntrophotalea_A sp013619105--12||s__Terracidiphilus sp003164635--4||s__Thauera sp017997795--64||s__Thaumasiovibrio subtropicus--1||s__Thermaerobacter sp003242195--1||s__Thiorhodococcus minor--2||s__Trichlorobacter lovleyi--4||s__UBA12037 sp003527485--1||s__UBA2262 sp002347185--1||s__UBA2334 sp903928495--1||s__VTOM01 sp009765365--1||s__WAJ17 sp014174515--2||s__WLYX01 sp009707705--2||s__WSYB01 sp009773645--2:evalue_avg=3.283814622576541e-30:evalue_max=2.92e-27:evalue_min=3.31e-99:evalue_std=9.776896395417323e-29:evalue_sum=2.929162643338275e-27:gapopen_avg=0.18721973094170405:gapopen_max=4.0:gapopen_min=0.0:gapopen_std=0.48285336081486285:gapopen_sum=167.0:gtdb_class_counter=c__Desulfotomaculia--1||c__Polyangia--2:gtdb_domain_counter=d__Bacteria--3:gtdb_family_counter=f__Pelotomaculaceae--1||f__Polyangiaceae--2:gtdb_genus_counter=g__JAFGBI01--1||g__PMG-095--1||g__Syntrophopropionicum--1:gtdb_order_counter=o__Desulfotomaculales--1||o__Polyangiales--2:gtdb_phylum_counter=p__Firmicutes_B--1||p__Myxococcota--2:gtdb_species_counter=s__JAFGBI01 sp016933275--1||s__PMG-095 sp004193285--1||s__Syntrophopropionicum sp002402945--1:heptad_counter=MCP-40H--18||MCP-44H--171||MCP-52H--9||MCP-64H--887:lbd_counter=:lca_tree=d__Bacteria:length_avg=142.67040358744396:length_max=197.0:length_min=76.0:length_std=26.941785741049536:length_sum=127262.0:mismatch_avg=7.644618834080718:mismatch_max=56.0:mismatch_min=0.0:mismatch_std=9.08436232212009:mismatch_sum=6819.0:name=N37290:qcovhsp_avg=98.82006726457399:qcovhsp_max=100.0:qcovhsp_min=95.0:qcovhsp_std=1.4454506192411287:qcovhsp_sum=88147.5:qend_avg=142.85201793721973:qend_max=180.0:qend_min=76.0:qend_std=26.92385376663721:qend_sum=127424.0:qstart_avg=1.352017937219731:qstart_max=9.0:qstart_min=1.0:qstart_std=1.121900327728318:qstart_sum=1206.0:ref_name_counter=GB_GCA_003154095.1_protein.faa_PMCK01000065.1_6@PF00015_full_PFAM.270.423--1||GB_GCA_003235365.1_protein.faa_QJWJ01000049.1_60@PF00015_full_PFAM.268.419--1||GB_GCA_004193285.1_protein.faa_SECP01000044.1_30@PF00015_full_PFAM.275.438--533||GB_GCA_015075635.1_protein.faa_JABTUA010000001.1_387@PF00015_full_PFAM.271.437--7||GB_GCA_016190375.1_protein.faa_JACPQR010000205.1_115@PF00015_full_PFAM.254.422--1||GB_GCA_016706225.1_protein.faa_JADJKB010000006.1_101@PF00015_full_PFAM.272.423--6||GB_GCA_903642325.1_protein.faa_CAHJWM010000001.1_28@PF00015_full_PFAM.276.436--7||GB_GCA_903870415.1_protein.faa_CAIQDA010000337.1_9@PF00015_full_PFAM.356.527--1||RS_GCF_000418325.1_protein.faa_NC_021658.1_10649@PF00015_full_PFAM.389.555--1||RS_GCF_004135735.1_protein.faa_NZ_CP012670.1_7986@PF00015_full_PFAM.388.555--32||RS_GCF_009649845.1_protein.faa_NZ_WJIE01000003.1_579@PF00015_full_PFAM.495.670--302:scovhsp_avg=85.07298206278027:scovhsp_max=100.0:scovhsp_min=50.0:scovhsp_std=14.58107481761682:scovhsp_sum=75885.1:send_avg=152.17600896860986:send_max=175.0:send_min=82.0:send_std=20.110284222967586:send_sum=135741.0:sstart_avg=10.646860986547086:sstart_max=77.0:sstart_min=1.0:sstart_std=16.263050917720538:sstart_sum=9497.0],(c9f5e128-28bd-4473-8725-b78e09607e2d_5@MCPsignal.334.466:0.0188602[&&NHX:Sample=rhiztom2:Type=capture:besthit=97.7:bitscore=224.0:capture_class=c__Gammaproteobacteria:capture_domain=d__Bacteria:capture_family=f__Burkholderiaceae:capture_genus=g__Polaromonas:capture_order=o__Burkholderiales:capture_phylum=p__Proteobacteria:capture_species=s__Polaromonas sp016185115:evalue=3.78e-76:gapopen=0.0:heptad=MCP-44H:length=131.0:mismatch=3.0:qcovhsp=99.2:qend=131.0:qstart=1.0:ref_name=GB_GCA_004193285.1_protein.faa_SECP01000044.1_30@PF00015_full_PFAM.275.438:scovhsp=80.4:send=135.0:sstart=5.0],ea40a7b2-5597-408d-b07c-c8c6decd02b2_5@MCPsignal.75.223:5e-09[&&NHX:Sample=rhiztom1:Type=capture:besthit=97.9:bitscore=246.0:capture_class=c__Clostridia:capture_domain=d__Bacteria:capture_family=f__Oscillospiraceae:capture_genus=g__ER4:capture_order=o__Oscillospirales:capture_phylum=p__Firmicutes_A:capture_species=s__ER4 sp015068395:evalue=2.12e-84:gapopen=0.0:heptad=MCP-64H:length=143.0:mismatch=3.0:qcovhsp=96.6:qend=143.0:qstart=1.0:ref_name=GB_GCA_004193285.1_protein.faa_SECP01000044.1_30@PF00015_full_PFAM.275.438:scovhsp=87.7:send=147.0:sstart=5.0])0.932:0.0465925[&&NHX:Sample_counter=rhiztom1--1||rhiztom2--1:Type_counter=capture--2:besthit_avg=97.80000000000001:besthit_max=97.9:besthit_min=97.7:besthit_std=0.14142135623731153:besthit_sum=195.60000000000002:bitscore_avg=235.0:bitscore_max=246.0:bitscore_min=224.0:bitscore_std=15.556349186104045:bitscore_sum=470.0:capture_class_counter=c__Clostridia--1||c__Gammaproteobacteria--1:capture_domain_counter=d__Bacteria--2:capture_family_counter=f__Burkholderiaceae--1||f__Oscillospiraceae--1:capture_genus_counter=g__ER4--1||g__Polaromonas--1:capture_order_counter=o__Burkholderiales--1||o__Oscillospirales--1:capture_phylum_counter=p__Firmicutes_A--1||p__Proteobacteria--1:capture_species_counter=s__ER4 sp015068395--1||s__Polaromonas sp016185115--1:evalue_avg=1.8900000106e-76:evalue_max=3.78e-76:evalue_min=2.12e-84:evalue_std=2.6728636178944858e-76:evalue_sum=3.7800000212e-76:gapopen_avg=0.0:gapopen_max=0.0:gapopen_min=0.0:gapopen_std=0.0:gapopen_sum=0.0:gtdb_class_counter=:gtdb_domain_counter=:gtdb_family_counter=:gtdb_genus_counter=:gtdb_order_counter=:gtdb_phylum_counter=:gtdb_species_counter=:heptad_counter=MCP-44H--1||MCP-64H--1:lbd_counter=:length_avg=137.0:length_max=143.0:length_min=131.0:length_std=8.48528137423857:length_sum=274.0:mismatch_avg=3.0:mismatch_max=3.0:mismatch_min=3.0:mismatch_std=0.0:mismatch_sum=6.0:name=N37293:qcovhsp_avg=97.9:qcovhsp_max=99.2:qcovhsp_min=96.6:qcovhsp_std=1.8384776310850295:qcovhsp_sum=195.8:qend_avg=137.0:qend_max=143.0:qend_min=131.0:qend_std=8.48528137423857:qend_sum=274.0:qstart_avg=1.0:qstart_max=1.0:qstart_min=1.0:qstart_std=0.0:qstart_sum=2.0:ref_name_counter=GB_GCA_004193285.1_protein.faa_SECP01000044.1_30@PF00015_full_PFAM.275.438--2:scovhsp_avg=84.05000000000001:scovhsp_max=87.7:scovhsp_min=80.4:scovhsp_std=5.161879502661795:scovhsp_sum=168.10000000000002:send_avg=141.0:send_max=147.0:send_min=135.0:send_std=8.48528137423857:send_sum=282.0:sstart_avg=5.0:sstart_max=5.0:sstart_min=5.0:sstart_std=0.0:sstart_sum=10.0])0.114:0.0150712[&&NHX:Sample_counter=rhizpot1--36||rhizpot2--8||rhizpot3--30||rhiztom1--383||rhiztom2--555||rhiztom3--72:Type_counter=GTDB--3||capture--1084:besthit_avg=94.82046979865771:besthit_max=100.0:besthit_min=62.3:besthit_std=6.3048547215710755:besthit_sum=84769.5:bitscore_avg=236.35078299776288:bitscore_max=285.0:bitscore_min=98.6:bitscore_std=42.37300047906678:bitscore_sum=211297.6:capture_class_counter=c__Acidobacteriae--5||c__Actinomycetia--25||c__Alphaproteobacteria--52||c__Anaeroferrophillalia--160||c__Anaerolineae--3||c__Bacilli--12||c__Bdellovibrionia_A--1||c__Clostridia--185||c__Deinococci--8||c__Desulfobulbia--3||c__Desulfovibrionia--1||c__Desulfuromonadia--28||c__GWC2-55-46--1||c__Gammaproteobacteria--445||c__Gemmatimonadetes--5||c__Halobacteria--37||c__Holophagae--5||c__Myxococcia--61||c__Negativicutes--1||c__Nitrospiria--2||c__Polyangia--3||c__RBG-13-61-14--2||c__RBG-16-71-46--4||c__Spirochaetia--7||c__Synergistia--4||c__Syntrophobacteria--2||c__Thermaerobacteria--1||c__Thermoleophilia--3||c__UBA2428--2||c__UBA4802--8||c__Verrucomicrobiae--8:capture_domain_counter=d__Archaea--37||d__Bacteria--1047:capture_family_counter=f__Acidobacteriaceae--4||f__Alteromonadaceae--11||f__Aminiphilaceae--4||f__Anaeroferrophillaceae--160||f__Anaerolineaceae--3||f__Aquisalimonadaceae--1||f__Azospirillaceae--3||f__Beijerinckiaceae--3||f__Brevibacillaceae--4||f__Burkholderiaceae--251||f__Butyricicoccaceae--2||f__Casimicrobiaceae--1||f__Cellulomonadaceae--12||f__Chromatiaceae--2||f__Chromobacteriaceae--2||f__DSM-9756--2||f__Deinococcaceae--8||f__Desulfobulbaceae--2||f__Desulfovibrionaceae--1||f__Desulfurivibrionaceae--1||f__Ectothiorhodospiraceae--1||f__Enterobacteriaceae--4||f__GWC2-55-46--1||f__GWC2-71-9--2||f__Gemmatimonadaceae--3||f__Geobacteraceae--11||f__Haloferacaceae--1||f__Holophagaceae--5||f__Hyphomicrobiaceae--12||f__JAGODF01--8||f__Kineococcaceae--1||f__Lachnospiraceae--7||f__Maricaulaceae--1||f__Marinococcaceae--1||f__Methylococcaceae--3||f__Methylomonadaceae--1||f__Micromonosporaceae--12||f__Myxococcaceae--61||f__NBRC-103111--1||f__Natrialbaceae--36||f__Natronospirillaceae--1||f__Nitrincolaceae--5||f__Nitrospiraceae--2||f__Oleiphilaceae--2||f__Opitutaceae--8||f__Oscillospiraceae--171||f__Paenibacillaceae--6||f__Phreatobacteraceae--1||f__Polyangiaceae--2||f__Pseudomonadaceae--87||f__Pseudopelobacteraceae--5||f__RBG-13-61-14--2||f__RBG-16-71-46--4||f__Rhizobiaceae--7||f__Rhodocyclaceae--66||f__Rhodovibrionaceae--1||f__Ruminococcaceae--4||f__S144-34--5||f__SG8-38--1||f__Sedimentibacteraceae--1||f__Selenomonadaceae--1||f__Solirubrobacteraceae--3||f__Sphingomonadaceae--11||f__Stappiaceae--3||f__Syntrophotaleaceae--12||f__Termitinemataceae--1||f__Thermaerobacteraceae--1||f__Treponemataceae--2||f__UBA12059--3||f__UBA2428--2||f__UBA7541--1||f__UBA8932--1||f__UBA923--1||f__Vibrionaceae--2||f__Xanthobacteraceae--10:capture_genus_counter=g__AG29--1||g__AG41--1||g__AWTP1-13--12||g__Achromobacter--5||g__Acidoferrum--1||g__Actinoplanes--9||g__Alteromonas--11||g__Aminiphilus--4||g__An92--1||g__Aquisalimonas--1||g__Archangium--1||g__Archangium_A--1||g__Azonexus--1||g__Baekduia--1||g__Bradyrhizobium--9||g__Brevibacillus--3||g__Brevibacillus_B--1||g__CAG-115--2||g__CAG-510--3||g__CAIWHR01--1||g__CAIXRL01--4||g__CAJCIC01--1||g__Caballeronia--4||g__Cellulomonas--12||g__Clostridium_Q--1||g__Comamonas--1||g__Cronobacter--1||g__Dactylosporangium--3||g__Deinococcus--8||g__Desulfobulbus--2||g__Desulfosoma--2||g__Desulfovibrio_Q--1||g__Dysosmobacter--2||g__ER4--159||g__Ectothiorhodospira--1||g__Fen-1231--1||g__Gemmatimonas--1||g__Geoanaerobacter--2||g__Geobacter--1||g__Geomonas--4||g__Halopiger_A--36||g__Halorubrum--1||g__Holophaga--5||g__JAABRT01--1||g__JACOUQ01--2||g__JACPFJ01--1||g__JACQAX01--1||g__JACRCH01--1||g__JAEUJG01--1||g__JAFEAR01--2||g__JAFGAM01--160||g__JAGODF01--8||g__JAGTRP01--1||g__Kineococcus--1||g__Lawsonibacter--9||g__Leclercia--1||g__Leptolinea--3||g__Limimonas--1||g__Maricaulis--1||g__Marinobacter--2||g__Marinobacterium--4||g__Melittangium--59||g__Methylobacterium--1||g__Methylogaea--3||g__Methylomonas--1||g__Methylosinus--1||g__Mitsuaria--2||g__Motiliproteus--1||g__NIC37A-2--1||g__Natronospirillum--1||g__Nitrospira_A--2||g__Novosphingobium--5||g__PMG-095--1||g__Paenibacillus--4||g__Paenibacillus_E--1||g__Paenibacillus_Z--1||g__Palsa-1447--8||g__Paraburkholderia--32||g__Pararhizobium--1||g__Patulibacter--1||g__Pectobacterium--2||g__Phreatobacter--1||g__Polaromonas--199||g__Pseudolabrys--1||g__Pseudomonas_D--1||g__Pseudomonas_E--85||g__Pseudomonas_F--1||g__QXXE01--2||g__Quinella--1||g__RBG-13-61-14--2||g__Ralstonia--1||g__Rhizobacter--3||g__Rhizobium--5||g__Rhodoblastus--1||g__Roseibium--3||g__Ruminiclostridium_E--2||g__S144-34--5||g__SG8-38--1||g__SIG307--3||g__SZUA-370--3||g__Saccharibacillus--1||g__Salibacterium--1||g__Salinivibrio--1||g__Sedimentibacter--1||g__Skermanella--3||g__Solirubrobacter--1||g__Sphingobium--4||g__Sphingomonas_N--2||g__Spiro-10--2||g__Syntrophotalea_A--12||g__Terracidiphilus--4||g__Thauera--64||g__Thaumasiovibrio--1||g__Thermaerobacter--1||g__Thiorhodococcus--2||g__Trichlorobacter--4||g__UBA12037--1||g__UBA2262--1||g__UBA2334--1||g__VTOM01--1||g__WAJ17--2||g__WLYX01--2||g__WSYB01--2:capture_order_counter=o__Acidobacteriales--4||o__Acidoferrales--1||o__Actinomycetales--13||o__Anaeroferrophillales--160||o__Anaerolineales--3||o__Azospirillales--3||o__Bacillales_H--1||o__Brevibacillales--4||o__Burkholderiales--320||o__Caulobacterales--1||o__Chromatiales--2||o__Deinococcales--8||o__Desulfobulbales--3||o__Desulfovibrionales--1||o__Desulfuromonadales--12||o__Ectothiorhodospirales--1||o__Enterobacterales--17||o__GWC2-55-46--1||o__Gemmatimonadales--5||o__Geobacterales--16||o__Halobacteriales--37||o__Holophagales--5||o__Kiloniellales--1||o__Lachnospirales--7||o__Methylococcales--4||o__Mycobacteriales--12||o__Myxococcales--61||o__Nitrococcales--1||o__Nitrospirales--2||o__Opitutales--8||o__Oscillospirales--177||o__Paenibacillales--7||o__Polyangiales--3||o__Pseudomonadales--95||o__RBG-13-61-14--2||o__RBG-16-71-46--4||o__Rhizobiales--36||o__S144-34--5||o__Selenomonadales--1||o__Solirubrobacterales--3||o__Sphingomonadales--11||o__Synergistales--4||o__Syntrophobacterales--2||o__Thermaerobacterales--1||o__Tissierellales--1||o__Treponematales--7||o__UBA1018--1||o__UBA2428--2||o__UBA4802--8:capture_phylum_counter=p__Acidobacteriota--10||p__Actinobacteriota--28||p__Bdellovibrionota--3||p__Chloroflexota--3||p__Deinococcota--8||p__Desulfobacterota--34||p__Desulfobacterota_C--160||p__Desulfobacterota_I--1||p__Eisenbacteria--4||p__Firmicutes--12||p__Firmicutes_A--185||p__Firmicutes_C--1||p__Firmicutes_E--1||p__Gemmatimonadota--5||p__Halobacteriota--37||p__Myxococcota--64||p__Nitrospirota--2||p__Proteobacteria--497||p__RBG-13-61-14--2||p__Spirochaetota--15||p__Synergistota--4||p__Verrucomicrobiota--8:capture_species_counter=s__AG29 sp003222115--1||s__AG41 sp016880225--1||s__AWTP1-13 sp003963125--12||s__Achromobacter spanius_D--5||s__Acidoferrum typicum--1||s__Actinoplanes consettensis--1||s__Actinoplanes durhamensis--1||s__Actinoplanes ferrugineus--3||s__Actinoplanes siamensis--1||s__Actinoplanes sp003999975--3||s__Alteromonas aestuariivivens--11||s__Aminiphilus circumscriptus--4||s__An92 sp009935845--1||s__Aquisalimonas sp007127625--1||s__Archangium violaceum_A--1||s__Archangium_A sp903905455--1||s__Azonexus sp002345845--1||s__Baekduia woesei_A--1||s__Bradyrhizobium canariense_A--1||s__Bradyrhizobium manausense--1||s__Bradyrhizobium manausense_B--1||s__Bradyrhizobium sp001556045--2||s__Bradyrhizobium sp019243075--4||s__Brevibacillus parabrevis--3||s__Brevibacillus_B sp006170445--1||s__CAG-115 sp910579125--2||s__CAG-510 sp900550475--3||s__CAIWHR01 sp903912485--1||s__CAIXRL01 sp016710095--4||s__CAJCIC01 sp903970185--1||s__Caballeronia concitans--1||s__Caballeronia sp011493005--3||s__Cellulomonas sp017744555--11||s__Cellulomonas taurus--1||s__Clostridium_Q sp910575795--1||s__Comamonas suwonensis--1||s__Cronobacter muytjensii--1||s__Dactylosporangium sucinum--3||s__Deinococcus aerolatus--3||s__Deinococcus marmoris--1||s__Deinococcus sp018260375--4||s__Desulfobulbus alkaliphilus--2||s__Desulfosoma infernum_A--2||s__Desulfovibrio_Q sp018816865--1||s__Dysosmobacter sp910586735--1||s__Dysosmobacter sp910587875--1||s__ER4 sp015068395--157||s__ER4 sp015068465--2||s__Ectothiorhodospira magna--1||s__Fen-1231 sp903910555--1||s__Gemmatimonas sp016742275--1||s__Geoanaerobacter sp009684525--1||s__Geoanaerobacter sp016223015--1||s__Geobacter anodireducens--1||s__Geomonas limicola--1||s__Geomonas sp018986935--3||s__Halopiger_A goleimassiliensis--36||s__Halorubrum depositum--1||s__Holophaga sp017859955--5||s__JAABRT01 sp011390885--1||s__JACOUQ01 sp016177775--2||s__JACPFJ01 sp016182975--1||s__JACQAX01 sp016194795--1||s__JACRCH01 sp016219075--1||s__JAEUJG01 sp016794765--1||s__JAFEAR01 sp018266335--2||s__JAFGAM01 sp016933675--160||s__JAGODF01 sp017998375--8||s__JAGTRP01 sp018261935--1||s__Kineococcus rhizosphaerae--1||s__Lawsonibacter sp009911645--1||s__Lawsonibacter sp910577805--8||s__Leclercia adecarboxylata--1||s__Leptolinea sp012798535--3||s__Limimonas halophila--1||s__Maricaulis sp017643585--1||s__Marinobacter maroccanus--1||s__Marinobacter sp008107725--1||s__Marinobacterium georgiense--4||s__Melittangium boletus--48||s__Melittangium primigenium--11||s__Methylobacterium phyllostachyos--1||s__Methylogaea oryzae--3||s__Methylomonas methanica--1||s__Methylosinus trichosporium--1||s__Mitsuaria chitosanitabida--2||s__Motiliproteus coralliicola--1||s__NIC37A-2 sp012514535--1||s__Natronospirillum operosum--1||s__Nitrospira_A sp009594855--2||s__Novosphingobium profundi--1||s__Novosphingobium sp900176395--4||s__PMG-095 sp004193285--1||s__Paenibacillus sp001517085--4||s__Paenibacillus_E sp001426375--1||s__Paenibacillus_Z methanolicus--1||s__Palsa-1447 sp903916755--8||s__Paraburkholderia aromaticivorans--1||s__Paraburkholderia aromaticivorans_A--23||s__Paraburkholderia phytofirmans--3||s__Paraburkholderia sp004339745--4||s__Paraburkholderia sp900996225--1||s__Pararhizobium rhizosphaerae--1||s__Patulibacter sp017916475--1||s__Pectobacterium zantedeschiae--2||s__Phreatobacter sp016793595--1||s__Polaromonas sp016185115--199||s__Pseudolabrys sp903892675--1||s__Pseudomonas_D gallaeciensis--1||s__Pseudomonas_E alkylphenolica--1||s__Pseudomonas_E amygdali--1||s__Pseudomonas_E arsenicoxydans--1||s__Pseudomonas_E cerasi--1||s__Pseudomonas_E entomophila_A--19||s__Pseudomonas_E fluorescens_A--3||s__Pseudomonas_E fluorescens_AQ--1||s__Pseudomonas_E fluorescens_BM--1||s__Pseudomonas_E frederiksbergensis_F--1||s__Pseudomonas_E fulva_C--1||s__Pseudomonas_E graminis_D--1||s__Pseudomonas_E gregormendelii--1||s__Pseudomonas_E koreensis_A--1||s__Pseudomonas_E laurylsulfatiphila--1||s__Pseudomonas_E ovata--8||s__Pseudomonas_E putida_A--1||s__Pseudomonas_E sihuiensis--5||s__Pseudomonas_E sp001269815--1||s__Pseudomonas_E sp001655615--17||s__Pseudomonas_E sp001952855--7||s__Pseudomonas_E sp002304225--1||s__Pseudomonas_E sp003050835--1||s__Pseudomonas_E sp003852235--1||s__Pseudomonas_E sp009834565--1||s__Pseudomonas_E sp013386825--1||s__Pseudomonas_E sp016650695--1||s__Pseudomonas_E sp016658545--2||s__Pseudomonas_E sp900110765--1||s__Pseudomonas_E syringae--1||s__Pseudomonas_E triticumensis--2||s__Pseudomonas_F sp001708505--1||s__QXXE01 sp910586575--2||s__Quinella sp905236145--1||s__RBG-13-61-14 sp001797815--2||s__Ralstonia sp007997035--1||s__Rhizobacter sp000800095--3||s__Rhizobium sophorae--1||s__Rhizobium sp014193255--4||s__Rhodoblastus acidophilus_B--1||s__Roseibium aggregatum_C--1||s__Roseibium sp006517275--1||s__Roseibium sp017313085--1||s__Ruminiclostridium_E sp017550775--2||s__S144-34 sp015494165--5||s__SG8-38 sp013002645--1||s__SIG307 sp015057365--3||s__SZUA-370 sp003247225--3||s__Saccharibacillus endophyticus--1||s__Salibacterium qingdaonense--1||s__Salinivibrio sharmensis--1||s__Sedimentibacter sp002331025--1||s__Skermanella mucosa--1||s__Skermanella pratensis--1||s__Skermanella rosea--1||s__Solirubrobacter pauli--1||s__Sphingobium subterraneum--4||s__Sphingomonas_N oligoaromativorans--2||s__Spiro-10 sp016938205--2||s__Syntrophotalea_A sp013619105--12||s__Terracidiphilus sp003164635--4||s__Thauera sp017997795--64||s__Thaumasiovibrio subtropicus--1||s__Thermaerobacter sp003242195--1||s__Thiorhodococcus minor--2||s__Trichlorobacter lovleyi--4||s__UBA12037 sp003527485--1||s__UBA2262 sp002347185--1||s__UBA2334 sp903928495--1||s__VTOM01 sp009765365--1||s__WAJ17 sp014174515--2||s__WLYX01 sp009707705--2||s__WSYB01 sp009773645--2:evalue_avg=3.27646828113901e-30:evalue_max=2.92e-27:evalue_min=3.31e-99:evalue_std=9.76595422347254e-29:evalue_sum=2.929162643338275e-27:gapopen_avg=0.18680089485458612:gapopen_max=4.0:gapopen_min=0.0:gapopen_std=0.48239354065110396:gapopen_sum=167.0:gtdb_class_counter=c__Desulfotomaculia--1||c__Polyangia--2:gtdb_domain_counter=d__Bacteria--3:gtdb_family_counter=f__Pelotomaculaceae--1||f__Polyangiaceae--2:gtdb_genus_counter=g__JAFGBI01--1||g__PMG-095--1||g__Syntrophopropionicum--1:gtdb_order_counter=o__Desulfotomaculales--1||o__Polyangiales--2:gtdb_phylum_counter=p__Firmicutes_B--1||p__Myxococcota--2:gtdb_species_counter=s__JAFGBI01 sp016933275--1||s__PMG-095 sp004193285--1||s__Syntrophopropionicum sp002402945--1:heptad_counter=MCP-40H--18||MCP-44H--172||MCP-52H--9||MCP-64H--888:lbd_counter=:lca_tree=d__Bacteria:length_avg=142.65771812080536:length_max=197.0:length_min=76.0:length_std=26.91443165465984:length_sum=127536.0:mismatch_avg=7.634228187919463:mismatch_max=56.0:mismatch_min=0.0:mismatch_std=9.076839620085034:mismatch_sum=6825.0:name=N37294:qcovhsp_avg=98.81800894854587:qcovhsp_max=100.0:qcovhsp_min=95.0:qcovhsp_std=1.4457955632350354:qcovhsp_sum=88343.3:qend_avg=142.83892617449663:qend_max=180.0:qend_min=76.0:qend_std=26.896608589278426:qend_sum=127698.0:qstart_avg=1.3512304250559284:qstart_max=9.0:qstart_min=1.0:qstart_std=1.1207668380120377:qstart_sum=1208.0:ref_name_counter=GB_GCA_003154095.1_protein.faa_PMCK01000065.1_6@PF00015_full_PFAM.270.423--1||GB_GCA_003235365.1_protein.faa_QJWJ01000049.1_60@PF00015_full_PFAM.268.419--1||GB_GCA_004193285.1_protein.faa_SECP01000044.1_30@PF00015_full_PFAM.275.438--535||GB_GCA_015075635.1_protein.faa_JABTUA010000001.1_387@PF00015_full_PFAM.271.437--7||GB_GCA_016190375.1_protein.faa_JACPQR010000205.1_115@PF00015_full_PFAM.254.422--1||GB_GCA_016706225.1_protein.faa_JADJKB010000006.1_101@PF00015_full_PFAM.272.423--6||GB_GCA_903642325.1_protein.faa_CAHJWM010000001.1_28@PF00015_full_PFAM.276.436--7||GB_GCA_903870415.1_protein.faa_CAIQDA010000337.1_9@PF00015_full_PFAM.356.527--1||RS_GCF_000418325.1_protein.faa_NC_021658.1_10649@PF00015_full_PFAM.389.555--1||RS_GCF_004135735.1_protein.faa_NZ_CP012670.1_7986@PF00015_full_PFAM.388.555--32||RS_GCF_009649845.1_protein.faa_NZ_WJIE01000003.1_579@PF00015_full_PFAM.495.670--302:scovhsp_avg=85.07069351230425:scovhsp_max=100.0:scovhsp_min=50.0:scovhsp_std=14.565842022684864:scovhsp_sum=76053.2:send_avg=152.1510067114094:send_max=175.0:send_min=82.0:send_std=20.09670389352576:send_sum=136023.0:sstart_avg=10.634228187919463:sstart_max=77.0:sstart_min=1.0:sstart_std=16.247022041454525:sstart_sum=9507.0],(((((a718593e-9308-403b-89f8-10a3027f3f03_5@MCPsignal.94.201:5e-09[&&NHX:Sample=rhiztom1:Type=capture:besthit=98.1:bitscore=187.0:capture_class=c__Anaeroferrophillalia:capture_domain=d__Bacteria:capture_family=f__Anaeroferrophillaceae:capture_genus=g__JAFGAM01:capture_order=o__Anaeroferrophillales:capture_phylum=p__Desulfobacterota_C:capture_species=s__JAFGAM01 sp016933675:evalue=5.71e-62:gapopen=0.0:heptad=MCP-64H:length=107.0:mismatch=2.0:qcovhsp=100.0:qend=107.0:qstart=1.0:ref_name=GB_GCA_004193285.1_protein.faa_SECP01000044.1_30@PF00015_full_PFAM.275.438:scovhsp=65.6:send=112.0:sstart=6.0],((aa2aebd7-1f3d-4bab-94a8-faff14dc9f3e_2@MCPsignal.102.234:5e-09[&&NHX:Sample=rhiztom1:Type=capture:besthit=87.9:bitscore=210.0:capture_class=c__Anaeroferrophillalia:capture_domain=d__Bacteria:capture_family=f__Anaeroferrophillaceae:capture_genus=g__JAFGAM01:capture_order=o__Anaeroferrophillales:capture_phylum=p__Desulfobacterota_C:capture_species=s__JAFGAM01 sp016933675:evalue=2.42e-70:gapopen=0.0:heptad=MCP-64H:length=132.0:mismatch=16.0:qcovhsp=100.0:qend=132.0:qstart=1.0:ref_name=RS_GCF_009649845.1_protein.faa_NZ_WJIE01000003.1_579@PF00015_full_PFAM.495.670:scovhsp=75.4:send=133.0:sstart=2.0],69b464ef-e1cf-4811-b2f6-7857608e0229_5@MCPsignal.44.129:5e-09[&&NHX:Sample=rhiztom2:Type=capture:besthit=100.0:bitscore=155.0:capture_class=c__Anaeroferrophillalia:capture_domain=d__Bacteria:capture_family=f__Anaeroferrophillaceae:capture_genus=g__JAFGAM01:capture_order=o__Anaeroferrophillales:capture_phylum=p__Desulfobacterota_C:capture_species=s__JAFGAM01 sp016933675:evalue=1.4e-49:gapopen=0.0:heptad=MCP-64H:length=85.0:mismatch=0.0:qcovhsp=100.0:qend=85.0:qstart=1.0:ref_name=GB_GCA_004193285.1_protein.faa_SECP01000044.1_30@PF00015_full_PFAM.275.438:scovhsp=52.1:send=97.0:sstart=13.0])0:5e-09[&&NHX:Sample_counter=rhiztom1--1||rhiztom2--1:Type_counter=capture--2:besthit_avg=93.95:besthit_max=100.0:besthit_min=87.9:besthit_std=8.55599205235722:besthit_sum=187.9:bitscore_avg=182.5:bitscore_max=210.0:bitscore_min=155.0:bitscore_std=38.890872965260115:bitscore_sum=365.0:capture_class_counter=c__Anaeroferrophillalia--2:capture_domain_counter=d__Bacteria--2:capture_family_counter=f__Anaeroferrophillaceae--2:capture_genus_counter=g__JAFGAM01--2:capture_order_counter=o__Anaeroferrophillales--2:capture_phylum_counter=p__Desulfobacterota_C--2:capture_species_counter=s__JAFGAM01 sp016933675--2:evalue_avg=7e-50:evalue_max=1.4e-49:evalue_min=2.42e-70:evalue_std=9.899494936611666e-50:evalue_sum=1.4e-49:gapopen_avg=0.0:gapopen_max=0.0:gapopen_min=0.0:gapopen_std=0.0:gapopen_sum=0.0:gtdb_class_counter=:gtdb_domain_counter=:gtdb_family_counter=:gtdb_genus_counter=:gtdb_order_counter=:gtdb_phylum_counter=:gtdb_species_counter=:heptad_counter=MCP-64H--2:lbd_counter=:length_avg=108.5:length_max=132.0:length_min=85.0:length_std=33.23401871576773:length_sum=217.0:mismatch_avg=8.0:mismatch_max=16.0:mismatch_min=0.0:mismatch_std=11.313708498984761:mismatch_sum=16.0:name=N37298:qcovhsp_avg=100.0:qcovhsp_max=100.0:qcovhsp_min=100.0:qcovhsp_std=0.0:qcovhsp_sum=200.0:qend_avg=108.5:qend_max=132.0:qend_min=85.0:qend_std=33.23401871576773:qend_sum=217.0:qstart_avg=1.0:qstart_max=1.0:qstart_min=1.0:qstart_std=0.0:qstart_sum=2.0:ref_name_counter=GB_GCA_004193285.1_protein.faa_SECP01000044.1_30@PF00015_full_PFAM.275.438--1||RS_GCF_009649845.1_protein.faa_NZ_WJIE01000003.1_579@PF00015_full_PFAM.495.670--1:scovhsp_avg=63.75:scovhsp_max=75.4:scovhsp_min=52.1:scovhsp_std=16.47558800164656:scovhsp_sum=127.5:send_avg=115.0:send_max=133.0:send_min=97.0:send_std=25.45584412271571:send_sum=230.0:sstart_avg=7.5:sstart_max=13.0:sstart_min=2.0:sstart_std=7.7781745930520225:sstart_sum=15.0],(e91826dd-f589-488c-81a1-c4bcdeeb5f89_2@MCPsignal.145.252:5e-09[&&NHX:Sample=rhiztom2:Type=capture:besthit=100.0:bitscore=186.0:capture_class=c__Anaeroferrophillalia:capture_domain=d__Bacteria:capture_family=f__Anaeroferrophillaceae:capture_genus=g__JAFGAM01:capture_order=o__Anaeroferrophillales:capture_phylum=p__Desulfobacterota_C:capture_species=s__JAFGAM01 sp016933675:evalue=2.32e-61:gapopen=0.0:heptad=MCP-64H:length=104.0:mismatch=0.0:qcovhsp=97.2:qend=104.0:qstart=1.0:ref_name=GB_GCA_004193285.1_protein.faa_SECP01000044.1_30@PF00015_full_PFAM.275.438:scovhsp=63.8:send=109.0:sstart=6.0],cc2fa0f9-f550-4b13-8c58-be9af650ba09_2@MCPsignal.140.202:5e-09[&&NHX:Sample=rhiztom2:Type=capture:capture_class=c__Halobacteria:capture_domain=d__Archaea:capture_family=f__Natrialbaceae:capture_genus=g__Halopiger_A:capture_order=o__Halobacteriales:capture_phylum=p__Halobacteriota:capture_species=s__Halopiger_A goleimassiliensis:heptad=MCP-44H])0.558:0.00748114[&&NHX:Sample_counter=rhiztom2--2:Type_counter=capture--2:besthit_avg=100.0:besthit_max=100.0:besthit_min=100.0:besthit_std=0:besthit_sum=100.0:bitscore_avg=186.0:bitscore_max=186.0:bitscore_min=186.0:bitscore_std=0:bitscore_sum=186.0:capture_class_counter=c__Anaeroferrophillalia--1||c__Halobacteria--1:capture_domain_counter=d__Archaea--1||d__Bacteria--1:capture_family_counter=f__Anaeroferrophillaceae--1||f__Natrialbaceae--1:capture_genus_counter=g__Halopiger_A--1||g__JAFGAM01--1:capture_order_counter=o__Anaeroferrophillales--1||o__Halobacteriales--1:capture_phylum_counter=p__Desulfobacterota_C--1||p__Halobacteriota--1:capture_species_counter=s__Halopiger_A goleimassiliensis--1||s__JAFGAM01 sp016933675--1:evalue_avg=2.32e-61:evalue_max=2.32e-61:evalue_min=2.32e-61:evalue_std=0:evalue_sum=2.32e-61:gapopen_avg=0.0:gapopen_max=0.0:gapopen_min=0.0:gapopen_std=0:gapopen_sum=0.0:gtdb_class_counter=:gtdb_domain_counter=:gtdb_family_counter=:gtdb_genus_counter=:gtdb_order_counter=:gtdb_phylum_counter=:gtdb_species_counter=:heptad_counter=MCP-44H--1||MCP-64H--1:lbd_counter=:length_avg=104.0:length_max=104.0:length_min=104.0:length_std=0:length_sum=104.0:mismatch_avg=0.0:mismatch_max=0.0:mismatch_min=0.0:mismatch_std=0:mismatch_sum=0.0:name=N37301:qcovhsp_avg=97.2:qcovhsp_max=97.2:qcovhsp_min=97.2:qcovhsp_std=0:qcovhsp_sum=97.2:qend_avg=104.0:qend_max=104.0:qend_min=104.0:qend_std=0:qend_sum=104.0:qstart_avg=1.0:qstart_max=1.0:qstart_min=1.0:qstart_std=0:qstart_sum=1.0:ref_name_counter=GB_GCA_004193285.1_protein.faa_SECP01000044.1_30@PF00015_full_PFAM.275.438--1:scovhsp_avg=63.8:scovhsp_max=63.8:scovhsp_min=63.8:scovhsp_std=0:scovhsp_sum=63.8:send_avg=109.0:send_max=109.0:send_min=109.0:send_std=0:send_sum=109.0:sstart_avg=6.0:sstart_max=6.0:sstart_min=6.0:sstart_std=0:sstart_sum=6.0])0.536:0.000820219[&&NHX:Sample_counter=rhiztom1--1||rhiztom2--3:Type_counter=capture--4:besthit_avg=95.96666666666665:besthit_max=100.0:besthit_min=87.9:besthit_std=6.985938257194468:besthit_sum=287.9:bitscore_avg=183.66666666666666:bitscore_max=210.0:bitscore_min=155.0:bitscore_std=27.574142476844738:bitscore_sum=551.0:capture_class_counter=c__Anaeroferrophillalia--3||c__Halobacteria--1:capture_domain_counter=d__Archaea--1||d__Bacteria--3:capture_family_counter=f__Anaeroferrophillaceae--3||f__Natrialbaceae--1:capture_genus_counter=g__Halopiger_A--1||g__JAFGAM01--3:capture_order_counter=o__Anaeroferrophillales--3||o__Halobacteriales--1:capture_phylum_counter=p__Desulfobacterota_C--3||p__Halobacteriota--1:capture_species_counter=s__Halopiger_A goleimassiliensis--1||s__JAFGAM01 sp016933675--3:evalue_avg=4.6666666666743995e-50:evalue_max=1.4e-49:evalue_min=2.42e-70:evalue_std=8.082903768648064e-50:evalue_sum=1.40000000000232e-49:gapopen_avg=0.0:gapopen_max=0.0:gapopen_min=0.0:gapopen_std=0.0:gapopen_sum=0.0:gtdb_class_counter=:gtdb_domain_counter=:gtdb_family_counter=:gtdb_genus_counter=:gtdb_order_counter=:gtdb_phylum_counter=:gtdb_species_counter=:heptad_counter=MCP-44H--1||MCP-64H--3:lbd_counter=:length_avg=107.0:length_max=132.0:length_min=85.0:length_std=23.643180835073778:length_sum=321.0:mismatch_avg=5.333333333333333:mismatch_max=16.0:mismatch_min=0.0:mismatch_std=9.237604307034013:mismatch_sum=16.0:name=N37302:qcovhsp_avg=99.06666666666666:qcovhsp_max=100.0:qcovhsp_min=97.2:qcovhsp_std=1.6165807537309507:qcovhsp_sum=297.2:qend_avg=107.0:qend_max=132.0:qend_min=85.0:qend_std=23.643180835073778:qend_sum=321.0:qstart_avg=1.0:qstart_max=1.0:qstart_min=1.0:qstart_std=0.0:qstart_sum=3.0:ref_name_counter=GB_GCA_004193285.1_protein.faa_SECP01000044.1_30@PF00015_full_PFAM.275.438--2||RS_GCF_009649845.1_protein.faa_NZ_WJIE01000003.1_579@PF00015_full_PFAM.495.670--1:scovhsp_avg=63.76666666666667:scovhsp_max=75.4:scovhsp_min=52.1:scovhsp_std=11.650035765324215:scovhsp_sum=191.3:send_avg=113.0:send_max=133.0:send_min=97.0:send_std=18.33030277982336:send_sum=339.0:sstart_avg=7.0:sstart_max=13.0:sstart_min=2.0:sstart_std=5.5677643628300215:sstart_sum=21.0])0:5e-09[&&NHX:Sample_counter=rhiztom1--2||rhiztom2--3:Type_counter=capture--5:besthit_avg=96.5:besthit_max=100.0:besthit_min=87.9:besthit_std=5.802872851728986:besthit_sum=386.0:bitscore_avg=184.5:bitscore_max=210.0:bitscore_min=155.0:bitscore_std=22.575798250929395:bitscore_sum=738.0:capture_class_counter=c__Anaeroferrophillalia--4||c__Halobacteria--1:capture_domain_counter=d__Archaea--1||d__Bacteria--4:capture_family_counter=f__Anaeroferrophillaceae--4||f__Natrialbaceae--1:capture_genus_counter=g__Halopiger_A--1||g__JAFGAM01--4:capture_order_counter=o__Anaeroferrophillales--4||o__Halobacteriales--1:capture_phylum_counter=p__Desulfobacterota_C--4||p__Halobacteriota--1:capture_species_counter=s__Halopiger_A goleimassiliensis--1||s__JAFGAM01 sp016933675--4:evalue_avg=3.5000000000072275e-50:evalue_max=1.4e-49:evalue_min=2.42e-70:evalue_std=6.999999999995181e-50:evalue_sum=1.400000000002891e-49:gapopen_avg=0.0:gapopen_max=0.0:gapopen_min=0.0:gapopen_std=0.0:gapopen_sum=0.0:gtdb_class_counter=:gtdb_domain_counter=:gtdb_family_counter=:gtdb_genus_counter=:gtdb_order_counter=:gtdb_phylum_counter=:gtdb_species_counter=:heptad_counter=MCP-44H--1||MCP-64H--4:lbd_counter=:length_avg=107.0:length_max=132.0:length_min=85.0:length_std=19.30457631409368:length_sum=428.0:mismatch_avg=4.5:mismatch_max=16.0:mismatch_min=0.0:mismatch_std=7.724420150837645:mismatch_sum=18.0:name=N37303:qcovhsp_avg=99.3:qcovhsp_max=100.0:qcovhsp_min=97.2:qcovhsp_std=1.3999999999999986:qcovhsp_sum=397.2:qend_avg=107.0:qend_max=132.0:qend_min=85.0:qend_std=19.30457631409368:qend_sum=428.0:qstart_avg=1.0:qstart_max=1.0:qstart_min=1.0:qstart_std=0.0:qstart_sum=4.0:ref_name_counter=GB_GCA_004193285.1_protein.faa_SECP01000044.1_30@PF00015_full_PFAM.275.438--3||RS_GCF_009649845.1_protein.faa_NZ_WJIE01000003.1_579@PF00015_full_PFAM.495.670--1:scovhsp_avg=64.225:scovhsp_max=75.4:scovhsp_min=52.1:scovhsp_std=9.556280657243175:scovhsp_sum=256.9:send_avg=112.75:send_max=133.0:send_min=97.0:send_std=14.974979131871937:send_sum=451.0:sstart_avg=6.75:sstart_max=13.0:sstart_min=2.0:sstart_std=4.573474244670748:sstart_sum=27.0],de6a6a85-c5bf-45ac-83ba-8af6636a3b88_3@MCPsignal.161.267:0.00843596[&&NHX:Sample=rhiztom2:Type=capture:besthit=100.0:bitscore=185.0:capture_class=c__Anaeroferrophillalia:capture_domain=d__Bacteria:capture_family=f__Anaeroferrophillaceae:capture_genus=g__JAFGAM01:capture_order=o__Anaeroferrophillales:capture_phylum=p__Desulfobacterota_C:capture_species=s__JAFGAM01 sp016933675:evalue=3.16e-61:gapopen=0.0:heptad=MCP-64H:length=103.0:mismatch=0.0:qcovhsp=97.2:qend=103.0:qstart=1.0:ref_name=GB_GCA_004193285.1_protein.faa_SECP01000044.1_30@PF00015_full_PFAM.275.438:scovhsp=63.2:send=107.0:sstart=5.0])0.851:0.0182708[&&NHX:Sample_counter=rhiztom1--2||rhiztom2--4:Type_counter=capture--6:besthit_avg=97.2:besthit_max=100.0:besthit_min=87.9:besthit_std=5.263553932468059:besthit_sum=486.0:bitscore_avg=184.6:bitscore_max=210.0:bitscore_min=155.0:bitscore_std=19.552493447128423:bitscore_sum=923.0:capture_class_counter=c__Anaeroferrophillalia--5||c__Halobacteria--1:capture_domain_counter=d__Archaea--1||d__Bacteria--5:capture_family_counter=f__Anaeroferrophillaceae--5||f__Natrialbaceae--1:capture_genus_counter=g__Halopiger_A--1||g__JAFGAM01--5:capture_order_counter=o__Anaeroferrophillales--5||o__Halobacteriales--1:capture_phylum_counter=p__Desulfobacterota_C--5||p__Halobacteriota--1:capture_species_counter=s__Halopiger_A goleimassiliensis--1||s__JAFGAM01 sp016933675--5:evalue_avg=2.800000000012102e-50:evalue_max=1.4e-49:evalue_min=2.42e-70:evalue_std=6.260990336992645e-50:evalue_sum=1.400000000006051e-49:gapopen_avg=0.0:gapopen_max=0.0:gapopen_min=0.0:gapopen_std=0.0:gapopen_sum=0.0:gtdb_class_counter=:gtdb_domain_counter=:gtdb_family_counter=:gtdb_genus_counter=:gtdb_order_counter=:gtdb_phylum_counter=:gtdb_species_counter=:heptad_counter=MCP-44H--1||MCP-64H--5:lbd_counter=:length_avg=106.2:length_max=132.0:length_min=85.0:length_std=16.813684902483452:length_sum=531.0:mismatch_avg=3.6:mismatch_max=16.0:mismatch_min=0.0:mismatch_std=6.985699678629192:mismatch_sum=18.0:name=N37305:qcovhsp_avg=98.88:qcovhsp_max=100.0:qcovhsp_min=97.2:qcovhsp_std=1.5336231610144635:qcovhsp_sum=494.4:qend_avg=106.2:qend_max=132.0:qend_min=85.0:qend_std=16.813684902483452:qend_sum=531.0:qstart_avg=1.0:qstart_max=1.0:qstart_min=1.0:qstart_std=0.0:qstart_sum=5.0:ref_name_counter=GB_GCA_004193285.1_protein.faa_SECP01000044.1_30@PF00015_full_PFAM.275.438--4||RS_GCF_009649845.1_protein.faa_NZ_WJIE01000003.1_579@PF00015_full_PFAM.495.670--1:scovhsp_avg=64.02000000000001:scovhsp_max=75.4:scovhsp_min=52.1:scovhsp_std=8.288666961580734:scovhsp_sum=320.1:send_avg=111.6:send_max=133.0:send_min=97.0:send_std=13.221195104830729:send_sum=558.0:sstart_avg=6.4:sstart_max=13.0:sstart_min=2.0:sstart_std=4.03732584763727:sstart_sum=32.0],(9435863d-5754-44f4-a93f-9ce5f3dd2212_6@MCPsignal.25.157:5e-09[&&NHX:Sample=rhiztom1:Type=capture:besthit=100.0:bitscore=231.0:capture_class=c__Clostridia:capture_domain=d__Bacteria:capture_family=f__Oscillospiraceae:capture_genus=g__ER4:capture_order=o__Oscillospirales:capture_phylum=p__Firmicutes_A:capture_species=s__ER4 sp015068395:evalue=9.72e-79:gapopen=0.0:heptad=MCP-64H:length=132.0:mismatch=0.0:qcovhsp=100.0:qend=132.0:qstart=1.0:ref_name=GB_GCA_004193285.1_protein.faa_SECP01000044.1_30@PF00015_full_PFAM.275.438:scovhsp=81.0:send=155.0:sstart=24.0],((99660387-d09d-4602-bb45-d8809e517202_5@MCPsignal.261.361:0.00894904[&&NHX:Sample=rhiztom1:Type=capture:besthit=87.0:bitscore=158.0:capture_class=c__Clostridia:capture_domain=d__Bacteria:capture_family=f__Oscillospiraceae:capture_genus=g__ER4:capture_order=o__Oscillospirales:capture_phylum=p__Firmicutes_A:capture_species=s__ER4 sp015068395:evalue=2.28e-50:gapopen=0.0:heptad=MCP-64H:length=100.0:mismatch=13.0:qcovhsp=100.0:qend=100.0:qstart=1.0:ref_name=RS_GCF_009649845.1_protein.faa_NZ_WJIE01000003.1_579@PF00015_full_PFAM.495.670:scovhsp=57.1:send=100.0:sstart=1.0],(83d59056-7c23-49c0-87f1-3b8229559b55_1@MCPsignal.268.349:5e-09[&&NHX:Sample=rhiztom1:Type=capture:capture_class=c__Gammaproteobacteria:capture_domain=d__Bacteria:capture_family=f__Burkholderiaceae:capture_genus=g__Paraburkholderia:capture_order=o__Burkholderiales:capture_phylum=p__Proteobacteria:capture_species=s__Paraburkholderia sp004339745:heptad=MCP-52H],46ca6f89-0f81-474b-93bc-2480ba6f8ece_5@MCPsignal.105.226:0.0070459[&&NHX:Sample=rhiztom1:Type=capture:besthit=100.0:bitscore=212.0:capture_class=c__Clostridia:capture_domain=d__Bacteria:capture_family=f__Oscillospiraceae:capture_genus=g__ER4:capture_order=o__Oscillospirales:capture_phylum=p__Firmicutes_A:capture_species=s__ER4 sp015068395:evalue=1.28e-71:gapopen=0.0:heptad=MCP-44H:length=120.0:mismatch=0.0:qcovhsp=99.2:qend=120.0:qstart=1.0:ref_name=GB_GCA_004193285.1_protein.faa_SECP01000044.1_30@PF00015_full_PFAM.275.438:scovhsp=73.6:send=125.0:sstart=6.0])0:1.8e-08[&&NHX:Sample_counter=rhiztom1--2:Type_counter=capture--2:besthit_avg=100.0:besthit_max=100.0:besthit_min=100.0:besthit_std=0:besthit_sum=100.0:bitscore_avg=212.0:bitscore_max=212.0:bitscore_min=212.0:bitscore_std=0:bitscore_sum=212.0:capture_class_counter=c__Clostridia--1||c__Gammaproteobacteria--1:capture_domain_counter=d__Bacteria--2:capture_family_counter=f__Burkholderiaceae--1||f__Oscillospiraceae--1:capture_genus_counter=g__ER4--1||g__Paraburkholderia--1:capture_order_counter=o__Burkholderiales--1||o__Oscillospirales--1:capture_phylum_counter=p__Firmicutes_A--1||p__Proteobacteria--1:capture_species_counter=s__ER4 sp015068395--1||s__Paraburkholderia sp004339745--1:evalue_avg=1.28e-71:evalue_max=1.28e-71:evalue_min=1.28e-71:evalue_std=0:evalue_sum=1.28e-71:gapopen_avg=0.0:gapopen_max=0.0:gapopen_min=0.0:gapopen_std=0:gapopen_sum=0.0:gtdb_class_counter=:gtdb_domain_counter=:gtdb_family_counter=:gtdb_genus_counter=:gtdb_order_counter=:gtdb_phylum_counter=:gtdb_species_counter=:heptad_counter=MCP-44H--1||MCP-52H--1:lbd_counter=:length_avg=120.0:length_max=120.0:length_min=120.0:length_std=0:length_sum=120.0:mismatch_avg=0.0:mismatch_max=0.0:mismatch_min=0.0:mismatch_std=0:mismatch_sum=0.0:name=N37310:qcovhsp_avg=99.2:qcovhsp_max=99.2:qcovhsp_min=99.2:qcovhsp_std=0:qcovhsp_sum=99.2:qend_avg=120.0:qend_max=120.0:qend_min=120.0:qend_std=0:qend_sum=120.0:qstart_avg=1.0:qstart_max=1.0:qstart_min=1.0:qstart_std=0:qstart_sum=1.0:ref_name_counter=GB_GCA_004193285.1_protein.faa_SECP01000044.1_30@PF00015_full_PFAM.275.438--1:scovhsp_avg=73.6:scovhsp_max=73.6:scovhsp_min=73.6:scovhsp_std=0:scovhsp_sum=73.6:send_avg=125.0:send_max=125.0:send_min=125.0:send_std=0:send_sum=125.0:sstart_avg=6.0:sstart_max=6.0:sstart_min=6.0:sstart_std=0:sstart_sum=6.0])0:5e-09[&&NHX:Sample_counter=rhiztom1--3:Type_counter=capture--3:besthit_avg=93.5:besthit_max=100.0:besthit_min=87.0:besthit_std=9.192388155425117:besthit_sum=187.0:bitscore_avg=185.0:bitscore_max=212.0:bitscore_min=158.0:bitscore_std=38.18376618407357:bitscore_sum=370.0:capture_class_counter=c__Clostridia--2||c__Gammaproteobacteria--1:capture_domain_counter=d__Bacteria--3:capture_family_counter=f__Burkholderiaceae--1||f__Oscillospiraceae--2:capture_genus_counter=g__ER4--2||g__Paraburkholderia--1:capture_order_counter=o__Burkholderiales--1||o__Oscillospirales--2:capture_phylum_counter=p__Firmicutes_A--2||p__Proteobacteria--1:capture_species_counter=s__ER4 sp015068395--2||s__Paraburkholderia sp004339745--1:evalue_avg=1.14e-50:evalue_max=2.28e-50:evalue_min=1.28e-71:evalue_std=1.6122034611053285e-50:evalue_sum=2.28e-50:gapopen_avg=0.0:gapopen_max=0.0:gapopen_min=0.0:gapopen_std=0.0:gapopen_sum=0.0:gtdb_class_counter=:gtdb_domain_counter=:gtdb_family_counter=:gtdb_genus_counter=:gtdb_order_counter=:gtdb_phylum_counter=:gtdb_species_counter=:heptad_counter=MCP-44H--1||MCP-52H--1||MCP-64H--1:lbd_counter=:length_avg=110.0:length_max=120.0:length_min=100.0:length_std=14.142135623730951:length_sum=220.0:mismatch_avg=6.5:mismatch_max=13.0:mismatch_min=0.0:mismatch_std=9.192388155425117:mismatch_sum=13.0:name=N37311:qcovhsp_avg=99.6:qcovhsp_max=100.0:qcovhsp_min=99.2:qcovhsp_std=0.565685424949236:qcovhsp_sum=199.2:qend_avg=110.0:qend_max=120.0:qend_min=100.0:qend_std=14.142135623730951:qend_sum=220.0:qstart_avg=1.0:qstart_max=1.0:qstart_min=1.0:qstart_std=0.0:qstart_sum=2.0:ref_name_counter=GB_GCA_004193285.1_protein.faa_SECP01000044.1_30@PF00015_full_PFAM.275.438--1||RS_GCF_009649845.1_protein.faa_NZ_WJIE01000003.1_579@PF00015_full_PFAM.495.670--1:scovhsp_avg=65.35:scovhsp_max=73.6:scovhsp_min=57.1:scovhsp_std=11.667261889578029:scovhsp_sum=130.7:send_avg=112.5:send_max=125.0:send_min=100.0:send_std=17.67766952966369:send_sum=225.0:sstart_avg=3.5:sstart_max=6.0:sstart_min=1.0:sstart_std=3.5355339059327378:sstart_sum=7.0],(((7498d837-6b37-40bb-a225-ace1bd7f087d_6@MCPsignal.85.233:0[&&NHX:Sample=rhiztom1:Type=capture:besthit=89.2:bitscore=238.0:capture_class=c__Clostridia:capture_domain=d__Bacteria:capture_family=f__Oscillospiraceae:capture_genus=g__ER4:capture_order=o__Oscillospirales:capture_phylum=p__Firmicutes_A:capture_species=s__ER4 sp015068395:evalue=5.02e-81:gapopen=0.0:heptad=MCP-44H:length=148.0:mismatch=16.0:qcovhsp=100.0:qend=148.0:qstart=1.0:ref_name=RS_GCF_009649845.1_protein.faa_NZ_WJIE01000003.1_579@PF00015_full_PFAM.495.670:scovhsp=84.6:send=148.0:sstart=1.0],e4215f05-1f24-4ae5-9db4-1c98e24fcb3f_2@MCPsignal.9.157:0[&&NHX:Sample=rhiztom1:Type=capture:besthit=89.2:bitscore=238.0:capture_class=c__Clostridia:capture_domain=d__Bacteria:capture_family=f__Oscillospiraceae:capture_genus=g__ER4:capture_order=o__Oscillospirales:capture_phylum=p__Firmicutes_A:capture_species=s__ER4 sp015068395:evalue=5.02e-81:gapopen=0.0:heptad=MCP-44H:length=148.0:mismatch=16.0:qcovhsp=100.0:qend=148.0:qstart=1.0:ref_name=RS_GCF_009649845.1_protein.faa_NZ_WJIE01000003.1_579@PF00015_full_PFAM.495.670:scovhsp=84.6:send=148.0:sstart=1.0])0:0[&&NHX:Sample_counter=rhiztom1--2:Type_counter=capture--2:besthit_avg=89.2:besthit_max=89.2:besthit_min=89.2:besthit_std=0.0:besthit_sum=178.4:bitscore_avg=238.0:bitscore_max=238.0:bitscore_min=238.0:bitscore_std=0.0:bitscore_sum=476.0:capture_class_counter=c__Clostridia--2:capture_domain_counter=d__Bacteria--2:capture_family_counter=f__Oscillospiraceae--2:capture_genus_counter=g__ER4--2:capture_order_counter=o__Oscillospirales--2:capture_phylum_counter=p__Firmicutes_A--2:capture_species_counter=s__ER4 sp015068395--2:evalue_avg=5.02e-81:evalue_max=5.02e-81:evalue_min=5.02e-81:evalue_std=0.0:evalue_sum=1.004e-80:gapopen_avg=0.0:gapopen_max=0.0:gapopen_min=0.0:gapopen_std=0.0:gapopen_sum=0.0:gtdb_class_counter=:gtdb_domain_counter=:gtdb_family_counter=:gtdb_genus_counter=:gtdb_order_counter=:gtdb_phylum_counter=:gtdb_species_counter=:heptad_counter=MCP-44H--2:lbd_counter=:length_avg=148.0:length_max=148.0:length_min=148.0:length_std=0.0:length_sum=296.0:mismatch_avg=16.0:mismatch_max=16.0:mismatch_min=16.0:mismatch_std=0.0:mismatch_sum=32.0:name=N37314:qcovhsp_avg=100.0:qcovhsp_max=100.0:qcovhsp_min=100.0:qcovhsp_std=0.0:qcovhsp_sum=200.0:qend_avg=148.0:qend_max=148.0:qend_min=148.0:qend_std=0.0:qend_sum=296.0:qstart_avg=1.0:qstart_max=1.0:qstart_min=1.0:qstart_std=0.0:qstart_sum=2.0:ref_name_counter=RS_GCF_009649845.1_protein.faa_NZ_WJIE01000003.1_579@PF00015_full_PFAM.495.670--2:scovhsp_avg=84.6:scovhsp_max=84.6:scovhsp_min=84.6:scovhsp_std=0.0:scovhsp_sum=169.2:send_avg=148.0:send_max=148.0:send_min=148.0:send_std=0.0:send_sum=296.0:sstart_avg=1.0:sstart_max=1.0:sstart_min=1.0:sstart_std=0.0:sstart_sum=2.0],5afab63a-9501-4f36-a979-c1ab976434d6_5@MCPsignal.281.429:0[&&NHX:Sample=rhiztom2:Type=capture:besthit=89.2:bitscore=238.0:capture_class=c__Gammaproteobacteria:capture_domain=d__Bacteria:capture_family=f__Burkholderiaceae:capture_genus=g__Polaromonas:capture_order=o__Burkholderiales:capture_phylum=p__Proteobacteria:capture_species=s__Polaromonas sp016185115:evalue=5.02e-81:gapopen=0.0:heptad=MCP-44H:length=148.0:mismatch=16.0:qcovhsp=100.0:qend=148.0:qstart=1.0:ref_name=RS_GCF_009649845.1_protein.faa_NZ_WJIE01000003.1_579@PF00015_full_PFAM.495.670:scovhsp=84.6:send=148.0:sstart=1.0]):5e-09[&&NHX:Sample_counter=rhiztom1--2||rhiztom2--1:Type_counter=capture--3:besthit_avg=89.2:besthit_max=89.2:besthit_min=89.2:besthit_std=0.0:besthit_sum=267.6:bitscore_avg=238.0:bitscore_max=238.0:bitscore_min=238.0:bitscore_std=0.0:bitscore_sum=714.0:capture_class_counter=c__Clostridia--2||c__Gammaproteobacteria--1:capture_domain_counter=d__Bacteria--3:capture_family_counter=f__Burkholderiaceae--1||f__Oscillospiraceae--2:capture_genus_counter=g__ER4--2||g__Polaromonas--1:capture_order_counter=o__Burkholderiales--1||o__Oscillospirales--2:capture_phylum_counter=p__Firmicutes_A--2||p__Proteobacteria--1:capture_species_counter=s__ER4 sp015068395--2||s__Polaromonas sp016185115--1:evalue_avg=5.02e-81:evalue_max=5.02e-81:evalue_min=5.02e-81:evalue_std=0.0:evalue_sum=1.506e-80:gapopen_avg=0.0:gapopen_max=0.0:gapopen_min=0.0:gapopen_std=0.0:gapopen_sum=0.0:gtdb_class_counter=:gtdb_domain_counter=:gtdb_family_counter=:gtdb_genus_counter=:gtdb_order_counter=:gtdb_phylum_counter=:gtdb_species_counter=:heptad_counter=MCP-44H--3:lbd_counter=:length_avg=148.0:length_max=148.0:length_min=148.0:length_std=0.0:length_sum=444.0:mismatch_avg=16.0:mismatch_max=16.0:mismatch_min=16.0:mismatch_std=0.0:mismatch_sum=48.0:name=N37316:qcovhsp_avg=100.0:qcovhsp_max=100.0:qcovhsp_min=100.0:qcovhsp_std=0.0:qcovhsp_sum=300.0:qend_avg=148.0:qend_max=148.0:qend_min=148.0:qend_std=0.0:qend_sum=444.0:qstart_avg=1.0:qstart_max=1.0:qstart_min=1.0:qstart_std=0.0:qstart_sum=3.0:ref_name_counter=RS_GCF_009649845.1_protein.faa_NZ_WJIE01000003.1_579@PF00015_full_PFAM.495.670--3:scovhsp_avg=84.6:scovhsp_max=84.6:scovhsp_min=84.6:scovhsp_std=0.0:scovhsp_sum=253.79999999999998:send_avg=148.0:send_max=148.0:send_min=148.0:send_std=0.0:send_sum=444.0:sstart_avg=1.0:sstart_max=1.0:sstart_min=1.0:sstart_std=0.0:sstart_sum=3.0],((((((692bcc13-7868-4cd5-bd1d-0a6f1c288c81_1@MCPsignal.103.182:0.0432208[&&NHX:Sample=rhiztom2:Type=capture:besthit=92.6:bitscore=128.0:capture_class=c__Gammaproteobacteria:capture_domain=d__Bacteria:capture_family=f__Burkholderiaceae:capture_genus=g__Polaromonas:capture_order=o__Burkholderiales:capture_phylum=p__Proteobacteria:capture_species=s__Polaromonas sp016185115:evalue=2.36e-39:gapopen=1.0:heptad=MCP-64H:length=81.0:mismatch=4.0:qcovhsp=100.0:qend=79.0:qstart=1.0:ref_name=GB_GCA_016706225.1_protein.faa_JADJKB010000006.1_101@PF00015_full_PFAM.272.423:scovhsp=53.6:send=87.0:sstart=7.0],((5919375f-3ff1-4e04-968b-c1580670cf9d_5@MCPsignal.107.172:5e-09[&&NHX:Sample=rhiztom1:Type=capture:capture_class=c__UBA2428:capture_domain=d__Bacteria:capture_family=f__UBA2428:capture_genus=g__JAFEAR01:capture_order=o__UBA2428:capture_phylum=p__Bdellovibrionota:capture_species=s__JAFEAR01 sp018266335:heptad=MCP-64H],8720499c-a92c-4ea6-99ea-90027ad677ea_6@MCPsignal.391.500:5e-09[&&NHX:Sample=rhizpot3:Type=capture:capture_class=c__Alphaproteobacteria:capture_domain=d__Bacteria:capture_family=f__Stappiaceae:capture_genus=g__Roseibium:capture_order=o__Rhizobiales:capture_phylum=p__Proteobacteria:capture_species=s__Roseibium aggregatum_C:heptad=MCP-64H])0.444:0.0406829[&&NHX:Sample_counter=rhizpot3--1||rhiztom1--1:Type_counter=capture--2:capture_class_counter=c__Alphaproteobacteria--1||c__UBA2428--1:capture_domain_counter=d__Bacteria--2:capture_family_counter=f__Stappiaceae--1||f__UBA2428--1:capture_genus_counter=g__JAFEAR01--1||g__Roseibium--1:capture_order_counter=o__Rhizobiales--1||o__UBA2428--1:capture_phylum_counter=p__Bdellovibrionota--1||p__Proteobacteria--1:capture_species_counter=s__JAFEAR01 sp018266335--1||s__Roseibium aggregatum_C--1:gtdb_class_counter=:gtdb_domain_counter=:gtdb_family_counter=:gtdb_genus_counter=:gtdb_order_counter=:gtdb_phylum_counter=:gtdb_species_counter=:heptad_counter=MCP-64H--2:lbd_counter=:name=N37320:ref_name_counter=],(((((((((((((((b7195e41-2725-4777-bde5-d27a497e5d65_2@MCPsignal.471.526:0[&&NHX:Sample=rhizpot3:Type=capture:capture_class=c__Desulfuromonadia:capture_domain=d__Bacteria:capture_family=f__Syntrophotaleaceae:capture_genus=g__Syntrophotalea_A:capture_order=o__Desulfuromonadales:capture_phylum=p__Desulfobacterota:capture_species=s__Syntrophotalea_A sp013619105:heptad=MCP-64H],746ac71f-bf77-4d39-a521-a9ba8882ec82_4@MCPsignal.144.199:0[&&NHX:Sample=rhiztom1:Type=capture:capture_class=c__Desulfuromonadia:capture_domain=d__Bacteria:capture_family=f__Syntrophotaleaceae:capture_genus=g__Syntrophotalea_A:capture_order=o__Desulfuromonadales:capture_phylum=p__Desulfobacterota:capture_species=s__Syntrophotalea_A sp013619105:heptad=MCP-64H])0:0[&&NHX:Sample_counter=rhizpot3--1||rhiztom1--1:Type_counter=capture--2:capture_class_counter=c__Desulfuromonadia--2:capture_domain_counter=d__Bacteria--2:capture_family_counter=f__Syntrophotaleaceae--2:capture_genus_counter=g__Syntrophotalea_A--2:capture_order_counter=o__Desulfuromonadales--2:capture_phylum_counter=p__Desulfobacterota--2:capture_species_counter=s__Syntrophotalea_A sp013619105--2:gtdb_class_counter=:gtdb_domain_counter=:gtdb_family_counter=:gtdb_genus_counter=:gtdb_order_counter=:gtdb_phylum_counter=:gtdb_species_counter=:heptad_counter=MCP-64H--2:lbd_counter=:name=N37323:ref_name_counter=],9672b157-b47d-47e0-acd7-24fc7c1265ba_3@MCPsignal.263.318:0[&&NHX:Sample=rhiztom1:Type=capture:capture_class=c__Gammaproteobacteria:capture_domain=d__Bacteria:capture_family=f__Rhodocyclaceae:capture_genus=g__Thauera:capture_order=o__Burkholderiales:capture_phylum=p__Proteobacteria:capture_species=s__Thauera sp017997795:heptad=MCP-64H])0:0[&&NHX:Sample_counter=rhizpot3--1||rhiztom1--2:Type_counter=capture--3:capture_class_counter=c__Desulfuromonadia--2||c__Gammaproteobacteria--1:capture_domain_counter=d__Bacteria--3:capture_family_counter=f__Rhodocyclaceae--1||f__Syntrophotaleaceae--2:capture_genus_counter=g__Syntrophotalea_A--2||g__Thauera--1:capture_order_counter=o__Burkholderiales--1||o__Desulfuromonadales--2:capture_phylum_counter=p__Desulfobacterota--2||p__Proteobacteria--1:capture_species_counter=s__Syntrophotalea_A sp013619105--2||s__Thauera sp017997795--1:gtdb_class_counter=:gtdb_domain_counter=:gtdb_family_counter=:gtdb_genus_counter=:gtdb_order_counter=:gtdb_phylum_counter=:gtdb_species_counter=:heptad_counter=MCP-64H--3:lbd_counter=:name=N37325:ref_name_counter=],be78e7a8-5165-44c1-8d79-12af3d8c497b_3@MCPsignal.72.127:0[&&NHX:Sample=rhiztom1:Type=capture:capture_class=c__Desulfuromonadia:capture_domain=d__Bacteria:capture_family=f__Syntrophotaleaceae:capture_genus=g__Syntrophotalea_A:capture_order=o__Desulfuromonadales:capture_phylum=p__Desulfobacterota:capture_species=s__Syntrophotalea_A sp013619105:heptad=MCP-64H])0:0[&&NHX:Sample_counter=rhizpot3--1||rhiztom1--3:Type_counter=capture--4:capture_class_counter=c__Desulfuromonadia--3||c__Gammaproteobacteria--1:capture_domain_counter=d__Bacteria--4:capture_family_counter=f__Rhodocyclaceae--1||f__Syntrophotaleaceae--3:capture_genus_counter=g__Syntrophotalea_A--3||g__Thauera--1:capture_order_counter=o__Burkholderiales--1||o__Desulfuromonadales--3:capture_phylum_counter=p__Desulfobacterota--3||p__Proteobacteria--1:capture_species_counter=s__Syntrophotalea_A sp013619105--3||s__Thauera sp017997795--1:gtdb_class_counter=:gtdb_domain_counter=:gtdb_family_counter=:gtdb_genus_counter=:gtdb_order_counter=:gtdb_phylum_counter=:gtdb_species_counter=:heptad_counter=MCP-64H--4:lbd_counter=:name=N37327:ref_name_counter=],c903029f-cab4-4d3e-9d72-7db4d965ec87_4@MCPsignal.36.91:0[&&NHX:Sample=rhiztom1:Type=capture:capture_class=c__Gammaproteobacteria:capture_domain=d__Bacteria:capture_family=f__Rhodocyclaceae:capture_genus=g__Thauera:capture_order=o__Burkholderiales:capture_phylum=p__Proteobacteria:capture_species=s__Thauera sp017997795:heptad=MCP-64H])0:0[&&NHX:Sample_counter=rhizpot3--1||rhiztom1--4:Type_counter=capture--5:capture_class_counter=c__Desulfuromonadia--3||c__Gammaproteobacteria--2:capture_domain_counter=d__Bacteria--5:capture_family_counter=f__Rhodocyclaceae--2||f__Syntrophotaleaceae--3:capture_genus_counter=g__Syntrophotalea_A--3||g__Thauera--2:capture_order_counter=o__Burkholderiales--2||o__Desulfuromonadales--3:capture_phylum_counter=p__Desulfobacterota--3||p__Proteobacteria--2:capture_species_counter=s__Syntrophotalea_A sp013619105--3||s__Thauera sp017997795--2:gtdb_class_counter=:gtdb_domain_counter=:gtdb_family_counter=:gtdb_genus_counter=:gtdb_order_counter=:gtdb_phylum_counter=:gtdb_species_counter=:heptad_counter=MCP-64H--5:lbd_counter=:name=N37329:ref_name_counter=],9d42480e-5762-479f-9de6-b2be640a24e3_4@MCPsignal.52.107:0[&&NHX:Sample=rhiztom1:Type=capture:capture_class=c__Gammaproteobacteria:capture_domain=d__Bacteria:capture_family=f__Rhodocyclaceae:capture_genus=g__Thauera:capture_order=o__Burkholderiales:capture_phylum=p__Proteobacteria:capture_species=s__Thauera sp017997795:heptad=MCP-64H])0:0[&&NHX:Sample_counter=rhizpot3--1||rhiztom1--5:Type_counter=capture--6:capture_class_counter=c__Desulfuromonadia--3||c__Gammaproteobacteria--3:capture_domain_counter=d__Bacteria--6:capture_family_counter=f__Rhodocyclaceae--3||f__Syntrophotaleaceae--3:capture_genus_counter=g__Syntrophotalea_A--3||g__Thauera--3:capture_order_counter=o__Burkholderiales--3||o__Desulfuromonadales--3:capture_phylum_counter=p__Desulfobacterota--3||p__Proteobacteria--3:capture_species_counter=s__Syntrophotalea_A sp013619105--3||s__Thauera sp017997795--3:gtdb_class_counter=:gtdb_domain_counter=:gtdb_family_counter=:gtdb_genus_counter=:gtdb_order_counter=:gtdb_phylum_counter=:gtdb_species_counter=:heptad_counter=MCP-64H--6:lbd_counter=:name=N37331:ref_name_counter=],eb5daca2-3022-4b0c-8dbc-2cb5f7c4926a_4@MCPsignal.30.85:0[&&NHX:Sample=rhiztom1:Type=capture:capture_class=c__Gammaproteobacteria:capture_domain=d__Bacteria:capture_family=f__Rhodocyclaceae:capture_genus=g__Thauera:capture_order=o__Burkholderiales:capture_phylum=p__Proteobacteria:capture_species=s__Thauera sp017997795:heptad=MCP-64H])0:0[&&NHX:Sample_counter=rhizpot3--1||rhiztom1--6:Type_counter=capture--7:capture_class_counter=c__Desulfuromonadia--3||c__Gammaproteobacteria--4:capture_domain_counter=d__Bacteria--7:capture_family_counter=f__Rhodocyclaceae--4||f__Syntrophotaleaceae--3:capture_genus_counter=g__Syntrophotalea_A--3||g__Thauera--4:capture_order_counter=o__Burkholderiales--4||o__Desulfuromonadales--3:capture_phylum_counter=p__Desulfobacterota--3||p__Proteobacteria--4:capture_species_counter=s__Syntrophotalea_A sp013619105--3||s__Thauera sp017997795--4:gtdb_class_counter=:gtdb_domain_counter=:gtdb_family_counter=:gtdb_genus_counter=:gtdb_order_counter=:gtdb_phylum_counter=:gtdb_species_counter=:heptad_counter=MCP-64H--7:lbd_counter=:name=N37333:ref_name_counter=],5d4343bd-48ff-40f3-b2f0-f5a75ee9b079_1@MCPsignal.27.82:0[&&NHX:Sample=rhiztom1:Type=capture:capture_class=c__Desulfuromonadia:capture_domain=d__Bacteria:capture_family=f__Syntrophotaleaceae:capture_genus=g__Syntrophotalea_A:capture_order=o__Desulfuromonadales:capture_phylum=p__Desulfobacterota:capture_species=s__Syntrophotalea_A sp013619105:heptad=MCP-64H])0:0[&&NHX:Sample_counter=rhizpot3--1||rhiztom1--7:Type_counter=capture--8:capture_class_counter=c__Desulfuromonadia--4||c__Gammaproteobacteria--4:capture_domain_counter=d__Bacteria--8:capture_family_counter=f__Rhodocyclaceae--4||f__Syntrophotaleaceae--4:capture_genus_counter=g__Syntrophotalea_A--4||g__Thauera--4:capture_order_counter=o__Burkholderiales--4||o__Desulfuromonadales--4:capture_phylum_counter=p__Desulfobacterota--4||p__Proteobacteria--4:capture_species_counter=s__Syntrophotalea_A sp013619105--4||s__Thauera sp017997795--4:gtdb_class_counter=:gtdb_domain_counter=:gtdb_family_counter=:gtdb_genus_counter=:gtdb_order_counter=:gtdb_phylum_counter=:gtdb_species_counter=:heptad_counter=MCP-64H--8:lbd_counter=:name=N37335:ref_name_counter=],33f0a66a-63bf-4976-8df6-b285172e3592_3@MCPsignal.447.502:0[&&NHX:Sample=rhiztom1:Type=capture:capture_class=c__Desulfuromonadia:capture_domain=d__Bacteria:capture_family=f__Syntrophotaleaceae:capture_genus=g__Syntrophotalea_A:capture_order=o__Desulfuromonadales:capture_phylum=p__Desulfobacterota:capture_species=s__Syntrophotalea_A sp013619105:heptad=MCP-64H])0:0[&&NHX:Sample_counter=rhizpot3--1||rhiztom1--8:Type_counter=capture--9:capture_class_counter=c__Desulfuromonadia--5||c__Gammaproteobacteria--4:capture_domain_counter=d__Bacteria--9:capture_family_counter=f__Rhodocyclaceae--4||f__Syntrophotaleaceae--5:capture_genus_counter=g__Syntrophotalea_A--5||g__Thauera--4:capture_order_counter=o__Burkholderiales--4||o__Desulfuromonadales--5:capture_phylum_counter=p__Desulfobacterota--5||p__Proteobacteria--4:capture_species_counter=s__Syntrophotalea_A sp013619105--5||s__Thauera sp017997795--4:gtdb_class_counter=:gtdb_domain_counter=:gtdb_family_counter=:gtdb_genus_counter=:gtdb_order_counter=:gtdb_phylum_counter=:gtdb_species_counter=:heptad_counter=MCP-64H--9:lbd_counter=:name=N37337:ref_name_counter=],bb100d4b-a730-4d0c-af41-6a54c5ed881a_1@MCPsignal.30.85:0[&&NHX:Sample=rhiztom1:Type=capture:capture_class=c__Gammaproteobacteria:capture_domain=d__Bacteria:capture_family=f__Rhodocyclaceae:capture_genus=g__Thauera:capture_order=o__Burkholderiales:capture_phylum=p__Proteobacteria:capture_species=s__Thauera sp017997795:heptad=MCP-64H])0:0[&&NHX:Sample_counter=rhizpot3--1||rhiztom1--9:Type_counter=capture--10:capture_class_counter=c__Desulfuromonadia--5||c__Gammaproteobacteria--5:capture_domain_counter=d__Bacteria--10:capture_family_counter=f__Rhodocyclaceae--5||f__Syntrophotaleaceae--5:capture_genus_counter=g__Syntrophotalea_A--5||g__Thauera--5:capture_order_counter=o__Burkholderiales--5||o__Desulfuromonadales--5:capture_phylum_counter=p__Desulfobacterota--5||p__Proteobacteria--5:capture_species_counter=s__Syntrophotalea_A sp013619105--5||s__Thauera sp017997795--5:gtdb_class_counter=:gtdb_domain_counter=:gtdb_family_counter=:gtdb_genus_counter=:gtdb_order_counter=:gtdb_phylum_counter=:gtdb_species_counter=:heptad_counter=MCP-64H--10:lbd_counter=:name=N37339:ref_name_counter=],036ed0f6-464b-42f8-9cc4-aca8c80c7faa_5@MCPsignal.32.87:0[&&NHX:Sample=rhiztom2:Type=capture:capture_class=c__Gammaproteobacteria:capture_domain=d__Bacteria:capture_family=f__Burkholderiaceae:capture_genus=g__Rhizobacter:capture_order=o__Burkholderiales:capture_phylum=p__Proteobacteria:capture_species=s__Rhizobacter sp000800095:heptad=MCP-64H])0:0[&&NHX:Sample_counter=rhizpot3--1||rhiztom1--9||rhiztom2--1:Type_counter=capture--11:capture_class_counter=c__Desulfuromonadia--5||c__Gammaproteobacteria--6:capture_domain_counter=d__Bacteria--11:capture_family_counter=f__Burkholderiaceae--1||f__Rhodocyclaceae--5||f__Syntrophotaleaceae--5:capture_genus_counter=g__Rhizobacter--1||g__Syntrophotalea_A--5||g__Thauera--5:capture_order_counter=o__Burkholderiales--6||o__Desulfuromonadales--5:capture_phylum_counter=p__Desulfobacterota--5||p__Proteobacteria--6:capture_species_counter=s__Rhizobacter sp000800095--1||s__Syntrophotalea_A sp013619105--5||s__Thauera sp017997795--5:gtdb_class_counter=:gtdb_domain_counter=:gtdb_family_counter=:gtdb_genus_counter=:gtdb_order_counter=:gtdb_phylum_counter=:gtdb_species_counter=:heptad_counter=MCP-64H--11:lbd_counter=:name=N37341:ref_name_counter=],cf45d9ed-2a4e-4050-9a97-2981e1965ff7_4@MCPsignal.61.116:0[&&NHX:Sample=rhiztom2:Type=capture:capture_class=c__Gammaproteobacteria:capture_domain=d__Bacteria:capture_family=f__Burkholderiaceae:capture_genus=g__Rhizobacter:capture_order=o__Burkholderiales:capture_phylum=p__Proteobacteria:capture_species=s__Rhizobacter sp000800095:heptad=MCP-64H])0:0[&&NHX:Sample_counter=rhizpot3--1||rhiztom1--9||rhiztom2--2:Type_counter=capture--12:capture_class_counter=c__Desulfuromonadia--5||c__Gammaproteobacteria--7:capture_domain_counter=d__Bacteria--12:capture_family_counter=f__Burkholderiaceae--2||f__Rhodocyclaceae--5||f__Syntrophotaleaceae--5:capture_genus_counter=g__Rhizobacter--2||g__Syntrophotalea_A--5||g__Thauera--5:capture_order_counter=o__Burkholderiales--7||o__Desulfuromonadales--5:capture_phylum_counter=p__Desulfobacterota--5||p__Proteobacteria--7:capture_species_counter=s__Rhizobacter sp000800095--2||s__Syntrophotalea_A sp013619105--5||s__Thauera sp017997795--5:gtdb_class_counter=:gtdb_domain_counter=:gtdb_family_counter=:gtdb_genus_counter=:gtdb_order_counter=:gtdb_phylum_counter=:gtdb_species_counter=:heptad_counter=MCP-64H--12:lbd_counter=:name=N37343:ref_name_counter=],5b92fbc9-0d7d-48ea-bdf6-e805639400f9_1@MCPsignal.38.93:0[&&NHX:Sample=rhiztom2:Type=capture:capture_class=c__Desulfuromonadia:capture_domain=d__Bacteria:capture_family=f__Syntrophotaleaceae:capture_genus=g__Syntrophotalea_A:capture_order=o__Desulfuromonadales:capture_phylum=p__Desulfobacterota:capture_species=s__Syntrophotalea_A sp013619105:heptad=MCP-64H])0:0[&&NHX:Sample_counter=rhizpot3--1||rhiztom1--9||rhiztom2--3:Type_counter=capture--13:capture_class_counter=c__Desulfuromonadia--6||c__Gammaproteobacteria--7:capture_domain_counter=d__Bacteria--13:capture_family_counter=f__Burkholderiaceae--2||f__Rhodocyclaceae--5||f__Syntrophotaleaceae--6:capture_genus_counter=g__Rhizobacter--2||g__Syntrophotalea_A--6||g__Thauera--5:capture_order_counter=o__Burkholderiales--7||o__Desulfuromonadales--6:capture_phylum_counter=p__Desulfobacterota--6||p__Proteobacteria--7:capture_species_counter=s__Rhizobacter sp000800095--2||s__Syntrophotalea_A sp013619105--6||s__Thauera sp017997795--5:gtdb_class_counter=:gtdb_domain_counter=:gtdb_family_counter=:gtdb_genus_counter=:gtdb_order_counter=:gtdb_phylum_counter=:gtdb_species_counter=:heptad_counter=MCP-64H--13:lbd_counter=:name=N37345:ref_name_counter=],68d92637-b7c8-56d2-8891-9f319d915495_3@MCPsignal.122.177:0[&&NHX:Sample=rhiztom2:Type=capture:capture_class=c__Desulfuromonadia:capture_domain=d__Bacteria:capture_family=f__Syntrophotaleaceae:capture_genus=g__Syntrophotalea_A:capture_order=o__Desulfuromonadales:capture_phylum=p__Desulfobacterota:capture_species=s__Syntrophotalea_A sp013619105:heptad=MCP-64H])0:0[&&NHX:Sample_counter=rhizpot3--1||rhiztom1--9||rhiztom2--4:Type_counter=capture--14:capture_class_counter=c__Desulfuromonadia--7||c__Gammaproteobacteria--7:capture_domain_counter=d__Bacteria--14:capture_family_counter=f__Burkholderiaceae--2||f__Rhodocyclaceae--5||f__Syntrophotaleaceae--7:capture_genus_counter=g__Rhizobacter--2||g__Syntrophotalea_A--7||g__Thauera--5:capture_order_counter=o__Burkholderiales--7||o__Desulfuromonadales--7:capture_phylum_counter=p__Desulfobacterota--7||p__Proteobacteria--7:capture_species_counter=s__Rhizobacter sp000800095--2||s__Syntrophotalea_A sp013619105--7||s__Thauera sp017997795--5:gtdb_class_counter=:gtdb_domain_counter=:gtdb_family_counter=:gtdb_genus_counter=:gtdb_order_counter=:gtdb_phylum_counter=:gtdb_species_counter=:heptad_counter=MCP-64H--14:lbd_counter=:name=N37347:ref_name_counter=],49e8ec9f-f8f3-43d5-a247-355a7d627d02_4@MCPsignal.38.93:0[&&NHX:Sample=rhiztom2:Type=capture:capture_class=c__Desulfobulbia:capture_domain=d__Bacteria:capture_family=f__Desulfurivibrionaceae:capture_genus=g__UBA2262:capture_order=o__Desulfobulbales:capture_phylum=p__Desulfobacterota:capture_species=s__UBA2262 sp002347185:heptad=MCP-64H])0:0[&&NHX:Sample_counter=rhizpot3--1||rhiztom1--9||rhiztom2--5:Type_counter=capture--15:capture_class_counter=c__Desulfobulbia--1||c__Desulfuromonadia--7||c__Gammaproteobacteria--7:capture_domain_counter=d__Bacteria--15:capture_family_counter=f__Burkholderiaceae--2||f__Desulfurivibrionaceae--1||f__Rhodocyclaceae--5||f__Syntrophotaleaceae--7:capture_genus_counter=g__Rhizobacter--2||g__Syntrophotalea_A--7||g__Thauera--5||g__UBA2262--1:capture_order_counter=o__Burkholderiales--7||o__Desulfobulbales--1||o__Desulfuromonadales--7:capture_phylum_counter=p__Desulfobacterota--8||p__Proteobacteria--7:capture_species_counter=s__Rhizobacter sp000800095--2||s__Syntrophotalea_A sp013619105--7||s__Thauera sp017997795--5||s__UBA2262 sp002347185--1:gtdb_class_counter=:gtdb_domain_counter=:gtdb_family_counter=:gtdb_genus_counter=:gtdb_order_counter=:gtdb_phylum_counter=:gtdb_species_counter=:heptad_counter=MCP-64H--15:lbd_counter=:name=N37349:ref_name_counter=],a5402643-0a35-4084-866a-c8ff8c750906_1@MCPsignal.93.148:0[&&NHX:Sample=rhiztom3:Type=capture:capture_class=c__Desulfuromonadia:capture_domain=d__Bacteria:capture_family=f__Syntrophotaleaceae:capture_genus=g__Syntrophotalea_A:capture_order=o__Desulfuromonadales:capture_phylum=p__Desulfobacterota:capture_species=s__Syntrophotalea_A sp013619105:heptad=MCP-64H]):5e-09[&&NHX:Sample_counter=rhizpot3--1||rhiztom1--9||rhiztom2--5||rhiztom3--1:Type_counter=capture--16:capture_class_counter=c__Desulfobulbia--1||c__Desulfuromonadia--8||c__Gammaproteobacteria--7:capture_domain_counter=d__Bacteria--16:capture_family_counter=f__Burkholderiaceae--2||f__Desulfurivibrionaceae--1||f__Rhodocyclaceae--5||f__Syntrophotaleaceae--8:capture_genus_counter=g__Rhizobacter--2||g__Syntrophotalea_A--8||g__Thauera--5||g__UBA2262--1:capture_order_counter=o__Burkholderiales--7||o__Desulfobulbales--1||o__Desulfuromonadales--8:capture_phylum_counter=p__Desulfobacterota--9||p__Proteobacteria--7:capture_species_counter=s__Rhizobacter sp000800095--2||s__Syntrophotalea_A sp013619105--8||s__Thauera sp017997795--5||s__UBA2262 sp002347185--1:gtdb_class_counter=:gtdb_domain_counter=:gtdb_family_counter=:gtdb_genus_counter=:gtdb_order_counter=:gtdb_phylum_counter=:gtdb_species_counter=:heptad_counter=MCP-64H--16:lbd_counter=:name=N37351:ref_name_counter=])0:1.8e-08[&&NHX:Sample_counter=rhizpot3--2||rhiztom1--10||rhiztom2--5||rhiztom3--1:Type_counter=capture--18:capture_class_counter=c__Alphaproteobacteria--1||c__Desulfobulbia--1||c__Desulfuromonadia--8||c__Gammaproteobacteria--7||c__UBA2428--1:capture_domain_counter=d__Bacteria--18:capture_family_counter=f__Burkholderiaceae--2||f__Desulfurivibrionaceae--1||f__Rhodocyclaceae--5||f__Stappiaceae--1||f__Syntrophotaleaceae--8||f__UBA2428--1:capture_genus_counter=g__JAFEAR01--1||g__Rhizobacter--2||g__Roseibium--1||g__Syntrophotalea_A--8||g__Thauera--5||g__UBA2262--1:capture_order_counter=o__Burkholderiales--7||o__Desulfobulbales--1||o__Desulfuromonadales--8||o__Rhizobiales--1||o__UBA2428--1:capture_phylum_counter=p__Bdellovibrionota--1||p__Desulfobacterota--9||p__Proteobacteria--8:capture_species_counter=s__JAFEAR01 sp018266335--1||s__Rhizobacter sp000800095--2||s__Roseibium aggregatum_C--1||s__Syntrophotalea_A sp013619105--8||s__Thauera sp017997795--5||s__UBA2262 sp002347185--1:gtdb_class_counter=:gtdb_domain_counter=:gtdb_family_counter=:gtdb_genus_counter=:gtdb_order_counter=:gtdb_phylum_counter=:gtdb_species_counter=:heptad_counter=MCP-64H--18:lbd_counter=:name=N37352:ref_name_counter=])0.749:0.00777711[&&NHX:Sample_counter=rhizpot3--2||rhiztom1--10||rhiztom2--6||rhiztom3--1:Type_counter=capture--19:besthit_avg=92.6:besthit_max=92.6:besthit_min=92.6:besthit_std=0:besthit_sum=92.6:bitscore_avg=128.0:bitscore_max=128.0:bitscore_min=128.0:bitscore_std=0:bitscore_sum=128.0:capture_class_counter=c__Alphaproteobacteria--1||c__Desulfobulbia--1||c__Desulfuromonadia--8||c__Gammaproteobacteria--8||c__UBA2428--1:capture_domain_counter=d__Bacteria--19:capture_family_counter=f__Burkholderiaceae--3||f__Desulfurivibrionaceae--1||f__Rhodocyclaceae--5||f__Stappiaceae--1||f__Syntrophotaleaceae--8||f__UBA2428--1:capture_genus_counter=g__JAFEAR01--1||g__Polaromonas--1||g__Rhizobacter--2||g__Roseibium--1||g__Syntrophotalea_A--8||g__Thauera--5||g__UBA2262--1:capture_order_counter=o__Burkholderiales--8||o__Desulfobulbales--1||o__Desulfuromonadales--8||o__Rhizobiales--1||o__UBA2428--1:capture_phylum_counter=p__Bdellovibrionota--1||p__Desulfobacterota--9||p__Proteobacteria--9:capture_species_counter=s__JAFEAR01 sp018266335--1||s__Polaromonas sp016185115--1||s__Rhizobacter sp000800095--2||s__Roseibium aggregatum_C--1||s__Syntrophotalea_A sp013619105--8||s__Thauera sp017997795--5||s__UBA2262 sp002347185--1:evalue_avg=2.36e-39:evalue_max=2.36e-39:evalue_min=2.36e-39:evalue_std=0:evalue_sum=2.36e-39:gapopen_avg=1.0:gapopen_max=1.0:gapopen_min=1.0:gapopen_std=0:gapopen_sum=1.0:gtdb_class_counter=:gtdb_domain_counter=:gtdb_family_counter=:gtdb_genus_counter=:gtdb_order_counter=:gtdb_phylum_counter=:gtdb_species_counter=:heptad_counter=MCP-64H--19:lbd_counter=:length_avg=81.0:length_max=81.0:length_min=81.0:length_std=0:length_sum=81.0:mismatch_avg=4.0:mismatch_max=4.0:mismatch_min=4.0:mismatch_std=0:mismatch_sum=4.0:name=N37353:qcovhsp_avg=100.0:qcovhsp_max=100.0:qcovhsp_min=100.0:qcovhsp_std=0:qcovhsp_sum=100.0:qend_avg=79.0:qend_max=79.0:qend_min=79.0:qend_std=0:qend_sum=79.0:qstart_avg=1.0:qstart_max=1.0:qstart_min=1.0:qstart_std=0:qstart_sum=1.0:ref_name_counter=GB_GCA_016706225.1_protein.faa_JADJKB010000006.1_101@PF00015_full_PFAM.272.423--1:scovhsp_avg=53.6:scovhsp_max=53.6:scovhsp_min=53.6:scovhsp_std=0:scovhsp_sum=53.6:send_avg=87.0:send_max=87.0:send_min=87.0:send_std=0:send_sum=87.0:sstart_avg=7.0:sstart_max=7.0:sstart_min=7.0:sstart_std=0:sstart_sum=7.0],((((3848c3cb-277a-42cf-8441-7e6b589871aa_2@MCPsignal.149.225:0.0799906[&&NHX:Sample=rhiztom1:Type=capture:capture_class=c__Gammaproteobacteria:capture_domain=d__Bacteria:capture_family=f__Pseudomonadaceae:capture_genus=g__Pseudomonas_E:capture_order=o__Pseudomonadales:capture_phylum=p__Proteobacteria:capture_species=s__Pseudomonas_E sp001655615:heptad=MCP-64H],(((c6cf1d74-30a0-4d79-934d-7fe68a0c4b91_3@MCPsignal.83.131:5e-09[&&NHX:Sample=rhiztom2:Type=capture:capture_class=c__Actinomycetia:capture_domain=d__Bacteria:capture_family=f__Cellulomonadaceae:capture_genus=g__Cellulomonas:capture_order=o__Actinomycetales:capture_phylum=p__Actinobacteriota:capture_species=s__Cellulomonas sp009720485:heptad=MCP-64H],(493bb5ce-28a4-41bf-9eae-52fdb86946de_4@MCPsignal.168.234:0.0415664[&&NHX:Sample=rhiztom2:Type=capture:capture_class=c__Verrucomicrobiae:capture_domain=d__Bacteria:capture_family=f__Opitutaceae:capture_genus=g__Palsa-1447:capture_order=o__Opitutales:capture_phylum=p__Verrucomicrobiota:capture_species=s__Palsa-1447 sp903916755:heptad=MCP-64H],08f787a5-dd0b-460d-ba26-7239029b068f_4@MCPsignal.219.294:0.053305[&&NHX:Sample=rhiztom3:Type=capture:capture_class=c__Gammaproteobacteria:capture_domain=d__Bacteria:capture_family=f__Pseudomonadaceae:capture_genus=g__Pseudomonas_E:capture_order=o__Pseudomonadales:capture_phylum=p__Proteobacteria:capture_species=s__Pseudomonas_E ovata:heptad=MCP-64H])0.282:0.0618661[&&NHX:Sample_counter=rhiztom2--1||rhiztom3--1:Type_counter=capture--2:capture_class_counter=c__Gammaproteobacteria--1||c__Verrucomicrobiae--1:capture_domain_counter=d__Bacteria--2:capture_family_counter=f__Opitutaceae--1||f__Pseudomonadaceae--1:capture_genus_counter=g__Palsa-1447--1||g__Pseudomonas_E--1:capture_order_counter=o__Opitutales--1||o__Pseudomonadales--1:capture_phylum_counter=p__Proteobacteria--1||p__Verrucomicrobiota--1:capture_species_counter=s__Palsa-1447 sp903916755--1||s__Pseudomonas_E ovata--1:gtdb_class_counter=:gtdb_domain_counter=:gtdb_family_counter=:gtdb_genus_counter=:gtdb_order_counter=:gtdb_phylum_counter=:gtdb_species_counter=:heptad_counter=MCP-64H--2:lbd_counter=:name=N37358:ref_name_counter=])0:6e-09[&&NHX:Sample_counter=rhiztom2--2||rhiztom3--1:Type_counter=capture--3:capture_class_counter=c__Actinomycetia--1||c__Gammaproteobacteria--1||c__Verrucomicrobiae--1:capture_domain_counter=d__Bacteria--3:capture_family_counter=f__Cellulomonadaceae--1||f__Opitutaceae--1||f__Pseudomonadaceae--1:capture_genus_counter=g__Cellulomonas--1||g__Palsa-1447--1||g__Pseudomonas_E--1:capture_order_counter=o__Actinomycetales--1||o__Opitutales--1||o__Pseudomonadales--1:capture_phylum_counter=p__Actinobacteriota--1||p__Proteobacteria--1||p__Verrucomicrobiota--1:capture_species_counter=s__Cellulomonas sp009720485--1||s__Palsa-1447 sp903916755--1||s__Pseudomonas_E ovata--1:gtdb_class_counter=:gtdb_domain_counter=:gtdb_family_counter=:gtdb_genus_counter=:gtdb_order_counter=:gtdb_phylum_counter=:gtdb_species_counter=:heptad_counter=MCP-64H--3:lbd_counter=:name=N37359:ref_name_counter=],((5cd21a97-bc92-4385-a867-fe167de7be56_6@MCPsignal.277.334:5e-09[&&NHX:Sample=rhiztom1:Type=capture:capture_class=c__Desulfuromonadia:capture_domain=d__Bacteria:capture_family=f__Syntrophotaleaceae:capture_genus=g__Syntrophotalea_A:capture_order=o__Desulfuromonadales:capture_phylum=p__Desulfobacterota:capture_species=s__Syntrophotalea_A sp013619105:heptad=MCP-64H],32e5a0ce-2e86-4083-9ed6-b71ea879f2a7_4@MCPsignal.92.144:5e-09[&&NHX:Sample=rhiztom1:Type=capture:capture_class=c__Gammaproteobacteria:capture_domain=d__Bacteria:capture_family=f__Pseudomonadaceae:capture_genus=g__Pseudomonas_E:capture_order=o__Pseudomonadales:capture_phylum=p__Proteobacteria:capture_species=s__Pseudomonas_E sp001952855:heptad=MCP-64H])0.604:5e-09[&&NHX:Sample_counter=rhiztom1--2:Type_counter=capture--2:capture_class_counter=c__Desulfuromonadia--1||c__Gammaproteobacteria--1:capture_domain_counter=d__Bacteria--2:capture_family_counter=f__Pseudomonadaceae--1||f__Syntrophotaleaceae--1:capture_genus_counter=g__Pseudomonas_E--1||g__Syntrophotalea_A--1:capture_order_counter=o__Desulfuromonadales--1||o__Pseudomonadales--1:capture_phylum_counter=p__Desulfobacterota--1||p__Proteobacteria--1:capture_species_counter=s__Pseudomonas_E sp001952855--1||s__Syntrophotalea_A sp013619105--1:gtdb_class_counter=:gtdb_domain_counter=:gtdb_family_counter=:gtdb_genus_counter=:gtdb_order_counter=:gtdb_phylum_counter=:gtdb_species_counter=:heptad_counter=MCP-64H--2:lbd_counter=:name=N37362:ref_name_counter=],fa1549f2-2768-4ad5-a7be-cf19a6055199_5@MCPsignal.33.80:5e-09[&&NHX:Sample=rhiztom2:Type=capture:capture_class=c__Alphaproteobacteria:capture_domain=d__Bacteria:capture_family=f__Xanthobacteraceae:capture_genus=g__Bradyrhizobium:capture_order=o__Rhizobiales:capture_phylum=p__Proteobacteria:capture_species=s__Bradyrhizobium sp001556045:heptad=MCP-64H])0.285:0.0404416[&&NHX:Sample_counter=rhiztom1--2||rhiztom2--1:Type_counter=capture--3:capture_class_counter=c__Alphaproteobacteria--1||c__Desulfuromonadia--1||c__Gammaproteobacteria--1:capture_domain_counter=d__Bacteria--3:capture_family_counter=f__Pseudomonadaceae--1||f__Syntrophotaleaceae--1||f__Xanthobacteraceae--1:capture_genus_counter=g__Bradyrhizobium--1||g__Pseudomonas_E--1||g__Syntrophotalea_A--1:capture_order_counter=o__Desulfuromonadales--1||o__Pseudomonadales--1||o__Rhizobiales--1:capture_phylum_counter=p__Desulfobacterota--1||p__Proteobacteria--2:capture_species_counter=s__Bradyrhizobium sp001556045--1||s__Pseudomonas_E sp001952855--1||s__Syntrophotalea_A sp013619105--1:gtdb_class_counter=:gtdb_domain_counter=:gtdb_family_counter=:gtdb_genus_counter=:gtdb_order_counter=:gtdb_phylum_counter=:gtdb_species_counter=:heptad_counter=MCP-64H--3:lbd_counter=:name=N37364:ref_name_counter=])0:5e-09[&&NHX:Sample_counter=rhiztom1--2||rhiztom2--3||rhiztom3--1:Type_counter=capture--6:capture_class_counter=c__Actinomycetia--1||c__Alphaproteobacteria--1||c__Desulfuromonadia--1||c__Gammaproteobacteria--2||c__Verrucomicrobiae--1:capture_domain_counter=d__Bacteria--6:capture_family_counter=f__Cellulomonadaceae--1||f__Opitutaceae--1||f__Pseudomonadaceae--2||f__Syntrophotaleaceae--1||f__Xanthobacteraceae--1:capture_genus_counter=g__Bradyrhizobium--1||g__Cellulomonas--1||g__Palsa-1447--1||g__Pseudomonas_E--2||g__Syntrophotalea_A--1:capture_order_counter=o__Actinomycetales--1||o__Desulfuromonadales--1||o__Opitutales--1||o__Pseudomonadales--2||o__Rhizobiales--1:capture_phylum_counter=p__Actinobacteriota--1||p__Desulfobacterota--1||p__Proteobacteria--3||p__Verrucomicrobiota--1:capture_species_counter=s__Bradyrhizobium sp001556045--1||s__Cellulomonas sp009720485--1||s__Palsa-1447 sp903916755--1||s__Pseudomonas_E ovata--1||s__Pseudomonas_E sp001952855--1||s__Syntrophotalea_A sp013619105--1:gtdb_class_counter=:gtdb_domain_counter=:gtdb_family_counter=:gtdb_genus_counter=:gtdb_order_counter=:gtdb_phylum_counter=:gtdb_species_counter=:heptad_counter=MCP-64H--6:lbd_counter=:name=N37365:ref_name_counter=],(162dee35-452f-498b-bdb9-5824c6162314_6@MCPsignal.48.116:0.0448133[&&NHX:Sample=rhiztom2:Type=capture:capture_class=c__Gammaproteobacteria:capture_domain=d__Bacteria:capture_family=f__Pseudomonadaceae:capture_genus=g__Pseudomonas_E:capture_order=o__Pseudomonadales:capture_phylum=p__Proteobacteria:capture_species=s__Pseudomonas_E entomophila_A:heptad=MCP-64H],(7448c8fb-768c-4501-b2f4-27a9d6a26c1b_1@MCPsignal.215.264:5e-09[&&NHX:Sample=rhiztom3:Type=capture:capture_class=c__Gammaproteobacteria:capture_domain=d__Bacteria:capture_family=f__Burkholderiaceae:capture_genus=g__Burkholderia:capture_order=o__Burkholderiales:capture_phylum=p__Proteobacteria:capture_species=s__Burkholderia oklahomensis:heptad=MCP-64H],3fd9f0e7-9f6f-5772-941b-40fbefc21903_4@MCPsignal.952.1028:0.0800019[&&NHX:Sample=rhiztom2:Type=capture:capture_class=c__RBG-16-71-46:capture_domain=d__Bacteria:capture_family=f__RBG-16-71-46:capture_genus=g__CAIXRL01:capture_order=o__RBG-16-71-46:capture_phylum=p__Eisenbacteria:capture_species=s__CAIXRL01 sp016215625:heptad=MCP-64H])0.94:0.0793966[&&NHX:Sample_counter=rhiztom2--1||rhiztom3--1:Type_counter=capture--2:capture_class_counter=c__Gammaproteobacteria--1||c__RBG-16-71-46--1:capture_domain_counter=d__Bacteria--2:capture_family_counter=f__Burkholderiaceae--1||f__RBG-16-71-46--1:capture_genus_counter=g__Burkholderia--1||g__CAIXRL01--1:capture_order_counter=o__Burkholderiales--1||o__RBG-16-71-46--1:capture_phylum_counter=p__Eisenbacteria--1||p__Proteobacteria--1:capture_species_counter=s__Burkholderia oklahomensis--1||s__CAIXRL01 sp016215625--1:gtdb_class_counter=:gtdb_domain_counter=:gtdb_family_counter=:gtdb_genus_counter=:gtdb_order_counter=:gtdb_phylum_counter=:gtdb_species_counter=:heptad_counter=MCP-64H--2:lbd_counter=:name=N37369:ref_name_counter=])0.761:0.0383599[&&NHX:Sample_counter=rhiztom2--2||rhiztom3--1:Type_counter=capture--3:capture_class_counter=c__Gammaproteobacteria--2||c__RBG-16-71-46--1:capture_domain_counter=d__Bacteria--3:capture_family_counter=f__Burkholderiaceae--1||f__Pseudomonadaceae--1||f__RBG-16-71-46--1:capture_genus_counter=g__Burkholderia--1||g__CAIXRL01--1||g__Pseudomonas_E--1:capture_order_counter=o__Burkholderiales--1||o__Pseudomonadales--1||o__RBG-16-71-46--1:capture_phylum_counter=p__Eisenbacteria--1||p__Proteobacteria--2:capture_species_counter=s__Burkholderia oklahomensis--1||s__CAIXRL01 sp016215625--1||s__Pseudomonas_E entomophila_A--1:gtdb_class_counter=:gtdb_domain_counter=:gtdb_family_counter=:gtdb_genus_counter=:gtdb_order_counter=:gtdb_phylum_counter=:gtdb_species_counter=:heptad_counter=MCP-64H--3:lbd_counter=:name=N37370:ref_name_counter=])0.343:0.0545072[&&NHX:Sample_counter=rhiztom1--2||rhiztom2--5||rhiztom3--2:Type_counter=capture--9:capture_class_counter=c__Actinomycetia--1||c__Alphaproteobacteria--1||c__Desulfuromonadia--1||c__Gammaproteobacteria--4||c__RBG-16-71-46--1||c__Verrucomicrobiae--1:capture_domain_counter=d__Bacteria--9:capture_family_counter=f__Burkholderiaceae--1||f__Cellulomonadaceae--1||f__Opitutaceae--1||f__Pseudomonadaceae--3||f__RBG-16-71-46--1||f__Syntrophotaleaceae--1||f__Xanthobacteraceae--1:capture_genus_counter=g__Bradyrhizobium--1||g__Burkholderia--1||g__CAIXRL01--1||g__Cellulomonas--1||g__Palsa-1447--1||g__Pseudomonas_E--3||g__Syntrophotalea_A--1:capture_order_counter=o__Actinomycetales--1||o__Burkholderiales--1||o__Desulfuromonadales--1||o__Opitutales--1||o__Pseudomonadales--3||o__RBG-16-71-46--1||o__Rhizobiales--1:capture_phylum_counter=p__Actinobacteriota--1||p__Desulfobacterota--1||p__Eisenbacteria--1||p__Proteobacteria--5||p__Verrucomicrobiota--1:capture_species_counter=s__Bradyrhizobium sp001556045--1||s__Burkholderia oklahomensis--1||s__CAIXRL01 sp016215625--1||s__Cellulomonas sp009720485--1||s__Palsa-1447 sp903916755--1||s__Pseudomonas_E entomophila_A--1||s__Pseudomonas_E ovata--1||s__Pseudomonas_E sp001952855--1||s__Syntrophotalea_A sp013619105--1:gtdb_class_counter=:gtdb_domain_counter=:gtdb_family_counter=:gtdb_genus_counter=:gtdb_order_counter=:gtdb_phylum_counter=:gtdb_species_counter=:heptad_counter=MCP-64H--9:lbd_counter=:name=N37371:ref_name_counter=])0.884:0.140311[&&NHX:Sample_counter=rhiztom1--3||rhiztom2--5||rhiztom3--2:Type_counter=capture--10:capture_class_counter=c__Actinomycetia--1||c__Alphaproteobacteria--1||c__Desulfuromonadia--1||c__Gammaproteobacteria--5||c__RBG-16-71-46--1||c__Verrucomicrobiae--1:capture_domain_counter=d__Bacteria--10:capture_family_counter=f__Burkholderiaceae--1||f__Cellulomonadaceae--1||f__Opitutaceae--1||f__Pseudomonadaceae--4||f__RBG-16-71-46--1||f__Syntrophotaleaceae--1||f__Xanthobacteraceae--1:capture_genus_counter=g__Bradyrhizobium--1||g__Burkholderia--1||g__CAIXRL01--1||g__Cellulomonas--1||g__Palsa-1447--1||g__Pseudomonas_E--4||g__Syntrophotalea_A--1:capture_order_counter=o__Actinomycetales--1||o__Burkholderiales--1||o__Desulfuromonadales--1||o__Opitutales--1||o__Pseudomonadales--4||o__RBG-16-71-46--1||o__Rhizobiales--1:capture_phylum_counter=p__Actinobacteriota--1||p__Desulfobacterota--1||p__Eisenbacteria--1||p__Proteobacteria--6||p__Verrucomicrobiota--1:capture_species_counter=s__Bradyrhizobium sp001556045--1||s__Burkholderia oklahomensis--1||s__CAIXRL01 sp016215625--1||s__Cellulomonas sp009720485--1||s__Palsa-1447 sp903916755--1||s__Pseudomonas_E entomophila_A--1||s__Pseudomonas_E ovata--1||s__Pseudomonas_E sp001655615--1||s__Pseudomonas_E sp001952855--1||s__Syntrophotalea_A sp013619105--1:gtdb_class_counter=:gtdb_domain_counter=:gtdb_family_counter=:gtdb_genus_counter=:gtdb_order_counter=:gtdb_phylum_counter=:gtdb_species_counter=:heptad_counter=MCP-64H--10:lbd_counter=:name=N37372:ref_name_counter=],(f0db07c0-4fc3-47dc-9a76-3b97ee0fee99_4@MCPsignal.21.73:5e-09[&&NHX:Sample=rhiztom2:Type=capture:capture_class=c__Actinomycetia:capture_domain=d__Bacteria:capture_family=f__Cellulomonadaceae:capture_genus=g__Cellulomonas:capture_order=o__Actinomycetales:capture_phylum=p__Actinobacteriota:capture_species=s__Cellulomonas sp009720485:heptad=MCP-64H],7f4558f4-fba6-4b2a-8589-7e01e52b63df_4@MCPsignal.18.130:5e-09[&&NHX:Sample=rhiztom2:Type=capture:besthit=87.0:bitscore=166.0:capture_class=c__Anaeroferrophillalia:capture_domain=d__Bacteria:capture_family=f__Anaeroferrophillaceae:capture_genus=g__JAFGAM01:capture_order=o__Anaeroferrophillales:capture_phylum=p__Desulfobacterota_C:capture_species=s__JAFGAM01 sp016933675:evalue=1.16e-53:gapopen=0.0:heptad=MCP-64H:length=108.0:mismatch=14.0:qcovhsp=96.4:qend=111.0:qstart=4.0:ref_name=GB_GCA_004193285.1_protein.faa_SECP01000044.1_30@PF00015_full_PFAM.275.438:scovhsp=66.3:send=112.0:sstart=5.0])0.841:0.0561689[&&NHX:Sample_counter=rhiztom2--2:Type_counter=capture--2:besthit_avg=87.0:besthit_max=87.0:besthit_min=87.0:besthit_std=0:besthit_sum=87.0:bitscore_avg=166.0:bitscore_max=166.0:bitscore_min=166.0:bitscore_std=0:bitscore_sum=166.0:capture_class_counter=c__Actinomycetia--1||c__Anaeroferrophillalia--1:capture_domain_counter=d__Bacteria--2:capture_family_counter=f__Anaeroferrophillaceae--1||f__Cellulomonadaceae--1:capture_genus_counter=g__Cellulomonas--1||g__JAFGAM01--1:capture_order_counter=o__Actinomycetales--1||o__Anaeroferrophillales--1:capture_phylum_counter=p__Actinobacteriota--1||p__Desulfobacterota_C--1:capture_species_counter=s__Cellulomonas sp009720485--1||s__JAFGAM01 sp016933675--1:evalue_avg=1.16e-53:evalue_max=1.16e-53:evalue_min=1.16e-53:evalue_std=0:evalue_sum=1.16e-53:gapopen_avg=0.0:gapopen_max=0.0:gapopen_min=0.0:gapopen_std=0:gapopen_sum=0.0:gtdb_class_counter=:gtdb_domain_counter=:gtdb_family_counter=:gtdb_genus_counter=:gtdb_order_counter=:gtdb_phylum_counter=:gtdb_species_counter=:heptad_counter=MCP-64H--2:lbd_counter=:length_avg=108.0:length_max=108.0:length_min=108.0:length_std=0:length_sum=108.0:mismatch_avg=14.0:mismatch_max=14.0:mismatch_min=14.0:mismatch_std=0:mismatch_sum=14.0:name=N37375:qcovhsp_avg=96.4:qcovhsp_max=96.4:qcovhsp_min=96.4:qcovhsp_std=0:qcovhsp_sum=96.4:qend_avg=111.0:qend_max=111.0:qend_min=111.0:qend_std=0:qend_sum=111.0:qstart_avg=4.0:qstart_max=4.0:qstart_min=4.0:qstart_std=0:qstart_sum=4.0:ref_name_counter=GB_GCA_004193285.1_protein.faa_SECP01000044.1_30@PF00015_full_PFAM.275.438--1:scovhsp_avg=66.3:scovhsp_max=66.3:scovhsp_min=66.3:scovhsp_std=0:scovhsp_sum=66.3:send_avg=112.0:send_max=112.0:send_min=112.0:send_std=0:send_sum=112.0:sstart_avg=5.0:sstart_max=5.0:sstart_min=5.0:sstart_std=0:sstart_sum=5.0])0.882:0.108523[&&NHX:Sample_counter=rhiztom1--3||rhiztom2--7||rhiztom3--2:Type_counter=capture--12:besthit_avg=87.0:besthit_max=87.0:besthit_min=87.0:besthit_std=0:besthit_sum=87.0:bitscore_avg=166.0:bitscore_max=166.0:bitscore_min=166.0:bitscore_std=0:bitscore_sum=166.0:capture_class_counter=c__Actinomycetia--2||c__Alphaproteobacteria--1||c__Anaeroferrophillalia--1||c__Desulfuromonadia--1||c__Gammaproteobacteria--5||c__RBG-16-71-46--1||c__Verrucomicrobiae--1:capture_domain_counter=d__Bacteria--12:capture_family_counter=f__Anaeroferrophillaceae--1||f__Burkholderiaceae--1||f__Cellulomonadaceae--2||f__Opitutaceae--1||f__Pseudomonadaceae--4||f__RBG-16-71-46--1||f__Syntrophotaleaceae--1||f__Xanthobacteraceae--1:capture_genus_counter=g__Bradyrhizobium--1||g__Burkholderia--1||g__CAIXRL01--1||g__Cellulomonas--2||g__JAFGAM01--1||g__Palsa-1447--1||g__Pseudomonas_E--4||g__Syntrophotalea_A--1:capture_order_counter=o__Actinomycetales--2||o__Anaeroferrophillales--1||o__Burkholderiales--1||o__Desulfuromonadales--1||o__Opitutales--1||o__Pseudomonadales--4||o__RBG-16-71-46--1||o__Rhizobiales--1:capture_phylum_counter=p__Actinobacteriota--2||p__Desulfobacterota--1||p__Desulfobacterota_C--1||p__Eisenbacteria--1||p__Proteobacteria--6||p__Verrucomicrobiota--1:capture_species_counter=s__Bradyrhizobium sp001556045--1||s__Burkholderia oklahomensis--1||s__CAIXRL01 sp016215625--1||s__Cellulomonas sp009720485--2||s__JAFGAM01 sp016933675--1||s__Palsa-1447 sp903916755--1||s__Pseudomonas_E entomophila_A--1||s__Pseudomonas_E ovata--1||s__Pseudomonas_E sp001655615--1||s__Pseudomonas_E sp001952855--1||s__Syntrophotalea_A sp013619105--1:evalue_avg=1.16e-53:evalue_max=1.16e-53:evalue_min=1.16e-53:evalue_std=0:evalue_sum=1.16e-53:gapopen_avg=0.0:gapopen_max=0.0:gapopen_min=0.0:gapopen_std=0:gapopen_sum=0.0:gtdb_class_counter=:gtdb_domain_counter=:gtdb_family_counter=:gtdb_genus_counter=:gtdb_order_counter=:gtdb_phylum_counter=:gtdb_species_counter=:heptad_counter=MCP-64H--12:lbd_counter=:length_avg=108.0:length_max=108.0:length_min=108.0:length_std=0:length_sum=108.0:mismatch_avg=14.0:mismatch_max=14.0:mismatch_min=14.0:mismatch_std=0:mismatch_sum=14.0:name=N37376:qcovhsp_avg=96.4:qcovhsp_max=96.4:qcovhsp_min=96.4:qcovhsp_std=0:qcovhsp_sum=96.4:qend_avg=111.0:qend_max=111.0:qend_min=111.0:qend_std=0:qend_sum=111.0:qstart_avg=4.0:qstart_max=4.0:qstart_min=4.0:qstart_std=0:qstart_sum=4.0:ref_name_counter=GB_GCA_004193285.1_protein.faa_SECP01000044.1_30@PF00015_full_PFAM.275.438--1:scovhsp_avg=66.3:scovhsp_max=66.3:scovhsp_min=66.3:scovhsp_std=0:scovhsp_sum=66.3:send_avg=112.0:send_max=112.0:send_min=112.0:send_std=0:send_sum=112.0:sstart_avg=5.0:sstart_max=5.0:sstart_min=5.0:sstart_std=0:sstart_sum=5.0],6e5ebcd7-b359-41bf-a1cd-b6bc6b453ce3_3@MCPsignal.146.223:0.00457799[&&NHX:Sample=rhizpot1:Type=capture:besthit=97.4:bitscore=137.0:capture_class=c__Gammaproteobacteria:capture_domain=d__Bacteria:capture_family=f__Pseudomonadaceae:capture_genus=g__Pseudomonas_E:capture_order=o__Pseudomonadales:capture_phylum=p__Proteobacteria:capture_species=s__Pseudomonas_E syringae:evalue=9.82e-43:gapopen=0.0:heptad=MCP-64H:length=77.0:mismatch=2.0:qcovhsp=100.0:qend=77.0:qstart=1.0:ref_name=GB_GCA_016706225.1_protein.faa_JADJKB010000006.1_101@PF00015_full_PFAM.272.423:scovhsp=51.0:send=83.0:sstart=7.0])0.793:0.0336311[&&NHX:Sample_counter=rhizpot1--1||rhiztom1--3||rhiztom2--7||rhiztom3--2:Type_counter=capture--13:besthit_avg=92.2:besthit_max=97.4:besthit_min=87.0:besthit_std=7.353910524340098:besthit_sum=184.4:bitscore_avg=151.5:bitscore_max=166.0:bitscore_min=137.0:bitscore_std=20.506096654409877:bitscore_sum=303.0:capture_class_counter=c__Actinomycetia--2||c__Alphaproteobacteria--1||c__Anaeroferrophillalia--1||c__Desulfuromonadia--1||c__Gammaproteobacteria--6||c__RBG-16-71-46--1||c__Verrucomicrobiae--1:capture_domain_counter=d__Bacteria--13:capture_family_counter=f__Anaeroferrophillaceae--1||f__Burkholderiaceae--1||f__Cellulomonadaceae--2||f__Opitutaceae--1||f__Pseudomonadaceae--5||f__RBG-16-71-46--1||f__Syntrophotaleaceae--1||f__Xanthobacteraceae--1:capture_genus_counter=g__Bradyrhizobium--1||g__Burkholderia--1||g__CAIXRL01--1||g__Cellulomonas--2||g__JAFGAM01--1||g__Palsa-1447--1||g__Pseudomonas_E--5||g__Syntrophotalea_A--1:capture_order_counter=o__Actinomycetales--2||o__Anaeroferrophillales--1||o__Burkholderiales--1||o__Desulfuromonadales--1||o__Opitutales--1||o__Pseudomonadales--5||o__RBG-16-71-46--1||o__Rhizobiales--1:capture_phylum_counter=p__Actinobacteriota--2||p__Desulfobacterota--1||p__Desulfobacterota_C--1||p__Eisenbacteria--1||p__Proteobacteria--7||p__Verrucomicrobiota--1:capture_species_counter=s__Bradyrhizobium sp001556045--1||s__Burkholderia oklahomensis--1||s__CAIXRL01 sp016215625--1||s__Cellulomonas sp009720485--2||s__JAFGAM01 sp016933675--1||s__Palsa-1447 sp903916755--1||s__Pseudomonas_E entomophila_A--1||s__Pseudomonas_E ovata--1||s__Pseudomonas_E sp001655615--1||s__Pseudomonas_E sp001952855--1||s__Pseudomonas_E syringae--1||s__Syntrophotalea_A sp013619105--1:evalue_avg=4.910000000058e-43:evalue_max=9.82e-43:evalue_min=1.16e-53:evalue_std=6.943788591169872e-43:evalue_sum=9.820000000116e-43:gapopen_avg=0.0:gapopen_max=0.0:gapopen_min=0.0:gapopen_std=0.0:gapopen_sum=0.0:gtdb_class_counter=:gtdb_domain_counter=:gtdb_family_counter=:gtdb_genus_counter=:gtdb_order_counter=:gtdb_phylum_counter=:gtdb_species_counter=:heptad_counter=MCP-64H--13:lbd_counter=:length_avg=92.5:length_max=108.0:length_min=77.0:length_std=21.920310216782973:length_sum=185.0:mismatch_avg=8.0:mismatch_max=14.0:mismatch_min=2.0:mismatch_std=8.48528137423857:mismatch_sum=16.0:name=N37378:qcovhsp_avg=98.2:qcovhsp_max=100.0:qcovhsp_min=96.4:qcovhsp_std=2.545584412271567:qcovhsp_sum=196.4:qend_avg=94.0:qend_max=111.0:qend_min=77.0:qend_std=24.041630560342615:qend_sum=188.0:qstart_avg=2.5:qstart_max=4.0:qstart_min=1.0:qstart_std=2.1213203435596424:qstart_sum=5.0:ref_name_counter=GB_GCA_004193285.1_protein.faa_SECP01000044.1_30@PF00015_full_PFAM.275.438--1||GB_GCA_016706225.1_protein.faa_JADJKB010000006.1_101@PF00015_full_PFAM.272.423--1:scovhsp_avg=58.65:scovhsp_max=66.3:scovhsp_min=51.0:scovhsp_std=10.818733752154175:scovhsp_sum=117.3:send_avg=97.5:send_max=112.0:send_min=83.0:send_std=20.506096654409877:send_sum=195.0:sstart_avg=6.0:sstart_max=7.0:sstart_min=5.0:sstart_std=1.4142135623730951:sstart_sum=12.0],(((7dc93543-b3bc-54ae-8053-cfc91a2ecb1d_2@MCPsignal.13.97:5e-09[&&NHX:Sample=rhiztom1:Type=capture:besthit=100.0:bitscore=144.0:capture_class=c__Clostridia:capture_domain=d__Bacteria:capture_family=f__Oscillospiraceae:capture_genus=g__ER4:capture_order=o__Oscillospirales:capture_phylum=p__Firmicutes_A:capture_species=s__ER4 sp015068395:evalue=2.4e-45:gapopen=0.0:heptad=MCP-64H:length=80.0:mismatch=0.0:qcovhsp=95.2:qend=80.0:qstart=1.0:ref_name=GB_GCA_016706225.1_protein.faa_JADJKB010000006.1_101@PF00015_full_PFAM.272.423:scovhsp=53.0:send=85.0:sstart=6.0],((72ca1e5a-3089-4e9a-a088-0f5561ab1908_3@MCPsignal.37.125:0.0382309[&&NHX:Sample=rhiztom1:Type=capture:capture_class=c__Clostridia:capture_domain=d__Bacteria:capture_family=f__Oscillospiraceae:capture_genus=g__ER4:capture_order=o__Oscillospirales:capture_phylum=p__Firmicutes_A:capture_species=s__ER4 sp015068395:heptad=MCP-64H],20ab9835-cfe8-4e47-ac4f-a28db8dd4c7e_2@MCPsignal.59.130:5e-09[&&NHX:Sample=rhiztom3:Type=capture:capture_class=c__Gammaproteobacteria:capture_domain=d__Bacteria:capture_family=f__Pseudomonadaceae:capture_genus=g__Pseudomonas_E:capture_order=o__Pseudomonadales:capture_phylum=p__Proteobacteria:capture_species=s__Pseudomonas_E entomophila_A:heptad=MCP-64H])0.852:0.0161996[&&NHX:Sample_counter=rhiztom1--1||rhiztom3--1:Type_counter=capture--2:capture_class_counter=c__Clostridia--1||c__Gammaproteobacteria--1:capture_domain_counter=d__Bacteria--2:capture_family_counter=f__Oscillospiraceae--1||f__Pseudomonadaceae--1:capture_genus_counter=g__ER4--1||g__Pseudomonas_E--1:capture_order_counter=o__Oscillospirales--1||o__Pseudomonadales--1:capture_phylum_counter=p__Firmicutes_A--1||p__Proteobacteria--1:capture_species_counter=s__ER4 sp015068395--1||s__Pseudomonas_E entomophila_A--1:gtdb_class_counter=:gtdb_domain_counter=:gtdb_family_counter=:gtdb_genus_counter=:gtdb_order_counter=:gtdb_phylum_counter=:gtdb_species_counter=:heptad_counter=MCP-64H--2:lbd_counter=:name=N37382:ref_name_counter=],94428529-aea9-4f22-ba83-b87706906041_5@MCPsignal.91.172:0.0271031[&&NHX:Sample=rhiztom2:Type=capture:besthit=98.7:bitscore=140.0:capture_class=c__Gammaproteobacteria:capture_domain=d__Bacteria:capture_family=f__Burkholderiaceae:capture_genus=g__Polaromonas:capture_order=o__Burkholderiales:capture_phylum=p__Proteobacteria:capture_species=s__Polaromonas sp016185115:evalue=3.5e-44:gapopen=0.0:heptad=MCP-64H:length=79.0:mismatch=1.0:qcovhsp=97.5:qend=79.0:qstart=1.0:ref_name=GB_GCA_016706225.1_protein.faa_JADJKB010000006.1_101@PF00015_full_PFAM.272.423:scovhsp=52.3:send=85.0:sstart=7.0])0:1e-08[&&NHX:Sample_counter=rhiztom1--1||rhiztom2--1||rhiztom3--1:Type_counter=capture--3:besthit_avg=98.7:besthit_max=98.7:besthit_min=98.7:besthit_std=0:besthit_sum=98.7:bitscore_avg=140.0:bitscore_max=140.0:bitscore_min=140.0:bitscore_std=0:bitscore_sum=140.0:capture_class_counter=c__Clostridia--1||c__Gammaproteobacteria--2:capture_domain_counter=d__Bacteria--3:capture_family_counter=f__Burkholderiaceae--1||f__Oscillospiraceae--1||f__Pseudomonadaceae--1:capture_genus_counter=g__ER4--1||g__Polaromonas--1||g__Pseudomonas_E--1:capture_order_counter=o__Burkholderiales--1||o__Oscillospirales--1||o__Pseudomonadales--1:capture_phylum_counter=p__Firmicutes_A--1||p__Proteobacteria--2:capture_species_counter=s__ER4 sp015068395--1||s__Polaromonas sp016185115--1||s__Pseudomonas_E entomophila_A--1:evalue_avg=3.5e-44:evalue_max=3.5e-44:evalue_min=3.5e-44:evalue_std=0:evalue_sum=3.5e-44:gapopen_avg=0.0:gapopen_max=0.0:gapopen_min=0.0:gapopen_std=0:gapopen_sum=0.0:gtdb_class_counter=:gtdb_domain_counter=:gtdb_family_counter=:gtdb_genus_counter=:gtdb_order_counter=:gtdb_phylum_counter=:gtdb_species_counter=:heptad_counter=MCP-64H--3:lbd_counter=:length_avg=79.0:length_max=79.0:length_min=79.0:length_std=0:length_sum=79.0:mismatch_avg=1.0:mismatch_max=1.0:mismatch_min=1.0:mismatch_std=0:mismatch_sum=1.0:name=N37384:qcovhsp_avg=97.5:qcovhsp_max=97.5:qcovhsp_min=97.5:qcovhsp_std=0:qcovhsp_sum=97.5:qend_avg=79.0:qend_max=79.0:qend_min=79.0:qend_std=0:qend_sum=79.0:qstart_avg=1.0:qstart_max=1.0:qstart_min=1.0:qstart_std=0:qstart_sum=1.0:ref_name_counter=GB_GCA_016706225.1_protein.faa_JADJKB010000006.1_101@PF00015_full_PFAM.272.423--1:scovhsp_avg=52.3:scovhsp_max=52.3:scovhsp_min=52.3:scovhsp_std=0:scovhsp_sum=52.3:send_avg=85.0:send_max=85.0:send_min=85.0:send_std=0:send_sum=85.0:sstart_avg=7.0:sstart_max=7.0:sstart_min=7.0:sstart_std=0:sstart_sum=7.0])0.098:1.8e-08[&&NHX:Sample_counter=rhiztom1--2||rhiztom2--1||rhiztom3--1:Type_counter=capture--4:besthit_avg=99.35:besthit_max=100.0:besthit_min=98.7:besthit_std=0.9192388155425097:besthit_sum=198.7:bitscore_avg=142.0:bitscore_max=144.0:bitscore_min=140.0:bitscore_std=2.8284271247461903:bitscore_sum=284.0:capture_class_counter=c__Clostridia--2||c__Gammaproteobacteria--2:capture_domain_counter=d__Bacteria--4:capture_family_counter=f__Burkholderiaceae--1||f__Oscillospiraceae--2||f__Pseudomonadaceae--1:capture_genus_counter=g__ER4--2||g__Polaromonas--1||g__Pseudomonas_E--1:capture_order_counter=o__Burkholderiales--1||o__Oscillospirales--2||o__Pseudomonadales--1:capture_phylum_counter=p__Firmicutes_A--2||p__Proteobacteria--2:capture_species_counter=s__ER4 sp015068395--2||s__Polaromonas sp016185115--1||s__Pseudomonas_E entomophila_A--1:evalue_avg=1.8699999999999999e-44:evalue_max=3.5e-44:evalue_min=2.4e-45:evalue_std=2.3051681066681447e-44:evalue_sum=3.7399999999999997e-44:gapopen_avg=0.0:gapopen_max=0.0:gapopen_min=0.0:gapopen_std=0.0:gapopen_sum=0.0:gtdb_class_counter=:gtdb_domain_counter=:gtdb_family_counter=:gtdb_genus_counter=:gtdb_order_counter=:gtdb_phylum_counter=:gtdb_species_counter=:heptad_counter=MCP-64H--4:lbd_counter=:length_avg=79.5:length_max=80.0:length_min=79.0:length_std=0.7071067811865476:length_sum=159.0:mismatch_avg=0.5:mismatch_max=1.0:mismatch_min=0.0:mismatch_std=0.7071067811865476:mismatch_sum=1.0:name=N37385:qcovhsp_avg=96.35:qcovhsp_max=97.5:qcovhsp_min=95.2:qcovhsp_std=1.6263455967290572:qcovhsp_sum=192.7:qend_avg=79.5:qend_max=80.0:qend_min=79.0:qend_std=0.7071067811865476:qend_sum=159.0:qstart_avg=1.0:qstart_max=1.0:qstart_min=1.0:qstart_std=0.0:qstart_sum=2.0:ref_name_counter=GB_GCA_016706225.1_protein.faa_JADJKB010000006.1_101@PF00015_full_PFAM.272.423--2:scovhsp_avg=52.65:scovhsp_max=53.0:scovhsp_min=52.3:scovhsp_std=0.4949747468305853:scovhsp_sum=105.3:send_avg=85.0:send_max=85.0:send_min=85.0:send_std=0.0:send_sum=170.0:sstart_avg=6.5:sstart_max=7.0:sstart_min=6.0:sstart_std=0.7071067811865476:sstart_sum=13.0],17698650-c345-44cc-812b-567fc6ab032e_4@MCPsignal.137.213:5e-09[&&NHX:Sample=rhiztom2:Type=capture:besthit=100.0:bitscore=137.0:capture_class=c__Gammaproteobacteria:capture_domain=d__Bacteria:capture_family=f__Burkholderiaceae:capture_genus=g__Polaromonas:capture_order=o__Burkholderiales:capture_phylum=p__Proteobacteria:capture_species=s__Polaromonas sp016185115:evalue=9.42e-43:gapopen=0.0:heptad=MCP-64H:length=76.0:mismatch=0.0:qcovhsp=100.0:qend=76.0:qstart=1.0:ref_name=GB_GCA_016706225.1_protein.faa_JADJKB010000006.1_101@PF00015_full_PFAM.272.423:scovhsp=50.3:send=82.0:sstart=7.0])0.282:1.8e-08[&&NHX:Sample_counter=rhiztom1--2||rhiztom2--2||rhiztom3--1:Type_counter=capture--5:besthit_avg=99.56666666666666:besthit_max=100.0:besthit_min=98.7:besthit_std=0.7505553499465119:besthit_sum=298.7:bitscore_avg=140.33333333333334:bitscore_max=144.0:bitscore_min=137.0:bitscore_std=3.5118845842842465:bitscore_sum=421.0:capture_class_counter=c__Clostridia--2||c__Gammaproteobacteria--3:capture_domain_counter=d__Bacteria--5:capture_family_counter=f__Burkholderiaceae--2||f__Oscillospiraceae--2||f__Pseudomonadaceae--1:capture_genus_counter=g__ER4--2||g__Polaromonas--2||g__Pseudomonas_E--1:capture_order_counter=o__Burkholderiales--2||o__Oscillospirales--2||o__Pseudomonadales--1:capture_phylum_counter=p__Firmicutes_A--2||p__Proteobacteria--3:capture_species_counter=s__ER4 sp015068395--2||s__Polaromonas sp016185115--2||s__Pseudomonas_E entomophila_A--1:evalue_avg=3.2646666666666665e-43:evalue_max=9.42e-43:evalue_min=2.4e-45:evalue_std=5.3331665390585106e-43:evalue_sum=9.794e-43:gapopen_avg=0.0:gapopen_max=0.0:gapopen_min=0.0:gapopen_std=0.0:gapopen_sum=0.0:gtdb_class_counter=:gtdb_domain_counter=:gtdb_family_counter=:gtdb_genus_counter=:gtdb_order_counter=:gtdb_phylum_counter=:gtdb_species_counter=:heptad_counter=MCP-64H--5:lbd_counter=:length_avg=78.33333333333333:length_max=80.0:length_min=76.0:length_std=2.081665999466133:length_sum=235.0:mismatch_avg=0.3333333333333333:mismatch_max=1.0:mismatch_min=0.0:mismatch_std=0.5773502691896258:mismatch_sum=1.0:name=N37387:qcovhsp_avg=97.56666666666666:qcovhsp_max=100.0:qcovhsp_min=95.2:qcovhsp_std=2.4006943440041106:qcovhsp_sum=292.7:qend_avg=78.33333333333333:qend_max=80.0:qend_min=76.0:qend_std=2.081665999466133:qend_sum=235.0:qstart_avg=1.0:qstart_max=1.0:qstart_min=1.0:qstart_std=0.0:qstart_sum=3.0:ref_name_counter=GB_GCA_016706225.1_protein.faa_JADJKB010000006.1_101@PF00015_full_PFAM.272.423--3:scovhsp_avg=51.86666666666667:scovhsp_max=53.0:scovhsp_min=50.3:scovhsp_std=1.4011899704655812:scovhsp_sum=155.6:send_avg=84.0:send_max=85.0:send_min=82.0:send_std=1.7320508075688772:send_sum=252.0:sstart_avg=6.666666666666667:sstart_max=7.0:sstart_min=6.0:sstart_std=0.5773502691896258:sstart_sum=20.0],((6c7b0d15-82a4-44b2-b3c9-dfb919044068_6@MCPsignal.158.225:0[&&NHX:Sample=rhiztom1:Type=capture:capture_class=c__Clostridia:capture_domain=d__Bacteria:capture_family=f__Oscillospiraceae:capture_genus=g__ER4:capture_order=o__Oscillospirales:capture_phylum=p__Firmicutes_A:capture_species=s__ER4 sp015068395:heptad=MCP-64H],464b839e-5765-48b9-b127-20a88295da91_4@MCPsignal.131.198:0[&&NHX:Sample=rhiztom2:Type=capture:capture_class=c__Gammaproteobacteria:capture_domain=d__Bacteria:capture_family=f__Burkholderiaceae:capture_genus=g__Polaromonas:capture_order=o__Burkholderiales:capture_phylum=p__Proteobacteria:capture_species=s__Polaromonas sp016185115:heptad=MCP-64H])0:0[&&NHX:Sample_counter=rhiztom1--1||rhiztom2--1:Type_counter=capture--2:capture_class_counter=c__Clostridia--1||c__Gammaproteobacteria--1:capture_domain_counter=d__Bacteria--2:capture_family_counter=f__Burkholderiaceae--1||f__Oscillospiraceae--1:capture_genus_counter=g__ER4--1||g__Polaromonas--1:capture_order_counter=o__Burkholderiales--1||o__Oscillospirales--1:capture_phylum_counter=p__Firmicutes_A--1||p__Proteobacteria--1:capture_species_counter=s__ER4 sp015068395--1||s__Polaromonas sp016185115--1:gtdb_class_counter=:gtdb_domain_counter=:gtdb_family_counter=:gtdb_genus_counter=:gtdb_order_counter=:gtdb_phylum_counter=:gtdb_species_counter=:heptad_counter=MCP-64H--2:lbd_counter=:name=N37390:ref_name_counter=],c61c91b7-b2e1-4b37-8258-20e145974492_2@MCPsignal.343.410:0[&&NHX:Sample=rhiztom3:Type=capture:capture_class=c__Myxococcia:capture_domain=d__Bacteria:capture_family=f__Myxococcaceae:capture_genus=g__Melittangium:capture_order=o__Myxococcales:capture_phylum=p__Myxococcota:capture_species=s__Melittangium boletus:heptad=MCP-64H]):5e-09[&&NHX:Sample_counter=rhiztom1--1||rhiztom2--1||rhiztom3--1:Type_counter=capture--3:capture_class_counter=c__Clostridia--1||c__Gammaproteobacteria--1||c__Myxococcia--1:capture_domain_counter=d__Bacteria--3:capture_family_counter=f__Burkholderiaceae--1||f__Myxococcaceae--1||f__Oscillospiraceae--1:capture_genus_counter=g__ER4--1||g__Melittangium--1||g__Polaromonas--1:capture_order_counter=o__Burkholderiales--1||o__Myxococcales--1||o__Oscillospirales--1:capture_phylum_counter=p__Firmicutes_A--1||p__Myxococcota--1||p__Proteobacteria--1:capture_species_counter=s__ER4 sp015068395--1||s__Melittangium boletus--1||s__Polaromonas sp016185115--1:gtdb_class_counter=:gtdb_domain_counter=:gtdb_family_counter=:gtdb_genus_counter=:gtdb_order_counter=:gtdb_phylum_counter=:gtdb_species_counter=:heptad_counter=MCP-64H--3:lbd_counter=:name=N37392:ref_name_counter=])0.341:0.0272472[&&NHX:Sample_counter=rhiztom1--3||rhiztom2--3||rhiztom3--2:Type_counter=capture--8:besthit_avg=99.56666666666666:besthit_max=100.0:besthit_min=98.7:besthit_std=0.7505553499465119:besthit_sum=298.7:bitscore_avg=140.33333333333334:bitscore_max=144.0:bitscore_min=137.0:bitscore_std=3.5118845842842465:bitscore_sum=421.0:capture_class_counter=c__Clostridia--3||c__Gammaproteobacteria--4||c__Myxococcia--1:capture_domain_counter=d__Bacteria--8:capture_family_counter=f__Burkholderiaceae--3||f__Myxococcaceae--1||f__Oscillospiraceae--3||f__Pseudomonadaceae--1:capture_genus_counter=g__ER4--3||g__Melittangium--1||g__Polaromonas--3||g__Pseudomonas_E--1:capture_order_counter=o__Burkholderiales--3||o__Myxococcales--1||o__Oscillospirales--3||o__Pseudomonadales--1:capture_phylum_counter=p__Firmicutes_A--3||p__Myxococcota--1||p__Proteobacteria--4:capture_species_counter=s__ER4 sp015068395--3||s__Melittangium boletus--1||s__Polaromonas sp016185115--3||s__Pseudomonas_E entomophila_A--1:evalue_avg=3.2646666666666665e-43:evalue_max=9.42e-43:evalue_min=2.4e-45:evalue_std=5.3331665390585106e-43:evalue_sum=9.794e-43:gapopen_avg=0.0:gapopen_max=0.0:gapopen_min=0.0:gapopen_std=0.0:gapopen_sum=0.0:gtdb_class_counter=:gtdb_domain_counter=:gtdb_family_counter=:gtdb_genus_counter=:gtdb_order_counter=:gtdb_phylum_counter=:gtdb_species_counter=:heptad_counter=MCP-64H--8:lbd_counter=:length_avg=78.33333333333333:length_max=80.0:length_min=76.0:length_std=2.081665999466133:length_sum=235.0:mismatch_avg=0.3333333333333333:mismatch_max=1.0:mismatch_min=0.0:mismatch_std=0.5773502691896258:mismatch_sum=1.0:name=N37393:qcovhsp_avg=97.56666666666666:qcovhsp_max=100.0:qcovhsp_min=95.2:qcovhsp_std=2.4006943440041106:qcovhsp_sum=292.7:qend_avg=78.33333333333333:qend_max=80.0:qend_min=76.0:qend_std=2.081665999466133:qend_sum=235.0:qstart_avg=1.0:qstart_max=1.0:qstart_min=1.0:qstart_std=0.0:qstart_sum=3.0:ref_name_counter=GB_GCA_016706225.1_protein.faa_JADJKB010000006.1_101@PF00015_full_PFAM.272.423--3:scovhsp_avg=51.86666666666667:scovhsp_max=53.0:scovhsp_min=50.3:scovhsp_std=1.4011899704655812:scovhsp_sum=155.6:send_avg=84.0:send_max=85.0:send_min=82.0:send_std=1.7320508075688772:send_sum=252.0:sstart_avg=6.666666666666667:sstart_max=7.0:sstart_min=6.0:sstart_std=0.5773502691896258:sstart_sum=20.0])0.723:0.0100916[&&NHX:Sample_counter=rhizpot1--1||rhiztom1--6||rhiztom2--10||rhiztom3--4:Type_counter=capture--21:besthit_avg=96.62:besthit_max=100.0:besthit_min=87.0:besthit_std=5.484706008529536:besthit_sum=483.1:bitscore_avg=144.8:bitscore_max=166.0:bitscore_min=137.0:bitscore_std=12.19426094521517:bitscore_sum=724.0:capture_class_counter=c__Actinomycetia--2||c__Alphaproteobacteria--1||c__Anaeroferrophillalia--1||c__Clostridia--3||c__Desulfuromonadia--1||c__Gammaproteobacteria--10||c__Myxococcia--1||c__RBG-16-71-46--1||c__Verrucomicrobiae--1:capture_domain_counter=d__Bacteria--21:capture_family_counter=f__Anaeroferrophillaceae--1||f__Burkholderiaceae--4||f__Cellulomonadaceae--2||f__Myxococcaceae--1||f__Opitutaceae--1||f__Oscillospiraceae--3||f__Pseudomonadaceae--6||f__RBG-16-71-46--1||f__Syntrophotaleaceae--1||f__Xanthobacteraceae--1:capture_genus_counter=g__Bradyrhizobium--1||g__Burkholderia--1||g__CAIXRL01--1||g__Cellulomonas--2||g__ER4--3||g__JAFGAM01--1||g__Melittangium--1||g__Palsa-1447--1||g__Polaromonas--3||g__Pseudomonas_E--6||g__Syntrophotalea_A--1:capture_order_counter=o__Actinomycetales--2||o__Anaeroferrophillales--1||o__Burkholderiales--4||o__Desulfuromonadales--1||o__Myxococcales--1||o__Opitutales--1||o__Oscillospirales--3||o__Pseudomonadales--6||o__RBG-16-71-46--1||o__Rhizobiales--1:capture_phylum_counter=p__Actinobacteriota--2||p__Desulfobacterota--1||p__Desulfobacterota_C--1||p__Eisenbacteria--1||p__Firmicutes_A--3||p__Myxococcota--1||p__Proteobacteria--11||p__Verrucomicrobiota--1:capture_species_counter=s__Bradyrhizobium sp001556045--1||s__Burkholderia oklahomensis--1||s__CAIXRL01 sp016215625--1||s__Cellulomonas sp009720485--2||s__ER4 sp015068395--3||s__JAFGAM01 sp016933675--1||s__Melittangium boletus--1||s__Palsa-1447 sp903916755--1||s__Polaromonas sp016185115--3||s__Pseudomonas_E entomophila_A--2||s__Pseudomonas_E ovata--1||s__Pseudomonas_E sp001655615--1||s__Pseudomonas_E sp001952855--1||s__Pseudomonas_E syringae--1||s__Syntrophotalea_A sp013619105--1:evalue_avg=3.9228000000232e-43:evalue_max=9.82e-43:evalue_min=1.16e-53:evalue_std=5.2045671481663566e-43:evalue_sum=1.9614000000116e-42:gapopen_avg=0.0:gapopen_max=0.0:gapopen_min=0.0:gapopen_std=0.0:gapopen_sum=0.0:gtdb_class_counter=:gtdb_domain_counter=:gtdb_family_counter=:gtdb_genus_counter=:gtdb_order_counter=:gtdb_phylum_counter=:gtdb_species_counter=:heptad_counter=MCP-64H--21:lbd_counter=:length_avg=84.0:length_max=108.0:length_min=76.0:length_std=13.509256086106296:length_sum=420.0:mismatch_avg=3.4:mismatch_max=14.0:mismatch_min=0.0:mismatch_std=5.9833101206606365:mismatch_sum=17.0:name=N37394:qcovhsp_avg=97.82:qcovhsp_max=100.0:qcovhsp_min=95.2:qcovhsp_std=2.1498837177856838:qcovhsp_sum=489.09999999999997:qend_avg=84.6:qend_max=111.0:qend_min=76.0:qend_std=14.842506526863984:qend_sum=423.0:qstart_avg=1.6:qstart_max=4.0:qstart_min=1.0:qstart_std=1.3416407864998738:qstart_sum=8.0:ref_name_counter=GB_GCA_004193285.1_protein.faa_SECP01000044.1_30@PF00015_full_PFAM.275.438--1||GB_GCA_016706225.1_protein.faa_JADJKB010000006.1_101@PF00015_full_PFAM.272.423--4:scovhsp_avg=54.58:scovhsp_max=66.3:scovhsp_min=50.3:scovhsp_std=6.636791393437041:scovhsp_sum=272.9:send_avg=89.4:send_max=112.0:send_min=82.0:send_std=12.700393694685216:send_sum=447.0:sstart_avg=6.4:sstart_max=7.0:sstart_min=5.0:sstart_std=0.8944271909999159:sstart_sum=32.0])0:6e-09[&&NHX:Sample_counter=rhizpot1--1||rhizpot3--2||rhiztom1--16||rhiztom2--16||rhiztom3--5:Type_counter=capture--40:besthit_avg=95.95:besthit_max=100.0:besthit_min=87.0:besthit_std=5.172910206063896:besthit_sum=575.7:bitscore_avg=142.0:bitscore_max=166.0:bitscore_min=128.0:bitscore_std=12.884098726725126:bitscore_sum=852.0:capture_class_counter=c__Actinomycetia--2||c__Alphaproteobacteria--2||c__Anaeroferrophillalia--1||c__Clostridia--3||c__Desulfobulbia--1||c__Desulfuromonadia--9||c__Gammaproteobacteria--18||c__Myxococcia--1||c__RBG-16-71-46--1||c__UBA2428--1||c__Verrucomicrobiae--1:capture_domain_counter=d__Bacteria--40:capture_family_counter=f__Anaeroferrophillaceae--1||f__Burkholderiaceae--7||f__Cellulomonadaceae--2||f__Desulfurivibrionaceae--1||f__Myxococcaceae--1||f__Opitutaceae--1||f__Oscillospiraceae--3||f__Pseudomonadaceae--6||f__RBG-16-71-46--1||f__Rhodocyclaceae--5||f__Stappiaceae--1||f__Syntrophotaleaceae--9||f__UBA2428--1||f__Xanthobacteraceae--1:capture_genus_counter=g__Bradyrhizobium--1||g__Burkholderia--1||g__CAIXRL01--1||g__Cellulomonas--2||g__ER4--3||g__JAFEAR01--1||g__JAFGAM01--1||g__Melittangium--1||g__Palsa-1447--1||g__Polaromonas--4||g__Pseudomonas_E--6||g__Rhizobacter--2||g__Roseibium--1||g__Syntrophotalea_A--9||g__Thauera--5||g__UBA2262--1:capture_order_counter=o__Actinomycetales--2||o__Anaeroferrophillales--1||o__Burkholderiales--12||o__Desulfobulbales--1||o__Desulfuromonadales--9||o__Myxococcales--1||o__Opitutales--1||o__Oscillospirales--3||o__Pseudomonadales--6||o__RBG-16-71-46--1||o__Rhizobiales--2||o__UBA2428--1:capture_phylum_counter=p__Actinobacteriota--2||p__Bdellovibrionota--1||p__Desulfobacterota--10||p__Desulfobacterota_C--1||p__Eisenbacteria--1||p__Firmicutes_A--3||p__Myxococcota--1||p__Proteobacteria--20||p__Verrucomicrobiota--1:capture_species_counter=s__Bradyrhizobium sp001556045--1||s__Burkholderia oklahomensis--1||s__CAIXRL01 sp016215625--1||s__Cellulomonas sp009720485--2||s__ER4 sp015068395--3||s__JAFEAR01 sp018266335--1||s__JAFGAM01 sp016933675--1||s__Melittangium boletus--1||s__Palsa-1447 sp903916755--1||s__Polaromonas sp016185115--4||s__Pseudomonas_E entomophila_A--2||s__Pseudomonas_E ovata--1||s__Pseudomonas_E sp001655615--1||s__Pseudomonas_E sp001952855--1||s__Pseudomonas_E syringae--1||s__Rhizobacter sp000800095--2||s__Roseibium aggregatum_C--1||s__Syntrophotalea_A sp013619105--9||s__Thauera sp017997795--5||s__UBA2262 sp002347185--1:evalue_avg=3.9366023333333526e-40:evalue_max=2.36e-39:evalue_min=1.16e-53:evalue_std=9.633059303326668e-40:evalue_sum=2.3619614000000117e-39:gapopen_avg=0.16666666666666666:gapopen_max=1.0:gapopen_min=0.0:gapopen_std=0.408248290463863:gapopen_sum=1.0:gtdb_class_counter=:gtdb_domain_counter=:gtdb_family_counter=:gtdb_genus_counter=:gtdb_order_counter=:gtdb_phylum_counter=:gtdb_species_counter=:heptad_counter=MCP-64H--40:lbd_counter=:length_avg=83.5:length_max=108.0:length_min=76.0:length_std=12.144957801491119:length_sum=501.0:mismatch_avg=3.5:mismatch_max=14.0:mismatch_min=0.0:mismatch_std=5.357238094391549:mismatch_sum=21.0:name=N37395:qcovhsp_avg=98.18333333333332:qcovhsp_max=100.0:qcovhsp_min=95.2:qcovhsp_std=2.118883353718807:qcovhsp_sum=589.0999999999999:qend_avg=83.66666666666667:qend_max=111.0:qend_min=76.0:qend_std=13.47095641247:qend_sum=502.0:qstart_avg=1.5:qstart_max=4.0:qstart_min=1.0:qstart_std=1.224744871391589:qstart_sum=9.0:ref_name_counter=GB_GCA_004193285.1_protein.faa_SECP01000044.1_30@PF00015_full_PFAM.275.438--1||GB_GCA_016706225.1_protein.faa_JADJKB010000006.1_101@PF00015_full_PFAM.272.423--5:scovhsp_avg=54.416666666666664:scovhsp_max=66.3:scovhsp_min=50.3:scovhsp_std=5.949593823671214:scovhsp_sum=326.5:send_avg=89.0:send_max=112.0:send_min=82.0:send_std=11.40175425099138:send_sum=534.0:sstart_avg=6.5:sstart_max=7.0:sstart_min=5.0:sstart_std=0.8366600265340756:sstart_sum=39.0],(e0372420-ae18-4356-bb91-7929ab6d7675_4@MCPsignal.41.97:5e-09[&&NHX:Sample=rhiztom1:Type=capture:capture_class=c__Alphaproteobacteria:capture_domain=d__Bacteria:capture_family=f__Xanthobacteraceae:capture_genus=g__Bradyrhizobium:capture_order=o__Rhizobiales:capture_phylum=p__Proteobacteria:capture_species=s__Bradyrhizobium sp017872875:heptad=MCP-64H],30be7847-21f6-4026-b081-a89a0aee7506_3@MCPsignal.24.104:0.00246025[&&NHX:Sample=rhiztom2:Type=capture:capture_class=c__Gammaproteobacteria:capture_domain=d__Bacteria:capture_family=f__Burkholderiaceae:capture_genus=g__Comamonas:capture_order=o__Burkholderiales:capture_phylum=p__Proteobacteria:capture_species=s__Comamonas suwonensis:heptad=MCP-64H])0.704:0.035234[&&NHX:Sample_counter=rhiztom1--1||rhiztom2--1:Type_counter=capture--2:capture_class_counter=c__Alphaproteobacteria--1||c__Gammaproteobacteria--1:capture_domain_counter=d__Bacteria--2:capture_family_counter=f__Burkholderiaceae--1||f__Xanthobacteraceae--1:capture_genus_counter=g__Bradyrhizobium--1||g__Comamonas--1:capture_order_counter=o__Burkholderiales--1||o__Rhizobiales--1:capture_phylum_counter=p__Proteobacteria--2:capture_species_counter=s__Bradyrhizobium sp017872875--1||s__Comamonas suwonensis--1:gtdb_class_counter=:gtdb_domain_counter=:gtdb_family_counter=:gtdb_genus_counter=:gtdb_order_counter=:gtdb_phylum_counter=:gtdb_species_counter=:heptad_counter=MCP-64H--2:lbd_counter=:name=N37398:ref_name_counter=])0:6e-09[&&NHX:Sample_counter=rhizpot1--1||rhizpot3--2||rhiztom1--17||rhiztom2--17||rhiztom3--5:Type_counter=capture--42:besthit_avg=95.95:besthit_max=100.0:besthit_min=87.0:besthit_std=5.172910206063896:besthit_sum=575.7:bitscore_avg=142.0:bitscore_max=166.0:bitscore_min=128.0:bitscore_std=12.884098726725126:bitscore_sum=852.0:capture_class_counter=c__Actinomycetia--2||c__Alphaproteobacteria--3||c__Anaeroferrophillalia--1||c__Clostridia--3||c__Desulfobulbia--1||c__Desulfuromonadia--9||c__Gammaproteobacteria--19||c__Myxococcia--1||c__RBG-16-71-46--1||c__UBA2428--1||c__Verrucomicrobiae--1:capture_domain_counter=d__Bacteria--42:capture_family_counter=f__Anaeroferrophillaceae--1||f__Burkholderiaceae--8||f__Cellulomonadaceae--2||f__Desulfurivibrionaceae--1||f__Myxococcaceae--1||f__Opitutaceae--1||f__Oscillospiraceae--3||f__Pseudomonadaceae--6||f__RBG-16-71-46--1||f__Rhodocyclaceae--5||f__Stappiaceae--1||f__Syntrophotaleaceae--9||f__UBA2428--1||f__Xanthobacteraceae--2:capture_genus_counter=g__Bradyrhizobium--2||g__Burkholderia--1||g__CAIXRL01--1||g__Cellulomonas--2||g__Comamonas--1||g__ER4--3||g__JAFEAR01--1||g__JAFGAM01--1||g__Melittangium--1||g__Palsa-1447--1||g__Polaromonas--4||g__Pseudomonas_E--6||g__Rhizobacter--2||g__Roseibium--1||g__Syntrophotalea_A--9||g__Thauera--5||g__UBA2262--1:capture_order_counter=o__Actinomycetales--2||o__Anaeroferrophillales--1||o__Burkholderiales--13||o__Desulfobulbales--1||o__Desulfuromonadales--9||o__Myxococcales--1||o__Opitutales--1||o__Oscillospirales--3||o__Pseudomonadales--6||o__RBG-16-71-46--1||o__Rhizobiales--3||o__UBA2428--1:capture_phylum_counter=p__Actinobacteriota--2||p__Bdellovibrionota--1||p__Desulfobacterota--10||p__Desulfobacterota_C--1||p__Eisenbacteria--1||p__Firmicutes_A--3||p__Myxococcota--1||p__Proteobacteria--22||p__Verrucomicrobiota--1:capture_species_counter=s__Bradyrhizobium sp001556045--1||s__Bradyrhizobium sp017872875--1||s__Burkholderia oklahomensis--1||s__CAIXRL01 sp016215625--1||s__Cellulomonas sp009720485--2||s__Comamonas suwonensis--1||s__ER4 sp015068395--3||s__JAFEAR01 sp018266335--1||s__JAFGAM01 sp016933675--1||s__Melittangium boletus--1||s__Palsa-1447 sp903916755--1||s__Polaromonas sp016185115--4||s__Pseudomonas_E entomophila_A--2||s__Pseudomonas_E ovata--1||s__Pseudomonas_E sp001655615--1||s__Pseudomonas_E sp001952855--1||s__Pseudomonas_E syringae--1||s__Rhizobacter sp000800095--2||s__Roseibium aggregatum_C--1||s__Syntrophotalea_A sp013619105--9||s__Thauera sp017997795--5||s__UBA2262 sp002347185--1:evalue_avg=3.9366023333333526e-40:evalue_max=2.36e-39:evalue_min=1.16e-53:evalue_std=9.633059303326668e-40:evalue_sum=2.3619614000000117e-39:gapopen_avg=0.16666666666666666:gapopen_max=1.0:gapopen_min=0.0:gapopen_std=0.408248290463863:gapopen_sum=1.0:gtdb_class_counter=:gtdb_domain_counter=:gtdb_family_counter=:gtdb_genus_counter=:gtdb_order_counter=:gtdb_phylum_counter=:gtdb_species_counter=:heptad_counter=MCP-64H--42:lbd_counter=:length_avg=83.5:length_max=108.0:length_min=76.0:length_std=12.144957801491119:length_sum=501.0:mismatch_avg=3.5:mismatch_max=14.0:mismatch_min=0.0:mismatch_std=5.357238094391549:mismatch_sum=21.0:name=N37399:qcovhsp_avg=98.18333333333332:qcovhsp_max=100.0:qcovhsp_min=95.2:qcovhsp_std=2.118883353718807:qcovhsp_sum=589.0999999999999:qend_avg=83.66666666666667:qend_max=111.0:qend_min=76.0:qend_std=13.47095641247:qend_sum=502.0:qstart_avg=1.5:qstart_max=4.0:qstart_min=1.0:qstart_std=1.224744871391589:qstart_sum=9.0:ref_name_counter=GB_GCA_004193285.1_protein.faa_SECP01000044.1_30@PF00015_full_PFAM.275.438--1||GB_GCA_016706225.1_protein.faa_JADJKB010000006.1_101@PF00015_full_PFAM.272.423--5:scovhsp_avg=54.416666666666664:scovhsp_max=66.3:scovhsp_min=50.3:scovhsp_std=5.949593823671214:scovhsp_sum=326.5:send_avg=89.0:send_max=112.0:send_min=82.0:send_std=11.40175425099138:send_sum=534.0:sstart_avg=6.5:sstart_max=7.0:sstart_min=5.0:sstart_std=0.8366600265340756:sstart_sum=39.0],99f0e616-cfc8-446a-a1cd-c3396823664d_4@MCPsignal.134.234:0.0504157[&&NHX:Sample=rhiztom2:Type=capture:besthit=95.9:bitscore=163.0:capture_class=c__Gammaproteobacteria:capture_domain=d__Bacteria:capture_family=f__Burkholderiaceae:capture_genus=g__Polaromonas:capture_order=o__Burkholderiales:capture_phylum=p__Proteobacteria:capture_species=s__Polaromonas sp016185115:evalue=1.17e-52:gapopen=1.0:heptad=MCP-64H:length=98.0:mismatch=3.0:qcovhsp=98.0:qend=98.0:qstart=1.0:ref_name=GB_GCA_004193285.1_protein.faa_SECP01000044.1_30@PF00015_full_PFAM.275.438:scovhsp=59.5:send=112.0:sstart=16.0])0.81:0.00929614[&&NHX:Sample_counter=rhizpot1--1||rhizpot3--2||rhiztom1--17||rhiztom2--18||rhiztom3--5:Type_counter=capture--43:besthit_avg=95.94285714285715:besthit_max=100.0:besthit_min=87.0:besthit_std=4.722237161507649:besthit_sum=671.6:bitscore_avg=145.0:bitscore_max=166.0:bitscore_min=128.0:bitscore_std=14.189197769195175:bitscore_sum=1015.0:capture_class_counter=c__Actinomycetia--2||c__Alphaproteobacteria--3||c__Anaeroferrophillalia--1||c__Clostridia--3||c__Desulfobulbia--1||c__Desulfuromonadia--9||c__Gammaproteobacteria--20||c__Myxococcia--1||c__RBG-16-71-46--1||c__UBA2428--1||c__Verrucomicrobiae--1:capture_domain_counter=d__Bacteria--43:capture_family_counter=f__Anaeroferrophillaceae--1||f__Burkholderiaceae--9||f__Cellulomonadaceae--2||f__Desulfurivibrionaceae--1||f__Myxococcaceae--1||f__Opitutaceae--1||f__Oscillospiraceae--3||f__Pseudomonadaceae--6||f__RBG-16-71-46--1||f__Rhodocyclaceae--5||f__Stappiaceae--1||f__Syntrophotaleaceae--9||f__UBA2428--1||f__Xanthobacteraceae--2:capture_genus_counter=g__Bradyrhizobium--2||g__Burkholderia--1||g__CAIXRL01--1||g__Cellulomonas--2||g__Comamonas--1||g__ER4--3||g__JAFEAR01--1||g__JAFGAM01--1||g__Melittangium--1||g__Palsa-1447--1||g__Polaromonas--5||g__Pseudomonas_E--6||g__Rhizobacter--2||g__Roseibium--1||g__Syntrophotalea_A--9||g__Thauera--5||g__UBA2262--1:capture_order_counter=o__Actinomycetales--2||o__Anaeroferrophillales--1||o__Burkholderiales--14||o__Desulfobulbales--1||o__Desulfuromonadales--9||o__Myxococcales--1||o__Opitutales--1||o__Oscillospirales--3||o__Pseudomonadales--6||o__RBG-16-71-46--1||o__Rhizobiales--3||o__UBA2428--1:capture_phylum_counter=p__Actinobacteriota--2||p__Bdellovibrionota--1||p__Desulfobacterota--10||p__Desulfobacterota_C--1||p__Eisenbacteria--1||p__Firmicutes_A--3||p__Myxococcota--1||p__Proteobacteria--23||p__Verrucomicrobiota--1:capture_species_counter=s__Bradyrhizobium sp001556045--1||s__Bradyrhizobium sp017872875--1||s__Burkholderia oklahomensis--1||s__CAIXRL01 sp016215625--1||s__Cellulomonas sp009720485--2||s__Comamonas suwonensis--1||s__ER4 sp015068395--3||s__JAFEAR01 sp018266335--1||s__JAFGAM01 sp016933675--1||s__Melittangium boletus--1||s__Palsa-1447 sp903916755--1||s__Polaromonas sp016185115--5||s__Pseudomonas_E entomophila_A--2||s__Pseudomonas_E ovata--1||s__Pseudomonas_E sp001655615--1||s__Pseudomonas_E sp001952855--1||s__Pseudomonas_E syringae--1||s__Rhizobacter sp000800095--2||s__Roseibium aggregatum_C--1||s__Syntrophotalea_A sp013619105--9||s__Thauera sp017997795--5||s__UBA2262 sp002347185--1:evalue_avg=3.3742305714287557e-40:evalue_max=2.36e-39:evalue_min=1.16e-53:evalue_std=8.918727129358434e-40:evalue_sum=2.3619614000001288e-39:gapopen_avg=0.2857142857142857:gapopen_max=1.0:gapopen_min=0.0:gapopen_std=0.48795003647426666:gapopen_sum=2.0:gtdb_class_counter=:gtdb_domain_counter=:gtdb_family_counter=:gtdb_genus_counter=:gtdb_order_counter=:gtdb_phylum_counter=:gtdb_species_counter=:heptad_counter=MCP-64H--43:lbd_counter=:length_avg=85.57142857142857:length_max=108.0:length_min=76.0:length_std=12.367391841143425:length_sum=599.0:mismatch_avg=3.4285714285714284:mismatch_max=14.0:mismatch_min=0.0:mismatch_std=4.894116973712515:mismatch_sum=24.0:name=N37401:qcovhsp_avg=98.15714285714284:qcovhsp_max=100.0:qcovhsp_min=95.2:qcovhsp_std=1.9355078083517179:qcovhsp_sum=687.0999999999999:qend_avg=85.71428571428571:qend_max=111.0:qend_min=76.0:qend_std=13.437686875776967:qend_sum=600.0:qstart_avg=1.4285714285714286:qstart_max=4.0:qstart_min=1.0:qstart_std=1.1338934190276815:qstart_sum=10.0:ref_name_counter=GB_GCA_004193285.1_protein.faa_SECP01000044.1_30@PF00015_full_PFAM.275.438--2||GB_GCA_016706225.1_protein.faa_JADJKB010000006.1_101@PF00015_full_PFAM.272.423--5:scovhsp_avg=55.142857142857146:scovhsp_max=66.3:scovhsp_min=50.3:scovhsp_std=5.761034959928971:scovhsp_sum=386.0:send_avg=92.28571428571429:send_max=112.0:send_min=82.0:send_std=13.561148989107151:send_sum=646.0:sstart_avg=7.857142857142857:sstart_max=16.0:sstart_min=5.0:sstart_std=3.670993118515816:sstart_sum=55.0],42222e90-fb8b-41ed-9a8b-4442a89d9d65_4@MCPsignal.228.312:0.0099546[&&NHX:Sample=rhiztom1:Type=capture:capture_class=c__Alphaproteobacteria:capture_domain=d__Bacteria:capture_family=f__Xanthobacteraceae:capture_genus=g__Bradyrhizobium:capture_order=o__Rhizobiales:capture_phylum=p__Proteobacteria:capture_species=s__Bradyrhizobium sp011602485:heptad=MCP-64H])0:5e-09[&&NHX:Sample_counter=rhizpot1--1||rhizpot3--2||rhiztom1--18||rhiztom2--18||rhiztom3--5:Type_counter=capture--44:besthit_avg=95.94285714285715:besthit_max=100.0:besthit_min=87.0:besthit_std=4.722237161507649:besthit_sum=671.6:bitscore_avg=145.0:bitscore_max=166.0:bitscore_min=128.0:bitscore_std=14.189197769195175:bitscore_sum=1015.0:capture_class_counter=c__Actinomycetia--2||c__Alphaproteobacteria--4||c__Anaeroferrophillalia--1||c__Clostridia--3||c__Desulfobulbia--1||c__Desulfuromonadia--9||c__Gammaproteobacteria--20||c__Myxococcia--1||c__RBG-16-71-46--1||c__UBA2428--1||c__Verrucomicrobiae--1:capture_domain_counter=d__Bacteria--44:capture_family_counter=f__Anaeroferrophillaceae--1||f__Burkholderiaceae--9||f__Cellulomonadaceae--2||f__Desulfurivibrionaceae--1||f__Myxococcaceae--1||f__Opitutaceae--1||f__Oscillospiraceae--3||f__Pseudomonadaceae--6||f__RBG-16-71-46--1||f__Rhodocyclaceae--5||f__Stappiaceae--1||f__Syntrophotaleaceae--9||f__UBA2428--1||f__Xanthobacteraceae--3:capture_genus_counter=g__Bradyrhizobium--3||g__Burkholderia--1||g__CAIXRL01--1||g__Cellulomonas--2||g__Comamonas--1||g__ER4--3||g__JAFEAR01--1||g__JAFGAM01--1||g__Melittangium--1||g__Palsa-1447--1||g__Polaromonas--5||g__Pseudomonas_E--6||g__Rhizobacter--2||g__Roseibium--1||g__Syntrophotalea_A--9||g__Thauera--5||g__UBA2262--1:capture_order_counter=o__Actinomycetales--2||o__Anaeroferrophillales--1||o__Burkholderiales--14||o__Desulfobulbales--1||o__Desulfuromonadales--9||o__Myxococcales--1||o__Opitutales--1||o__Oscillospirales--3||o__Pseudomonadales--6||o__RBG-16-71-46--1||o__Rhizobiales--4||o__UBA2428--1:capture_phylum_counter=p__Actinobacteriota--2||p__Bdellovibrionota--1||p__Desulfobacterota--10||p__Desulfobacterota_C--1||p__Eisenbacteria--1||p__Firmicutes_A--3||p__Myxococcota--1||p__Proteobacteria--24||p__Verrucomicrobiota--1:capture_species_counter=s__Bradyrhizobium sp001556045--1||s__Bradyrhizobium sp011602485--1||s__Bradyrhizobium sp017872875--1||s__Burkholderia oklahomensis--1||s__CAIXRL01 sp016215625--1||s__Cellulomonas sp009720485--2||s__Comamonas suwonensis--1||s__ER4 sp015068395--3||s__JAFEAR01 sp018266335--1||s__JAFGAM01 sp016933675--1||s__Melittangium boletus--1||s__Palsa-1447 sp903916755--1||s__Polaromonas sp016185115--5||s__Pseudomonas_E entomophila_A--2||s__Pseudomonas_E ovata--1||s__Pseudomonas_E sp001655615--1||s__Pseudomonas_E sp001952855--1||s__Pseudomonas_E syringae--1||s__Rhizobacter sp000800095--2||s__Roseibium aggregatum_C--1||s__Syntrophotalea_A sp013619105--9||s__Thauera sp017997795--5||s__UBA2262 sp002347185--1:evalue_avg=3.3742305714287557e-40:evalue_max=2.36e-39:evalue_min=1.16e-53:evalue_std=8.918727129358434e-40:evalue_sum=2.3619614000001288e-39:gapopen_avg=0.2857142857142857:gapopen_max=1.0:gapopen_min=0.0:gapopen_std=0.48795003647426666:gapopen_sum=2.0:gtdb_class_counter=:gtdb_domain_counter=:gtdb_family_counter=:gtdb_genus_counter=:gtdb_order_counter=:gtdb_phylum_counter=:gtdb_species_counter=:heptad_counter=MCP-64H--44:lbd_counter=:length_avg=85.57142857142857:length_max=108.0:length_min=76.0:length_std=12.367391841143425:length_sum=599.0:mismatch_avg=3.4285714285714284:mismatch_max=14.0:mismatch_min=0.0:mismatch_std=4.894116973712515:mismatch_sum=24.0:name=N37403:qcovhsp_avg=98.15714285714284:qcovhsp_max=100.0:qcovhsp_min=95.2:qcovhsp_std=1.9355078083517179:qcovhsp_sum=687.0999999999999:qend_avg=85.71428571428571:qend_max=111.0:qend_min=76.0:qend_std=13.437686875776967:qend_sum=600.0:qstart_avg=1.4285714285714286:qstart_max=4.0:qstart_min=1.0:qstart_std=1.1338934190276815:qstart_sum=10.0:ref_name_counter=GB_GCA_004193285.1_protein.faa_SECP01000044.1_30@PF00015_full_PFAM.275.438--2||GB_GCA_016706225.1_protein.faa_JADJKB010000006.1_101@PF00015_full_PFAM.272.423--5:scovhsp_avg=55.142857142857146:scovhsp_max=66.3:scovhsp_min=50.3:scovhsp_std=5.761034959928971:scovhsp_sum=386.0:send_avg=92.28571428571429:send_max=112.0:send_min=82.0:send_std=13.561148989107151:send_sum=646.0:sstart_avg=7.857142857142857:sstart_max=16.0:sstart_min=5.0:sstart_std=3.670993118515816:sstart_sum=55.0],(((((9242ed6b-f5cb-474a-bd83-4ac7255a6ecc_3@MCPsignal.192.289:0.00739838[&&NHX:Sample=rhiztom2:Type=capture:besthit=99.0:bitscore=166.0:capture_class=c__Desulfuromonadia:capture_domain=d__Bacteria:capture_family=f__Geobacteraceae:capture_genus=g__Geomonas:capture_order=o__Geobacterales:capture_phylum=p__Desulfobacterota:capture_species=s__Geomonas sp018986935:evalue=6.28e-54:gapopen=0.0:heptad=MCP-44H:length=97.0:mismatch=1.0:qcovhsp=100.0:qend=97.0:qstart=1.0:ref_name=GB_GCA_004193285.1_protein.faa_SECP01000044.1_30@PF00015_full_PFAM.275.438:scovhsp=59.5:send=153.0:sstart=57.0],(9400a831-97ca-434d-a332-7ad6e5490687_1@MCPsignal.261.407:0.00528272[&&NHX:Sample=rhiztom2:Type=capture:besthit=88.4:bitscore=234.0:capture_class=c__Gammaproteobacteria:capture_domain=d__Bacteria:capture_family=f__Burkholderiaceae:capture_genus=g__Polaromonas:capture_order=o__Burkholderiales:capture_phylum=p__Proteobacteria:capture_species=s__Polaromonas sp016185115:evalue=1.54e-79:gapopen=0.0:heptad=MCP-44H:length=146.0:mismatch=17.0:qcovhsp=100.0:qend=146.0:qstart=1.0:ref_name=RS_GCF_009649845.1_protein.faa_NZ_WJIE01000003.1_579@PF00015_full_PFAM.495.670:scovhsp=83.4:send=146.0:sstart=1.0],(((14affdce-e748-4635-a583-055fa60244d0_6@MCPsignal.150.284:0.0151811[&&NHX:Sample=rhiztom1:Type=capture:besthit=85.8:bitscore=201.0:capture_class=c__Gammaproteobacteria:capture_domain=d__Bacteria:capture_family=f__Burkholderiaceae:capture_genus=g__Polaromonas:capture_order=o__Burkholderiales:capture_phylum=p__Proteobacteria:capture_species=s__Polaromonas sp016185115:evalue=8.31e-67:gapopen=1.0:heptad=MCP-64H:length=134.0:mismatch=18.0:qcovhsp=99.3:qend=133.0:qstart=1.0:ref_name=RS_GCF_009649845.1_protein.faa_NZ_WJIE01000003.1_579@PF00015_full_PFAM.495.670:scovhsp=76.6:send=134.0:sstart=1.0],b0ac53c0-88dc-4790-aaff-0135790bb1da_5@MCPsignal.200.322:6e-09[&&NHX:Sample=rhiztom1:Type=capture:besthit=88.3:bitscore=191.0:capture_class=c__Clostridia:capture_domain=d__Bacteria:capture_family=f__Oscillospiraceae:capture_genus=g__ER4:capture_order=o__Oscillospirales:capture_phylum=p__Firmicutes_A:capture_species=s__ER4 sp015068395:evalue=6.59e-63:gapopen=0.0:heptad=MCP-64H:length=120.0:mismatch=14.0:qcovhsp=98.4:qend=120.0:qstart=1.0:ref_name=RS_GCF_009649845.1_protein.faa_NZ_WJIE01000003.1_579@PF00015_full_PFAM.495.670:scovhsp=68.6:send=120.0:sstart=1.0])0.674:0.0096285[&&NHX:Sample_counter=rhiztom1--2:Type_counter=capture--2:besthit_avg=87.05:besthit_max=88.3:besthit_min=85.8:besthit_std=1.7677669529663689:besthit_sum=174.1:bitscore_avg=196.0:bitscore_max=201.0:bitscore_min=191.0:bitscore_std=7.0710678118654755:bitscore_sum=392.0:capture_class_counter=c__Clostridia--1||c__Gammaproteobacteria--1:capture_domain_counter=d__Bacteria--2:capture_family_counter=f__Burkholderiaceae--1||f__Oscillospiraceae--1:capture_genus_counter=g__ER4--1||g__Polaromonas--1:capture_order_counter=o__Burkholderiales--1||o__Oscillospirales--1:capture_phylum_counter=p__Firmicutes_A--1||p__Proteobacteria--1:capture_species_counter=s__ER4 sp015068395--1||s__Polaromonas sp016185115--1:evalue_avg=3.2954155e-63:evalue_max=6.59e-63:evalue_min=8.31e-67:evalue_std=4.6592460822841825e-63:evalue_sum=6.590831e-63:gapopen_avg=0.5:gapopen_max=1.0:gapopen_min=0.0:gapopen_std=0.7071067811865476:gapopen_sum=1.0:gtdb_class_counter=:gtdb_domain_counter=:gtdb_family_counter=:gtdb_genus_counter=:gtdb_order_counter=:gtdb_phylum_counter=:gtdb_species_counter=:heptad_counter=MCP-64H--2:lbd_counter=:length_avg=127.0:length_max=134.0:length_min=120.0:length_std=9.899494936611665:length_sum=254.0:mismatch_avg=16.0:mismatch_max=18.0:mismatch_min=14.0:mismatch_std=2.8284271247461903:mismatch_sum=32.0:name=N37408:qcovhsp_avg=98.85:qcovhsp_max=99.3:qcovhsp_min=98.4:qcovhsp_std=0.6363961030678867:qcovhsp_sum=197.7:qend_avg=126.5:qend_max=133.0:qend_min=120.0:qend_std=9.192388155425117:qend_sum=253.0:qstart_avg=1.0:qstart_max=1.0:qstart_min=1.0:qstart_std=0.0:qstart_sum=2.0:ref_name_counter=RS_GCF_009649845.1_protein.faa_NZ_WJIE01000003.1_579@PF00015_full_PFAM.495.670--2:scovhsp_avg=72.6:scovhsp_max=76.6:scovhsp_min=68.6:scovhsp_std=5.656854249492381:scovhsp_sum=145.2:send_avg=127.0:send_max=134.0:send_min=120.0:send_std=9.899494936611665:send_sum=254.0:sstart_avg=1.0:sstart_max=1.0:sstart_min=1.0:sstart_std=0.0:sstart_sum=2.0],8de67e1a-f8d8-4415-86d5-46118d81c296_5@MCPsignal.446.568:0.0214227[&&NHX:Sample=rhiztom2:Type=capture:besthit=96.7:bitscore=204.0:capture_class=c__Gammaproteobacteria:capture_domain=d__Bacteria:capture_family=f__Burkholderiaceae:capture_genus=g__Polaromonas:capture_order=o__Burkholderiales:capture_phylum=p__Proteobacteria:capture_species=s__Polaromonas sp016185115:evalue=2.98e-68:gapopen=1.0:heptad=MCP-64H:length=122.0:mismatch=3.0:qcovhsp=99.2:qend=122.0:qstart=2.0:ref_name=GB_GCA_004193285.1_protein.faa_SECP01000044.1_30@PF00015_full_PFAM.275.438:scovhsp=74.8:send=131.0:sstart=10.0])0.905:0.0141226[&&NHX:Sample_counter=rhiztom1--2||rhiztom2--1:Type_counter=capture--3:besthit_avg=90.26666666666667:besthit_max=96.7:besthit_min=85.8:besthit_std=5.7099328659217505:besthit_sum=270.8:bitscore_avg=198.66666666666666:bitscore_max=204.0:bitscore_min=191.0:bitscore_std=6.8068592855540455:bitscore_sum=596.0:capture_class_counter=c__Clostridia--1||c__Gammaproteobacteria--2:capture_domain_counter=d__Bacteria--3:capture_family_counter=f__Burkholderiaceae--2||f__Oscillospiraceae--1:capture_genus_counter=g__ER4--1||g__Polaromonas--2:capture_order_counter=o__Burkholderiales--2||o__Oscillospirales--1:capture_phylum_counter=p__Firmicutes_A--1||p__Proteobacteria--2:capture_species_counter=s__ER4 sp015068395--1||s__Polaromonas sp016185115--2:evalue_avg=2.1969536000000002e-63:evalue_max=6.59e-63:evalue_min=2.98e-68:evalue_std=3.804489803494692e-63:evalue_sum=6.5908608e-63:gapopen_avg=0.6666666666666666:gapopen_max=1.0:gapopen_min=0.0:gapopen_std=0.5773502691896258:gapopen_sum=2.0:gtdb_class_counter=:gtdb_domain_counter=:gtdb_family_counter=:gtdb_genus_counter=:gtdb_order_counter=:gtdb_phylum_counter=:gtdb_species_counter=:heptad_counter=MCP-64H--3:lbd_counter=:length_avg=125.33333333333333:length_max=134.0:length_min=120.0:length_std=7.571877794400366:length_sum=376.0:mismatch_avg=11.666666666666666:mismatch_max=18.0:mismatch_min=3.0:mismatch_std=7.767453465154029:mismatch_sum=35.0:name=N37410:qcovhsp_avg=98.96666666666665:qcovhsp_max=99.3:qcovhsp_min=98.4:qcovhsp_std=0.4932882862316212:qcovhsp_sum=296.9:qend_avg=125.0:qend_max=133.0:qend_min=120.0:qend_std=7.0:qend_sum=375.0:qstart_avg=1.3333333333333333:qstart_max=2.0:qstart_min=1.0:qstart_std=0.5773502691896257:qstart_sum=4.0:ref_name_counter=GB_GCA_004193285.1_protein.faa_SECP01000044.1_30@PF00015_full_PFAM.275.438--1||RS_GCF_009649845.1_protein.faa_NZ_WJIE01000003.1_579@PF00015_full_PFAM.495.670--2:scovhsp_avg=73.33333333333333:scovhsp_max=76.6:scovhsp_min=68.6:scovhsp_std=4.196824196143238:scovhsp_sum=219.99999999999997:send_avg=128.33333333333334:send_max=134.0:send_min=120.0:send_std=7.371114795831994:send_sum=385.0:sstart_avg=4.0:sstart_max=10.0:sstart_min=1.0:sstart_std=5.196152422706632:sstart_sum=12.0],(6dda147b-a78c-4436-844c-e1262d07b1c6_4@MCPsignal.436.572:0.0353347[&&NHX:Sample=rhiztom1:Type=capture:besthit=86.0:bitscore=206.0:capture_class=c__Gammaproteobacteria:capture_domain=d__Bacteria:capture_family=f__Pseudomonadaceae:capture_genus=g__Pseudomonas_E:capture_order=o__Pseudomonadales:capture_phylum=p__Proteobacteria:capture_species=s__Pseudomonas_E sihuiensis:evalue=1.34e-68:gapopen=1.0:heptad=MCP-64H:length=136.0:mismatch=18.0:qcovhsp=99.3:qend=135.0:qstart=1.0:ref_name=RS_GCF_009649845.1_protein.faa_NZ_WJIE01000003.1_579@PF00015_full_PFAM.495.670:scovhsp=77.7:send=136.0:sstart=1.0],((159b85bc-f87e-5d33-9f0e-74456f61a32f_2@MCPsignal.384.505:0[&&NHX:Sample=rhiztom2:Type=capture:besthit=88.4:bitscore=193.0:capture_class=c__Myxococcia:capture_domain=d__Bacteria:capture_family=f__Myxococcaceae:capture_genus=g__Melittangium:capture_order=o__Myxococcales:capture_phylum=p__Myxococcota:capture_species=s__Melittangium boletus:evalue=7.73e-64:gapopen=0.0:heptad=MCP-64H:length=121.0:mismatch=14.0:qcovhsp=100.0:qend=121.0:qstart=1.0:ref_name=RS_GCF_009649845.1_protein.faa_NZ_WJIE01000003.1_579@PF00015_full_PFAM.495.670:scovhsp=69.1:send=121.0:sstart=1.0],ab7d1b19-01e5-4cb4-a883-65f426e7aecd_1@MCPsignal.296.417:0[&&NHX:Sample=rhiztom2:Type=capture:besthit=88.4:bitscore=193.0:capture_class=c__Gammaproteobacteria:capture_domain=d__Bacteria:capture_family=f__Burkholderiaceae:capture_genus=g__Polaromonas:capture_order=o__Burkholderiales:capture_phylum=p__Proteobacteria:capture_species=s__Polaromonas sp016185115:evalue=7.73e-64:gapopen=0.0:heptad=MCP-64H:length=121.0:mismatch=14.0:qcovhsp=100.0:qend=121.0:qstart=1.0:ref_name=RS_GCF_009649845.1_protein.faa_NZ_WJIE01000003.1_579@PF00015_full_PFAM.495.670:scovhsp=69.1:send=121.0:sstart=1.0]):5e-09[&&NHX:Sample_counter=rhiztom2--2:Type_counter=capture--2:besthit_avg=88.4:besthit_max=88.4:besthit_min=88.4:besthit_std=0.0:besthit_sum=176.8:bitscore_avg=193.0:bitscore_max=193.0:bitscore_min=193.0:bitscore_std=0.0:bitscore_sum=386.0:capture_class_counter=c__Gammaproteobacteria--1||c__Myxococcia--1:capture_domain_counter=d__Bacteria--2:capture_family_counter=f__Burkholderiaceae--1||f__Myxococcaceae--1:capture_genus_counter=g__Melittangium--1||g__Polaromonas--1:capture_order_counter=o__Burkholderiales--1||o__Myxococcales--1:capture_phylum_counter=p__Myxococcota--1||p__Proteobacteria--1:capture_species_counter=s__Melittangium boletus--1||s__Polaromonas sp016185115--1:evalue_avg=7.73e-64:evalue_max=7.73e-64:evalue_min=7.73e-64:evalue_std=0.0:evalue_sum=1.546e-63:gapopen_avg=0.0:gapopen_max=0.0:gapopen_min=0.0:gapopen_std=0.0:gapopen_sum=0.0:gtdb_class_counter=:gtdb_domain_counter=:gtdb_family_counter=:gtdb_genus_counter=:gtdb_order_counter=:gtdb_phylum_counter=:gtdb_species_counter=:heptad_counter=MCP-64H--2:lbd_counter=:length_avg=121.0:length_max=121.0:length_min=121.0:length_std=0.0:length_sum=242.0:mismatch_avg=14.0:mismatch_max=14.0:mismatch_min=14.0:mismatch_std=0.0:mismatch_sum=28.0:name=N37414:qcovhsp_avg=100.0:qcovhsp_max=100.0:qcovhsp_min=100.0:qcovhsp_std=0.0:qcovhsp_sum=200.0:qend_avg=121.0:qend_max=121.0:qend_min=121.0:qend_std=0.0:qend_sum=242.0:qstart_avg=1.0:qstart_max=1.0:qstart_min=1.0:qstart_std=0.0:qstart_sum=2.0:ref_name_counter=RS_GCF_009649845.1_protein.faa_NZ_WJIE01000003.1_579@PF00015_full_PFAM.495.670--2:scovhsp_avg=69.1:scovhsp_max=69.1:scovhsp_min=69.1:scovhsp_std=0.0:scovhsp_sum=138.2:send_avg=121.0:send_max=121.0:send_min=121.0:send_std=0.0:send_sum=242.0:sstart_avg=1.0:sstart_max=1.0:sstart_min=1.0:sstart_std=0.0:sstart_sum=2.0],((e92e78b2-3baf-4a72-b9ba-458cffa44a84_2@MCPsignal.24.145:5e-09[&&NHX:Sample=rhiztom2:Type=capture:besthit=100.0:bitscore=213.0:capture_class=c__Gammaproteobacteria:capture_domain=d__Bacteria:capture_family=f__Pseudomonadaceae:capture_genus=g__Pseudomonas_E:capture_order=o__Pseudomonadales:capture_phylum=p__Proteobacteria:capture_species=s__Pseudomonas_E fluorescens_AQ:evalue=6.33e-72:gapopen=0.0:heptad=MCP-64H:length=121.0:mismatch=0.0:qcovhsp=100.0:qend=121.0:qstart=1.0:ref_name=GB_GCA_004193285.1_protein.faa_SECP01000044.1_30@PF00015_full_PFAM.275.438:scovhsp=74.2:send=154.0:sstart=34.0],(((((59fa2f8b-2bc0-5af4-a25b-bd543ed2310b_4@MCPsignal.24.102:0.0234061[&&NHX:Sample=rhiztom1:Type=capture:capture_class=c__Gammaproteobacteria:capture_domain=d__Bacteria:capture_family=f__Burkholderiaceae:capture_genus=g__Paraburkholderia:capture_order=o__Burkholderiales:capture_phylum=p__Proteobacteria:capture_species=s__Paraburkholderia aromaticivorans_A:heptad=MCP-64H],f7732a1e-71ad-4b83-ac59-d48b49ab7510_6@MCPsignal.28.102:5e-09[&&NHX:Sample=rhiztom2:Type=capture:capture_class=c__Myxococcia:capture_domain=d__Bacteria:capture_family=f__Myxococcaceae:capture_genus=g__Melittangium:capture_order=o__Myxococcales:capture_phylum=p__Myxococcota:capture_species=s__Melittangium boletus:heptad=MCP-64H])0.893:0.0172813[&&NHX:Sample_counter=rhiztom1--1||rhiztom2--1:Type_counter=capture--2:capture_class_counter=c__Gammaproteobacteria--1||c__Myxococcia--1:capture_domain_counter=d__Bacteria--2:capture_family_counter=f__Burkholderiaceae--1||f__Myxococcaceae--1:capture_genus_counter=g__Melittangium--1||g__Paraburkholderia--1:capture_order_counter=o__Burkholderiales--1||o__Myxococcales--1:capture_phylum_counter=p__Myxococcota--1||p__Proteobacteria--1:capture_species_counter=s__Melittangium boletus--1||s__Paraburkholderia aromaticivorans_A--1:gtdb_class_counter=:gtdb_domain_counter=:gtdb_family_counter=:gtdb_genus_counter=:gtdb_order_counter=:gtdb_phylum_counter=:gtdb_species_counter=:heptad_counter=MCP-64H--2:lbd_counter=:name=N37418:ref_name_counter=],(((256b4656-715f-4da6-ab2e-556996aecf82_1@MCPsignal.200.336:0.0687343[&&NHX:Sample=rhiztom1:Type=capture:besthit=97.0:bitscore=223.0:capture_class=c__Anaeroferrophillalia:capture_domain=d__Bacteria:capture_family=f__Anaeroferrophillaceae:capture_genus=g__JAFGAM01:capture_order=o__Anaeroferrophillales:capture_phylum=p__Desulfobacterota_C:capture_species=s__JAFGAM01 sp016933675:evalue=8.97e-76:gapopen=2.0:heptad=MCP-64H:length=135.0:mismatch=1.0:qcovhsp=99.3:qend=136.0:qstart=2.0:ref_name=GB_GCA_004193285.1_protein.faa_SECP01000044.1_30@PF00015_full_PFAM.275.438:scovhsp=81.0:send=154.0:sstart=23.0],(a0c79059-0a81-4c60-94c8-73255db04f9b_5@MCPsignal.125.305:5e-09[&&NHX:Sample=rhiztom1:Type=capture:besthit=89.7:bitscore=279.0:capture_class=c__Clostridia:capture_domain=d__Bacteria:capture_family=f__Oscillospiraceae:capture_genus=g__ER4:capture_order=o__Oscillospirales:capture_phylum=p__Firmicutes_A:capture_species=s__ER4 sp015068395:evalue=6.38e-97:gapopen=0.0:heptad=MCP-64H:length=175.0:mismatch=18.0:qcovhsp=97.2:qend=175.0:qstart=1.0:ref_name=RS_GCF_009649845.1_protein.faa_NZ_WJIE01000003.1_579@PF00015_full_PFAM.495.670:scovhsp=100.0:send=175.0:sstart=1.0],3695f1ad-2b41-42fe-bb3b-53e842b8a767_2@MCPsignal.24.119:5e-09[&&NHX:Sample=rhiztom2:Type=capture:besthit=98.9:bitscore=160.0:capture_class=c__Desulfuromonadia:capture_domain=d__Bacteria:capture_family=f__Geobacteraceae:capture_genus=g__Geomonas:capture_order=o__Geobacterales:capture_phylum=p__Desulfobacterota:capture_species=s__Geomonas sp018986935:evalue=2.23e-51:gapopen=1.0:heptad=MCP-44H:length=95.0:mismatch=0.0:qcovhsp=100.0:qend=95.0:qstart=1.0:ref_name=GB_GCA_004193285.1_protein.faa_SECP01000044.1_30@PF00015_full_PFAM.275.438:scovhsp=57.7:send=155.0:sstart=62.0])0.419:5e-09[&&NHX:Sample_counter=rhiztom1--1||rhiztom2--1:Type_counter=capture--2:besthit_avg=94.30000000000001:besthit_max=98.9:besthit_min=89.7:besthit_std=6.505382386916239:besthit_sum=188.60000000000002:bitscore_avg=219.5:bitscore_max=279.0:bitscore_min=160.0:bitscore_std=84.14570696119915:bitscore_sum=439.0:capture_class_counter=c__Clostridia--1||c__Desulfuromonadia--1:capture_domain_counter=d__Bacteria--2:capture_family_counter=f__Geobacteraceae--1||f__Oscillospiraceae--1:capture_genus_counter=g__ER4--1||g__Geomonas--1:capture_order_counter=o__Geobacterales--1||o__Oscillospirales--1:capture_phylum_counter=p__Desulfobacterota--1||p__Firmicutes_A--1:capture_species_counter=s__ER4 sp015068395--1||s__Geomonas sp018986935--1:evalue_avg=1.115e-51:evalue_max=2.23e-51:evalue_min=6.38e-97:evalue_std=1.576848122046001e-51:evalue_sum=2.23e-51:gapopen_avg=0.5:gapopen_max=1.0:gapopen_min=0.0:gapopen_std=0.7071067811865476:gapopen_sum=1.0:gtdb_class_counter=:gtdb_domain_counter=:gtdb_family_counter=:gtdb_genus_counter=:gtdb_order_counter=:gtdb_phylum_counter=:gtdb_species_counter=:heptad_counter=MCP-44H--1||MCP-64H--1:lbd_counter=:length_avg=135.0:length_max=175.0:length_min=95.0:length_std=56.568542494923804:length_sum=270.0:mismatch_avg=9.0:mismatch_max=18.0:mismatch_min=0.0:mismatch_std=12.727922061357855:mismatch_sum=18.0:name=N37422:qcovhsp_avg=98.6:qcovhsp_max=100.0:qcovhsp_min=97.2:qcovhsp_std=1.979898987322331:qcovhsp_sum=197.2:qend_avg=135.0:qend_max=175.0:qend_min=95.0:qend_std=56.568542494923804:qend_sum=270.0:qstart_avg=1.0:qstart_max=1.0:qstart_min=1.0:qstart_std=0.0:qstart_sum=2.0:ref_name_counter=GB_GCA_004193285.1_protein.faa_SECP01000044.1_30@PF00015_full_PFAM.275.438--1||RS_GCF_009649845.1_protein.faa_NZ_WJIE01000003.1_579@PF00015_full_PFAM.495.670--1:scovhsp_avg=78.85:scovhsp_max=100.0:scovhsp_min=57.7:scovhsp_std=29.910616844190958:scovhsp_sum=157.7:send_avg=165.0:send_max=175.0:send_min=155.0:send_std=14.142135623730951:send_sum=330.0:sstart_avg=31.5:sstart_max=62.0:sstart_min=1.0:sstart_std=43.1335136523794:sstart_sum=63.0])0.783:0.00887778[&&NHX:Sample_counter=rhiztom1--2||rhiztom2--1:Type_counter=capture--3:besthit_avg=95.2:besthit_max=98.9:besthit_min=89.7:besthit_std=4.856953777832357:besthit_sum=285.6:bitscore_avg=220.66666666666666:bitscore_max=279.0:bitscore_min=160.0:bitscore_std=59.53430383680768:bitscore_sum=662.0:capture_class_counter=c__Anaeroferrophillalia--1||c__Clostridia--1||c__Desulfuromonadia--1:capture_domain_counter=d__Bacteria--3:capture_family_counter=f__Anaeroferrophillaceae--1||f__Geobacteraceae--1||f__Oscillospiraceae--1:capture_genus_counter=g__ER4--1||g__Geomonas--1||g__JAFGAM01--1:capture_order_counter=o__Anaeroferrophillales--1||o__Geobacterales--1||o__Oscillospirales--1:capture_phylum_counter=p__Desulfobacterota--1||p__Desulfobacterota_C--1||p__Firmicutes_A--1:capture_species_counter=s__ER4 sp015068395--1||s__Geomonas sp018986935--1||s__JAFGAM01 sp016933675--1:evalue_avg=7.433333333333333e-52:evalue_max=2.23e-51:evalue_min=6.38e-97:evalue_std=1.2874911002928654e-51:evalue_sum=2.23e-51:gapopen_avg=1.0:gapopen_max=2.0:gapopen_min=0.0:gapopen_std=1.0:gapopen_sum=3.0:gtdb_class_counter=:gtdb_domain_counter=:gtdb_family_counter=:gtdb_genus_counter=:gtdb_order_counter=:gtdb_phylum_counter=:gtdb_species_counter=:heptad_counter=MCP-44H--1||MCP-64H--2:lbd_counter=:length_avg=135.0:length_max=175.0:length_min=95.0:length_std=40.0:length_sum=405.0:mismatch_avg=6.333333333333333:mismatch_max=18.0:mismatch_min=0.0:mismatch_std=10.115993936995679:mismatch_sum=19.0:name=N37423:qcovhsp_avg=98.83333333333333:qcovhsp_max=100.0:qcovhsp_min=97.2:qcovhsp_std=1.457166199626291:qcovhsp_sum=296.5:qend_avg=135.33333333333334:qend_max=175.0:qend_min=95.0:qend_std=40.00416644967538:qend_sum=406.0:qstart_avg=1.3333333333333333:qstart_max=2.0:qstart_min=1.0:qstart_std=0.5773502691896257:qstart_sum=4.0:ref_name_counter=GB_GCA_004193285.1_protein.faa_SECP01000044.1_30@PF00015_full_PFAM.275.438--2||RS_GCF_009649845.1_protein.faa_NZ_WJIE01000003.1_579@PF00015_full_PFAM.495.670--1:scovhsp_avg=79.56666666666666:scovhsp_max=100.0:scovhsp_min=57.7:scovhsp_std=21.186395005600488:scovhsp_sum=238.7:send_avg=161.33333333333334:send_max=175.0:send_min=154.0:send_std=11.846237095944574:send_sum=484.0:sstart_avg=28.666666666666668:sstart_max=62.0:sstart_min=1.0:sstart_std=30.892285984260425:sstart_sum=86.0],(598f5755-2540-4476-b8f8-9b89b74f16d5_1@MCPsignal.254.432:0.00423976[&&NHX:Sample=rhiztom2:Type=capture:besthit=90.3:bitscore=280.0:capture_class=c__Gammaproteobacteria:capture_domain=d__Bacteria:capture_family=f__Burkholderiaceae:capture_genus=g__Polaromonas:capture_order=o__Burkholderiales:capture_phylum=p__Proteobacteria:capture_species=s__Polaromonas sp016185115:evalue=2.06e-97:gapopen=0.0:heptad=MCP-64H:length=175.0:mismatch=17.0:qcovhsp=98.3:qend=175.0:qstart=1.0:ref_name=RS_GCF_009649845.1_protein.faa_NZ_WJIE01000003.1_579@PF00015_full_PFAM.495.670:scovhsp=100.0:send=175.0:sstart=1.0],6cefc1c6-3701-4063-bb77-658add0b2a06_1@MCPsignal.347.465:5e-09[&&NHX:Sample=rhiztom1:Type=capture:besthit=88.9:bitscore=189.0:capture_class=c__Clostridia:capture_domain=d__Bacteria:capture_family=f__Oscillospiraceae:capture_genus=g__ER4:capture_order=o__Oscillospirales:capture_phylum=p__Firmicutes_A:capture_species=s__ER4 sp015068395:evalue=2.28e-62:gapopen=0.0:heptad=MCP-64H:length=117.0:mismatch=13.0:qcovhsp=99.2:qend=117.0:qstart=1.0:ref_name=RS_GCF_009649845.1_protein.faa_NZ_WJIE01000003.1_579@PF00015_full_PFAM.495.670:scovhsp=66.9:send=117.0:sstart=1.0])0:5e-09[&&NHX:Sample_counter=rhiztom1--1||rhiztom2--1:Type_counter=capture--2:besthit_avg=89.6:besthit_max=90.3:besthit_min=88.9:besthit_std=0.9899494936611605:besthit_sum=179.2:bitscore_avg=234.5:bitscore_max=280.0:bitscore_min=189.0:bitscore_std=64.34671708797582:bitscore_sum=469.0:capture_class_counter=c__Clostridia--1||c__Gammaproteobacteria--1:capture_domain_counter=d__Bacteria--2:capture_family_counter=f__Burkholderiaceae--1||f__Oscillospiraceae--1:capture_genus_counter=g__ER4--1||g__Polaromonas--1:capture_order_counter=o__Burkholderiales--1||o__Oscillospirales--1:capture_phylum_counter=p__Firmicutes_A--1||p__Proteobacteria--1:capture_species_counter=s__ER4 sp015068395--1||s__Polaromonas sp016185115--1:evalue_avg=1.14e-62:evalue_max=2.28e-62:evalue_min=2.06e-97:evalue_std=1.6122034611053285e-62:evalue_sum=2.28e-62:gapopen_avg=0.0:gapopen_max=0.0:gapopen_min=0.0:gapopen_std=0.0:gapopen_sum=0.0:gtdb_class_counter=:gtdb_domain_counter=:gtdb_family_counter=:gtdb_genus_counter=:gtdb_order_counter=:gtdb_phylum_counter=:gtdb_species_counter=:heptad_counter=MCP-64H--2:lbd_counter=:length_avg=146.0:length_max=175.0:length_min=117.0:length_std=41.012193308819754:length_sum=292.0:mismatch_avg=15.0:mismatch_max=17.0:mismatch_min=13.0:mismatch_std=2.8284271247461903:mismatch_sum=30.0:name=N37426:qcovhsp_avg=98.75:qcovhsp_max=99.2:qcovhsp_min=98.3:qcovhsp_std=0.6363961030678968:qcovhsp_sum=197.5:qend_avg=146.0:qend_max=175.0:qend_min=117.0:qend_std=41.012193308819754:qend_sum=292.0:qstart_avg=1.0:qstart_max=1.0:qstart_min=1.0:qstart_std=0.0:qstart_sum=2.0:ref_name_counter=RS_GCF_009649845.1_protein.faa_NZ_WJIE01000003.1_579@PF00015_full_PFAM.495.670--2:scovhsp_avg=83.45:scovhsp_max=100.0:scovhsp_min=66.9:scovhsp_std=23.40523445727472:scovhsp_sum=166.9:send_avg=146.0:send_max=175.0:send_min=117.0:send_std=41.012193308819754:send_sum=292.0:sstart_avg=1.0:sstart_max=1.0:sstart_min=1.0:sstart_std=0.0:sstart_sum=2.0])0:5e-09[&&NHX:Sample_counter=rhiztom1--3||rhiztom2--2:Type_counter=capture--5:besthit_avg=92.96000000000001:besthit_max=98.9:besthit_min=88.9:besthit_std=4.631198548971962:besthit_sum=464.8:bitscore_avg=226.2:bitscore_max=280.0:bitscore_min=160.0:bitscore_std=53.522892298529605:bitscore_sum=1131.0:capture_class_counter=c__Anaeroferrophillalia--1||c__Clostridia--2||c__Desulfuromonadia--1||c__Gammaproteobacteria--1:capture_domain_counter=d__Bacteria--5:capture_family_counter=f__Anaeroferrophillaceae--1||f__Burkholderiaceae--1||f__Geobacteraceae--1||f__Oscillospiraceae--2:capture_genus_counter=g__ER4--2||g__Geomonas--1||g__JAFGAM01--1||g__Polaromonas--1:capture_order_counter=o__Anaeroferrophillales--1||o__Burkholderiales--1||o__Geobacterales--1||o__Oscillospirales--2:capture_phylum_counter=p__Desulfobacterota--1||p__Desulfobacterota_C--1||p__Firmicutes_A--2||p__Proteobacteria--1:capture_species_counter=s__ER4 sp015068395--2||s__Geomonas sp018986935--1||s__JAFGAM01 sp016933675--1||s__Polaromonas sp016185115--1:evalue_avg=4.4600000000456005e-52:evalue_max=2.23e-51:evalue_min=2.06e-97:evalue_std=9.972863179623572e-52:evalue_sum=2.2300000000228e-51:gapopen_avg=0.6:gapopen_max=2.0:gapopen_min=0.0:gapopen_std=0.8944271909999159:gapopen_sum=3.0:gtdb_class_counter=:gtdb_domain_counter=:gtdb_family_counter=:gtdb_genus_counter=:gtdb_order_counter=:gtdb_phylum_counter=:gtdb_species_counter=:heptad_counter=MCP-44H--1||MCP-64H--4:lbd_counter=:length_avg=139.4:length_max=175.0:length_min=95.0:length_std=35.451375149632774:length_sum=697.0:mismatch_avg=9.8:mismatch_max=18.0:mismatch_min=0.0:mismatch_std=8.700574693662482:mismatch_sum=49.0:name=N37427:qcovhsp_avg=98.8:qcovhsp_max=100.0:qcovhsp_min=97.2:qcovhsp_std=1.0793516572461443:qcovhsp_sum=494.0:qend_avg=139.6:qend_max=175.0:qend_min=95.0:qend_std=35.42315626818141:qend_sum=698.0:qstart_avg=1.2:qstart_max=2.0:qstart_min=1.0:qstart_std=0.44721359549995804:qstart_sum=6.0:ref_name_counter=GB_GCA_004193285.1_protein.faa_SECP01000044.1_30@PF00015_full_PFAM.275.438--2||RS_GCF_009649845.1_protein.faa_NZ_WJIE01000003.1_579@PF00015_full_PFAM.495.670--3:scovhsp_avg=81.12:scovhsp_max=100.0:scovhsp_min=57.7:scovhsp_std=19.12869572135016:scovhsp_sum=405.6:send_avg=155.2:send_max=175.0:send_min=117.0:send_std=23.689660191737662:send_sum=776.0:sstart_avg=17.6:sstart_max=62.0:sstart_min=1.0:sstart_std=26.58571044753177:sstart_sum=88.0],((e3c8b043-a8cf-462d-be58-aff6ea27d2b2_6@MCPsignal.25.154:5e-09[&&NHX:Sample=rhiztom1:Type=capture:besthit=100.0:bitscore=227.0:capture_class=c__Gammaproteobacteria:capture_domain=d__Bacteria:capture_family=f__Burkholderiaceae:capture_genus=g__Paraburkholderia:capture_order=o__Burkholderiales:capture_phylum=p__Proteobacteria:capture_species=s__Paraburkholderia aromaticivorans_A:evalue=2.02e-77:gapopen=0.0:heptad=MCP-64H:length=129.0:mismatch=0.0:qcovhsp=100.0:qend=129.0:qstart=1.0:ref_name=GB_GCA_004193285.1_protein.faa_SECP01000044.1_30@PF00015_full_PFAM.275.438:scovhsp=79.1:send=154.0:sstart=26.0],(fae6e01a-d8a5-48ba-9c4b-447082e3de65_4@MCPsignal.21.143:0.014174[&&NHX:Sample=rhiztom2:Type=capture:besthit=99.2:bitscore=212.0:capture_class=c__RBG-16-71-46:capture_domain=d__Bacteria:capture_family=f__RBG-16-71-46:capture_genus=g__CAIXRL01:capture_order=o__RBG-16-71-46:capture_phylum=p__Eisenbacteria:capture_species=s__CAIXRL01 sp016710095:evalue=1.89e-71:gapopen=0.0:heptad=MCP-64H:length=121.0:mismatch=1.0:qcovhsp=99.2:qend=122.0:qstart=2.0:ref_name=GB_GCA_004193285.1_protein.faa_SECP01000044.1_30@PF00015_full_PFAM.275.438:scovhsp=74.2:send=154.0:sstart=34.0],((b82eadc2-2e0f-4d83-ba5e-4dd0684ab77c_2@MCPsignal.24.149:5e-09[&&NHX:Sample=rhiztom2:Type=capture:besthit=100.0:bitscore=219.0:capture_class=c__Gammaproteobacteria:capture_domain=d__Bacteria:capture_family=f__Burkholderiaceae:capture_genus=g__Polaromonas:capture_order=o__Burkholderiales:capture_phylum=p__Proteobacteria:capture_species=s__Polaromonas sp016185115:evalue=2.72e-74:gapopen=0.0:heptad=MCP-64H:length=125.0:mismatch=0.0:qcovhsp=100.0:qend=125.0:qstart=1.0:ref_name=GB_GCA_004193285.1_protein.faa_SECP01000044.1_30@PF00015_full_PFAM.275.438:scovhsp=76.7:send=155.0:sstart=31.0],(((68c55e1a-0826-48b4-be2a-0c0147b96554_4@MCPsignal.164.286:0.0151301[&&NHX:Sample=rhiztom2:Type=capture:besthit=96.7:bitscore=203.0:capture_class=c__Bacilli:capture_domain=d__Bacteria:capture_family=f__NBRC-103111:capture_genus=g__Paenibacillus_F:capture_order=o__Paenibacillales:capture_phylum=p__Firmicutes:capture_species=s__Paenibacillus_F sp900107975:evalue=4.23e-68:gapopen=1.0:heptad=MCP-64H:length=122.0:mismatch=3.0:qcovhsp=100.0:qend=122.0:qstart=1.0:ref_name=GB_GCA_004193285.1_protein.faa_SECP01000044.1_30@PF00015_full_PFAM.275.438:scovhsp=74.2:send=154.0:sstart=34.0],b0032143-b045-51f6-b80f-1a19e5813e60_5@MCPsignal.257.379:5e-09[&&NHX:Sample=rhiztom2:Type=capture:besthit=99.2:bitscore=213.0:capture_class=c__RBG-16-71-46:capture_domain=d__Bacteria:capture_family=f__RBG-16-71-46:capture_genus=g__CAIXRL01:capture_order=o__RBG-16-71-46:capture_phylum=p__Eisenbacteria:capture_species=s__CAIXRL01 sp016710095:evalue=6.59e-72:gapopen=0.0:heptad=MCP-64H:length=122.0:mismatch=1.0:qcovhsp=100.0:qend=122.0:qstart=1.0:ref_name=GB_GCA_004193285.1_protein.faa_SECP01000044.1_30@PF00015_full_PFAM.275.438:scovhsp=74.8:send=155.0:sstart=34.0])0:5e-09[&&NHX:Sample_counter=rhiztom2--2:Type_counter=capture--2:besthit_avg=97.95:besthit_max=99.2:besthit_min=96.7:besthit_std=1.7677669529663689:besthit_sum=195.9:bitscore_avg=208.0:bitscore_max=213.0:bitscore_min=203.0:bitscore_std=7.0710678118654755:bitscore_sum=416.0:capture_class_counter=c__Bacilli--1||c__RBG-16-71-46--1:capture_domain_counter=d__Bacteria--2:capture_family_counter=f__NBRC-103111--1||f__RBG-16-71-46--1:capture_genus_counter=g__CAIXRL01--1||g__Paenibacillus_F--1:capture_order_counter=o__Paenibacillales--1||o__RBG-16-71-46--1:capture_phylum_counter=p__Eisenbacteria--1||p__Firmicutes--1:capture_species_counter=s__CAIXRL01 sp016710095--1||s__Paenibacillus_F sp900107975--1:evalue_avg=2.1153294999999997e-68:evalue_max=4.23e-68:evalue_min=6.59e-72:evalue_std=2.990595701050294e-68:evalue_sum=4.2306589999999994e-68:gapopen_avg=0.5:gapopen_max=1.0:gapopen_min=0.0:gapopen_std=0.7071067811865476:gapopen_sum=1.0:gtdb_class_counter=:gtdb_domain_counter=:gtdb_family_counter=:gtdb_genus_counter=:gtdb_order_counter=:gtdb_phylum_counter=:gtdb_species_counter=:heptad_counter=MCP-64H--2:lbd_counter=:length_avg=122.0:length_max=122.0:length_min=122.0:length_std=0.0:length_sum=244.0:mismatch_avg=2.0:mismatch_max=3.0:mismatch_min=1.0:mismatch_std=1.4142135623730951:mismatch_sum=4.0:name=N37433:qcovhsp_avg=100.0:qcovhsp_max=100.0:qcovhsp_min=100.0:qcovhsp_std=0.0:qcovhsp_sum=200.0:qend_avg=122.0:qend_max=122.0:qend_min=122.0:qend_std=0.0:qend_sum=244.0:qstart_avg=1.0:qstart_max=1.0:qstart_min=1.0:qstart_std=0.0:qstart_sum=2.0:ref_name_counter=GB_GCA_004193285.1_protein.faa_SECP01000044.1_30@PF00015_full_PFAM.275.438--2:scovhsp_avg=74.5:scovhsp_max=74.8:scovhsp_min=74.2:scovhsp_std=0.42426406871192446:scovhsp_sum=149.0:send_avg=154.5:send_max=155.0:send_min=154.0:send_std=0.7071067811865476:send_sum=309.0:sstart_avg=34.0:sstart_max=34.0:sstart_min=34.0:sstart_std=0.0:sstart_sum=68.0],(((a213bdc4-1e43-49c0-be05-de79790967dd_2@MCPsignal.22.139:0[&&NHX:Sample=rhiztom1:Type=capture:besthit=100.0:bitscore=205.0:capture_class=c__Gammaproteobacteria:capture_domain=d__Bacteria:capture_family=f__Enterobacteriaceae:capture_genus=g__Cronobacter:capture_order=o__Enterobacterales:capture_phylum=p__Proteobacteria:capture_species=s__Cronobacter muytjensii:evalue=8.49e-69:gapopen=0.0:heptad=MCP-64H:length=117.0:mismatch=0.0:qcovhsp=100.0:qend=117.0:qstart=1.0:ref_name=GB_GCA_004193285.1_protein.faa_SECP01000044.1_30@PF00015_full_PFAM.275.438:scovhsp=71.8:send=154.0:sstart=38.0],e6c9fca7-9209-4596-890f-a9ac8deccd21_6@MCPsignal.22.139:0[&&NHX:Sample=rhiztom1:Type=capture:besthit=100.0:bitscore=205.0:capture_class=c__Gammaproteobacteria:capture_domain=d__Bacteria:capture_family=f__Enterobacteriaceae:capture_genus=g__Cronobacter:capture_order=o__Enterobacterales:capture_phylum=p__Proteobacteria:capture_species=s__Cronobacter muytjensii:evalue=8.49e-69:gapopen=0.0:heptad=MCP-64H:length=117.0:mismatch=0.0:qcovhsp=100.0:qend=117.0:qstart=1.0:ref_name=GB_GCA_004193285.1_protein.faa_SECP01000044.1_30@PF00015_full_PFAM.275.438:scovhsp=71.8:send=154.0:sstart=38.0])0:0[&&NHX:Sample_counter=rhiztom1--2:Type_counter=capture--2:besthit_avg=100.0:besthit_max=100.0:besthit_min=100.0:besthit_std=0.0:besthit_sum=200.0:bitscore_avg=205.0:bitscore_max=205.0:bitscore_min=205.0:bitscore_std=0.0:bitscore_sum=410.0:capture_class_counter=c__Gammaproteobacteria--2:capture_domain_counter=d__Bacteria--2:capture_family_counter=f__Enterobacteriaceae--2:capture_genus_counter=g__Cronobacter--2:capture_order_counter=o__Enterobacterales--2:capture_phylum_counter=p__Proteobacteria--2:capture_species_counter=s__Cronobacter muytjensii--2:evalue_avg=8.49e-69:evalue_max=8.49e-69:evalue_min=8.49e-69:evalue_std=0.0:evalue_sum=1.698e-68:gapopen_avg=0.0:gapopen_max=0.0:gapopen_min=0.0:gapopen_std=0.0:gapopen_sum=0.0:gtdb_class_counter=:gtdb_domain_counter=:gtdb_family_counter=:gtdb_genus_counter=:gtdb_order_counter=:gtdb_phylum_counter=:gtdb_species_counter=:heptad_counter=MCP-64H--2:lbd_counter=:length_avg=117.0:length_max=117.0:length_min=117.0:length_std=0.0:length_sum=234.0:mismatch_avg=0.0:mismatch_max=0.0:mismatch_min=0.0:mismatch_std=0.0:mismatch_sum=0.0:name=N37436:qcovhsp_avg=100.0:qcovhsp_max=100.0:qcovhsp_min=100.0:qcovhsp_std=0.0:qcovhsp_sum=200.0:qend_avg=117.0:qend_max=117.0:qend_min=117.0:qend_std=0.0:qend_sum=234.0:qstart_avg=1.0:qstart_max=1.0:qstart_min=1.0:qstart_std=0.0:qstart_sum=2.0:ref_name_counter=GB_GCA_004193285.1_protein.faa_SECP01000044.1_30@PF00015_full_PFAM.275.438--2:scovhsp_avg=71.8:scovhsp_max=71.8:scovhsp_min=71.8:scovhsp_std=0.0:scovhsp_sum=143.6:send_avg=154.0:send_max=154.0:send_min=154.0:send_std=0.0:send_sum=308.0:sstart_avg=38.0:sstart_max=38.0:sstart_min=38.0:sstart_std=0.0:sstart_sum=76.0],0ee253e3-7c2e-402d-8d9c-a43541f58321_4@MCPsignal.27.144:0[&&NHX:Sample=rhiztom1:Type=capture:besthit=100.0:bitscore=205.0:capture_class=c__Gammaproteobacteria:capture_domain=d__Bacteria:capture_family=f__Burkholderiaceae:capture_genus=g__Paraburkholderia:capture_order=o__Burkholderiales:capture_phylum=p__Proteobacteria:capture_species=s__Paraburkholderia sp004339745:evalue=8.49e-69:gapopen=0.0:heptad=MCP-64H:length=117.0:mismatch=0.0:qcovhsp=100.0:qend=117.0:qstart=1.0:ref_name=GB_GCA_004193285.1_protein.faa_SECP01000044.1_30@PF00015_full_PFAM.275.438:scovhsp=71.8:send=154.0:sstart=38.0])0:0[&&NHX:Sample_counter=rhiztom1--3:Type_counter=capture--3:besthit_avg=100.0:besthit_max=100.0:besthit_min=100.0:besthit_std=0.0:besthit_sum=300.0:bitscore_avg=205.0:bitscore_max=205.0:bitscore_min=205.0:bitscore_std=0.0:bitscore_sum=615.0:capture_class_counter=c__Gammaproteobacteria--3:capture_domain_counter=d__Bacteria--3:capture_family_counter=f__Burkholderiaceae--1||f__Enterobacteriaceae--2:capture_genus_counter=g__Cronobacter--2||g__Paraburkholderia--1:capture_order_counter=o__Burkholderiales--1||o__Enterobacterales--2:capture_phylum_counter=p__Proteobacteria--3:capture_species_counter=s__Cronobacter muytjensii--2||s__Paraburkholderia sp004339745--1:evalue_avg=8.49e-69:evalue_max=8.49e-69:evalue_min=8.49e-69:evalue_std=0.0:evalue_sum=2.547e-68:gapopen_avg=0.0:gapopen_max=0.0:gapopen_min=0.0:gapopen_std=0.0:gapopen_sum=0.0:gtdb_class_counter=:gtdb_domain_counter=:gtdb_family_counter=:gtdb_genus_counter=:gtdb_order_counter=:gtdb_phylum_counter=:gtdb_species_counter=:heptad_counter=MCP-64H--3:lbd_counter=:length_avg=117.0:length_max=117.0:length_min=117.0:length_std=0.0:length_sum=351.0:mismatch_avg=0.0:mismatch_max=0.0:mismatch_min=0.0:mismatch_std=0.0:mismatch_sum=0.0:name=N37438:qcovhsp_avg=100.0:qcovhsp_max=100.0:qcovhsp_min=100.0:qcovhsp_std=0.0:qcovhsp_sum=300.0:qend_avg=117.0:qend_max=117.0:qend_min=117.0:qend_std=0.0:qend_sum=351.0:qstart_avg=1.0:qstart_max=1.0:qstart_min=1.0:qstart_std=0.0:qstart_sum=3.0:ref_name_counter=GB_GCA_004193285.1_protein.faa_SECP01000044.1_30@PF00015_full_PFAM.275.438--3:scovhsp_avg=71.8:scovhsp_max=71.8:scovhsp_min=71.8:scovhsp_std=0.0:scovhsp_sum=215.39999999999998:send_avg=154.0:send_max=154.0:send_min=154.0:send_std=0.0:send_sum=462.0:sstart_avg=38.0:sstart_max=38.0:sstart_min=38.0:sstart_std=0.0:sstart_sum=114.0],32cd9c79-348d-4da3-9e20-a21e78db71be_3@MCPsignal.23.140:0[&&NHX:Sample=rhiztom2:Type=capture:besthit=100.0:bitscore=205.0:capture_class=c__Halobacteria:capture_domain=d__Archaea:capture_family=f__Natrialbaceae:capture_genus=g__Halopiger_A:capture_order=o__Halobacteriales:capture_phylum=p__Halobacteriota:capture_species=s__Halopiger_A goleimassiliensis:evalue=8.49e-69:gapopen=0.0:heptad=MCP-64H:length=117.0:mismatch=0.0:qcovhsp=100.0:qend=117.0:qstart=1.0:ref_name=GB_GCA_004193285.1_protein.faa_SECP01000044.1_30@PF00015_full_PFAM.275.438:scovhsp=71.8:send=154.0:sstart=38.0]):5e-09[&&NHX:Sample_counter=rhiztom1--3||rhiztom2--1:Type_counter=capture--4:besthit_avg=100.0:besthit_max=100.0:besthit_min=100.0:besthit_std=0.0:besthit_sum=400.0:bitscore_avg=205.0:bitscore_max=205.0:bitscore_min=205.0:bitscore_std=0.0:bitscore_sum=820.0:
```
