## Supplementary material for "Unveiling the hidden biodiversity of microbial chemoreceptor genes in the rare biosphere": MCPsignal_captured_gtdbr207.nw (part 55 of 1806)

```
capture_class_counter=c__Gammaproteobacteria--3||c__Halobacteria--1:capture_domain_counter=d__Archaea--1||d__Bacteria--3:capture_family_counter=f__Burkholderiaceae--1||f__Enterobacteriaceae--2||f__Natrialbaceae--1:capture_genus_counter=g__Cronobacter--2||g__Halopiger_A--1||g__Paraburkholderia--1:capture_order_counter=o__Burkholderiales--1||o__Enterobacterales--2||o__Halobacteriales--1:capture_phylum_counter=p__Halobacteriota--1||p__Proteobacteria--3:capture_species_counter=s__Cronobacter muytjensii--2||s__Halopiger_A goleimassiliensis--1||s__Paraburkholderia sp004339745--1:evalue_avg=8.49e-69:evalue_max=8.49e-69:evalue_min=8.49e-69:evalue_std=0.0:evalue_sum=3.396e-68:gapopen_avg=0.0:gapopen_max=0.0:gapopen_min=0.0:gapopen_std=0.0:gapopen_sum=0.0:gtdb_class_counter=:gtdb_domain_counter=:gtdb_family_counter=:gtdb_genus_counter=:gtdb_order_counter=:gtdb_phylum_counter=:gtdb_species_counter=:heptad_counter=MCP-64H--4:lbd_counter=:length_avg=117.0:length_max=117.0:length_min=117.0:length_std=0.0:length_sum=468.0:mismatch_avg=0.0:mismatch_max=0.0:mismatch_min=0.0:mismatch_std=0.0:mismatch_sum=0.0:name=N37440:qcovhsp_avg=100.0:qcovhsp_max=100.0:qcovhsp_min=100.0:qcovhsp_std=0.0:qcovhsp_sum=400.0:qend_avg=117.0:qend_max=117.0:qend_min=117.0:qend_std=0.0:qend_sum=468.0:qstart_avg=1.0:qstart_max=1.0:qstart_min=1.0:qstart_std=0.0:qstart_sum=4.0:ref_name_counter=GB_GCA_004193285.1_protein.faa_SECP01000044.1_30@PF00015_full_PFAM.275.438--4:scovhsp_avg=71.8:scovhsp_max=71.8:scovhsp_min=71.8:scovhsp_std=0.0:scovhsp_sum=287.2:send_avg=154.0:send_max=154.0:send_min=154.0:send_std=0.0:send_sum=616.0:sstart_avg=38.0:sstart_max=38.0:sstart_min=38.0:sstart_std=0.0:sstart_sum=152.0])0.007:0.00747388[&&NHX:Sample_counter=rhiztom1--3||rhiztom2--3:Type_counter=capture--6:besthit_avg=99.31666666666666:besthit_max=100.0:besthit_min=96.7:besthit_std=1.3212367943206333:besthit_sum=595.9:bitscore_avg=206.0:bitscore_max=213.0:bitscore_min=203.0:bitscore_std=3.521363372331802:bitscore_sum=1236.0:capture_class_counter=c__Bacilli--1||c__Gammaproteobacteria--3||c__Halobacteria--1||c__RBG-16-71-46--1:capture_domain_counter=d__Archaea--1||d__Bacteria--5:capture_family_counter=f__Burkholderiaceae--1||f__Enterobacteriaceae--2||f__NBRC-103111--1||f__Natrialbaceae--1||f__RBG-16-71-46--1:capture_genus_counter=g__CAIXRL01--1||g__Cronobacter--2||g__Halopiger_A--1||g__Paenibacillus_F--1||g__Paraburkholderia--1:capture_order_counter=o__Burkholderiales--1||o__Enterobacterales--2||o__Halobacteriales--1||o__Paenibacillales--1||o__RBG-16-71-46--1:capture_phylum_counter=p__Eisenbacteria--1||p__Firmicutes--1||p__Halobacteriota--1||p__Proteobacteria--3:capture_species_counter=s__CAIXRL01 sp016710095--1||s__Cronobacter muytjensii--2||s__Halopiger_A goleimassiliensis--1||s__Paenibacillus_F sp900107975--1||s__Paraburkholderia sp004339745--1:evalue_avg=1.2711098333333334e-68:evalue_max=4.23e-68:evalue_min=6.59e-72:evalue_std=1.4887433078876178e-68:evalue_sum=7.626659000000001e-68:gapopen_avg=0.16666666666666666:gapopen_max=1.0:gapopen_min=0.0:gapopen_std=0.408248290463863:gapopen_sum=1.0:gtdb_class_counter=:gtdb_domain_counter=:gtdb_family_counter=:gtdb_genus_counter=:gtdb_order_counter=:gtdb_phylum_counter=:gtdb_species_counter=:heptad_counter=MCP-64H--6:lbd_counter=:length_avg=118.66666666666667:length_max=122.0:length_min=117.0:length_std=2.581988897471611:length_sum=712.0:mismatch_avg=0.6666666666666666:mismatch_max=3.0:mismatch_min=0.0:mismatch_std=1.2110601416389968:mismatch_sum=4.0:name=N37441:qcovhsp_avg=100.0:qcovhsp_max=100.0:qcovhsp_min=100.0:qcovhsp_std=0.0:qcovhsp_sum=600.0:qend_avg=118.66666666666667:qend_max=122.0:qend_min=117.0:qend_std=2.581988897471611:qend_sum=712.0:qstart_avg=1.0:qstart_max=1.0:qstart_min=1.0:qstart_std=0.0:qstart_sum=6.0:ref_name_counter=GB_GCA_004193285.1_protein.faa_SECP01000044.1_30@PF00015_full_PFAM.275.438--6:scovhsp_avg=72.7:scovhsp_max=74.8:scovhsp_min=71.8:scovhsp_std=1.40712472794703:scovhsp_sum=436.20000000000005:send_avg=154.16666666666666:send_max=155.0:send_min=154.0:send_std=0.40824829046386296:send_sum=925.0:sstart_avg=36.666666666666664:sstart_max=38.0:sstart_min=34.0:sstart_std=2.0655911179772892:sstart_sum=220.0],811e4f92-bdfa-4c22-9808-af2071295cc9_6@MCPsignal.157.283:7e-09[&&NHX:Sample=rhiztom1:Type=capture:besthit=100.0:bitscore=220.0:capture_class=c__RBG-16-71-46:capture_domain=d__Bacteria:capture_family=f__RBG-16-71-46:capture_genus=g__CAIXRL01:capture_order=o__RBG-16-71-46:capture_phylum=p__Eisenbacteria:capture_species=s__CAIXRL01 sp016710095:evalue=1.4e-74:gapopen=0.0:heptad=MCP-64H:length=125.0:mismatch=0.0:qcovhsp=99.2:qend=126.0:qstart=2.0:ref_name=GB_GCA_004193285.1_protein.faa_SECP01000044.1_30@PF00015_full_PFAM.275.438:scovhsp=76.7:send=154.0:sstart=30.0])0:1.8e-08[&&NHX:Sample_counter=rhiztom1--4||rhiztom2--3:Type_counter=capture--7:besthit_avg=99.41428571428571:besthit_max=100.0:besthit_min=96.7:besthit_std=1.23346202674771:besthit_sum=695.9:bitscore_avg=208.0:bitscore_max=220.0:bitscore_min=203.0:bitscore_std=6.191391873668904:bitscore_sum=1456.0:capture_class_counter=c__Bacilli--1||c__Gammaproteobacteria--3||c__Halobacteria--1||c__RBG-16-71-46--2:capture_domain_counter=d__Archaea--1||d__Bacteria--6:capture_family_counter=f__Burkholderiaceae--1||f__Enterobacteriaceae--2||f__NBRC-103111--1||f__Natrialbaceae--1||f__RBG-16-71-46--2:capture_genus_counter=g__CAIXRL01--2||g__Cronobacter--2||g__Halopiger_A--1||g__Paenibacillus_F--1||g__Paraburkholderia--1:capture_order_counter=o__Burkholderiales--1||o__Enterobacterales--2||o__Halobacteriales--1||o__Paenibacillales--1||o__RBG-16-71-46--2:capture_phylum_counter=p__Eisenbacteria--2||p__Firmicutes--1||p__Halobacteriota--1||p__Proteobacteria--3:capture_species_counter=s__CAIXRL01 sp016710095--2||s__Cronobacter muytjensii--2||s__Halopiger_A goleimassiliensis--1||s__Paenibacillus_F sp900107975--1||s__Paraburkholderia sp004339745--1:evalue_avg=1.0895229142857144e-68:evalue_max=4.23e-68:evalue_min=1.4e-74:evalue_std=1.4414508413983178e-68:evalue_sum=7.6266604e-68:gapopen_avg=0.14285714285714285:gapopen_max=1.0:gapopen_min=0.0:gapopen_std=0.3779644730092273:gapopen_sum=1.0:gtdb_class_counter=:gtdb_domain_counter=:gtdb_family_counter=:gtdb_genus_counter=:gtdb_order_counter=:gtdb_phylum_counter=:gtdb_species_counter=:heptad_counter=MCP-64H--7:lbd_counter=:length_avg=119.57142857142857:length_max=125.0:length_min=117.0:length_std=3.3594217189442417:length_sum=837.0:mismatch_avg=0.5714285714285714:mismatch_max=3.0:mismatch_min=0.0:mismatch_std=1.133893419027682:mismatch_sum=4.0:name=N37443:qcovhsp_avg=99.88571428571429:qcovhsp_max=100.0:qcovhsp_min=99.2:qcovhsp_std=0.3023715784073807:qcovhsp_sum=699.2:qend_avg=119.71428571428571:qend_max=126.0:qend_min=117.0:qend_std=3.6384193323605842:qend_sum=838.0:qstart_avg=1.1428571428571428:qstart_max=2.0:qstart_min=1.0:qstart_std=0.37796447300922725:qstart_sum=8.0:ref_name_counter=GB_GCA_004193285.1_protein.faa_SECP01000044.1_30@PF00015_full_PFAM.275.438--7:scovhsp_avg=73.27142857142857:scovhsp_max=76.7:scovhsp_min=71.8:scovhsp_std=1.9838634745652972:scovhsp_sum=512.9:send_avg=154.14285714285714:send_max=155.0:send_min=154.0:send_std=0.3779644730092272:send_sum=1079.0:sstart_avg=35.714285714285715:sstart_max=38.0:sstart_min=30.0:sstart_std=3.147183169877773:sstart_sum=250.0])0.479:0.00734376[&&NHX:Sample_counter=rhiztom1--4||rhiztom2--4:Type_counter=capture--8:besthit_avg=99.4875:besthit_max=100.0:besthit_min=96.7:besthit_std=1.1605879052076509:besthit_sum=795.9:bitscore_avg=209.375:bitscore_max=220.0:bitscore_min=203.0:bitscore_std=6.926914382114366:bitscore_sum=1675.0:capture_class_counter=c__Bacilli--1||c__Gammaproteobacteria--4||c__Halobacteria--1||c__RBG-16-71-46--2:capture_domain_counter=d__Archaea--1||d__Bacteria--7:capture_family_counter=f__Burkholderiaceae--2||f__Enterobacteriaceae--2||f__NBRC-103111--1||f__Natrialbaceae--1||f__RBG-16-71-46--2:capture_genus_counter=g__CAIXRL01--2||g__Cronobacter--2||g__Halopiger_A--1||g__Paenibacillus_F--1||g__Paraburkholderia--1||g__Polaromonas--1:capture_order_counter=o__Burkholderiales--2||o__Enterobacterales--2||o__Halobacteriales--1||o__Paenibacillales--1||o__RBG-16-71-46--2:capture_phylum_counter=p__Eisenbacteria--2||p__Firmicutes--1||p__Halobacteriota--1||p__Proteobacteria--4:capture_species_counter=s__CAIXRL01 sp016710095--2||s__Cronobacter muytjensii--2||s__Halopiger_A goleimassiliensis--1||s__Paenibacillus_F sp900107975--1||s__Paraburkholderia sp004339745--1||s__Polaromonas sp016185115--1:evalue_avg=9.5333289e-69:evalue_max=4.23e-68:evalue_min=1.4e-74:evalue_std=1.3890055867955288e-68:evalue_sum=7.62666312e-68:gapopen_avg=0.125:gapopen_max=1.0:gapopen_min=0.0:gapopen_std=0.3535533905932738:gapopen_sum=1.0:gtdb_class_counter=:gtdb_domain_counter=:gtdb_family_counter=:gtdb_genus_counter=:gtdb_order_counter=:gtdb_phylum_counter=:gtdb_species_counter=:heptad_counter=MCP-64H--8:lbd_counter=:length_avg=120.25:length_max=125.0:length_min=117.0:length_std=3.654742515847438:length_sum=962.0:mismatch_avg=0.5:mismatch_max=3.0:mismatch_min=0.0:mismatch_std=1.0690449676496976:mismatch_sum=4.0:name=N37444:qcovhsp_avg=99.9:qcovhsp_max=100.0:qcovhsp_min=99.2:qcovhsp_std=0.282842712474618:qcovhsp_sum=799.2:qend_avg=120.375:qend_max=126.0:qend_min=117.0:qend_std=3.8521793460696654:qend_sum=963.0:qstart_avg=1.125:qstart_max=2.0:qstart_min=1.0:qstart_std=0.3535533905932738:qstart_sum=9.0:ref_name_counter=GB_GCA_004193285.1_protein.faa_SECP01000044.1_30@PF00015_full_PFAM.275.438--8:scovhsp_avg=73.7:scovhsp_max=76.7:scovhsp_min=71.8:scovhsp_std=2.2006492548466583:scovhsp_sum=589.6:send_avg=154.25:send_max=155.0:send_min=154.0:send_std=0.4629100498862757:send_sum=1234.0:sstart_avg=35.125:sstart_max=38.0:sstart_min=30.0:sstart_std=3.3567628964311944:sstart_sum=281.0],9822a374-4133-4be2-91e6-dc850e5acf1d_3@MCPsignal.148.328:7e-09[&&NHX:Sample=rhiztom2:Type=capture:besthit=90.3:bitscore=280.0:capture_class=c__Gammaproteobacteria:capture_domain=d__Bacteria:capture_family=f__Burkholderiaceae:capture_genus=g__Polaromonas:capture_order=o__Burkholderiales:capture_phylum=p__Proteobacteria:capture_species=s__Polaromonas sp016185115:evalue=3.17e-97:gapopen=0.0:heptad=MCP-64H:length=175.0:mismatch=17.0:qcovhsp=97.2:qend=175.0:qstart=1.0:ref_name=RS_GCF_009649845.1_protein.faa_NZ_WJIE01000003.1_579@PF00015_full_PFAM.495.670:scovhsp=100.0:send=175.0:sstart=1.0])0.829:0.00438451[&&NHX:Sample_counter=rhiztom1--4||rhiztom2--5:Type_counter=capture--9:besthit_avg=98.46666666666667:besthit_max=100.0:besthit_min=90.3:besthit_std=3.2492306781759903:besthit_sum=886.2:bitscore_avg=217.22222222222223:bitscore_max=280.0:bitscore_min=203.0:bitscore_std=24.417093284100066:bitscore_sum=1955.0:capture_class_counter=c__Bacilli--1||c__Gammaproteobacteria--5||c__Halobacteria--1||c__RBG-16-71-46--2:capture_domain_counter=d__Archaea--1||d__Bacteria--8:capture_family_counter=f__Burkholderiaceae--3||f__Enterobacteriaceae--2||f__NBRC-103111--1||f__Natrialbaceae--1||f__RBG-16-71-46--2:capture_genus_counter=g__CAIXRL01--2||g__Cronobacter--2||g__Halopiger_A--1||g__Paenibacillus_F--1||g__Paraburkholderia--1||g__Polaromonas--2:capture_order_counter=o__Burkholderiales--3||o__Enterobacterales--2||o__Halobacteriales--1||o__Paenibacillales--1||o__RBG-16-71-46--2:capture_phylum_counter=p__Eisenbacteria--2||p__Firmicutes--1||p__Halobacteriota--1||p__Proteobacteria--5:capture_species_counter=s__CAIXRL01 sp016710095--2||s__Cronobacter muytjensii--2||s__Halopiger_A goleimassiliensis--1||s__Paenibacillus_F sp900107975--1||s__Paraburkholderia sp004339745--1||s__Polaromonas sp016185115--2:evalue_avg=8.474070133333333e-69:evalue_max=4.23e-68:evalue_min=3.17e-97:evalue_std=1.3375918948838467e-68:evalue_sum=7.62666312e-68:gapopen_avg=0.1111111111111111:gapopen_max=1.0:gapopen_min=0.0:gapopen_std=0.3333333333333333:gapopen_sum=1.0:gtdb_class_counter=:gtdb_domain_counter=:gtdb_family_counter=:gtdb_genus_counter=:gtdb_order_counter=:gtdb_phylum_counter=:gtdb_species_counter=:heptad_counter=MCP-64H--9:lbd_counter=:length_avg=126.33333333333333:length_max=175.0:length_min=117.0:length_std=18.567444627627143:length_sum=1137.0:mismatch_avg=2.3333333333333335:mismatch_max=17.0:mismatch_min=0.0:mismatch_std=5.5901699437494745:mismatch_sum=21.0:name=N37446:qcovhsp_avg=99.6:qcovhsp_max=100.0:qcovhsp_min=97.2:qcovhsp_std=0.9380831519646848:qcovhsp_sum=896.4:qend_avg=126.44444444444444:qend_max=175.0:qend_min=117.0:qend_std=18.5614594732682:qend_sum=1138.0:qstart_avg=1.1111111111111112:qstart_max=2.0:qstart_min=1.0:qstart_std=0.33333333333333337:qstart_sum=10.0:ref_name_counter=GB_GCA_004193285.1_protein.faa_SECP01000044.1_30@PF00015_full_PFAM.275.438--8||RS_GCF_009649845.1_protein.faa_NZ_WJIE01000003.1_579@PF00015_full_PFAM.495.670--1:scovhsp_avg=76.6222222222222:scovhsp_max=100.0:scovhsp_min=71.8:scovhsp_std=9.005106575962577:scovhsp_sum=689.5999999999999:send_avg=156.55555555555554:send_max=175.0:send_min=154.0:send_std=6.93020762876393:send_sum=1409.0:sstart_avg=31.333333333333332:sstart_max=38.0:sstart_min=1.0:sstart_std=11.800423721205947:sstart_sum=282.0])0:2.5e-08[&&NHX:Sample_counter=rhiztom1--4||rhiztom2--6:Type_counter=capture--10:besthit_avg=98.54:besthit_max=100.0:besthit_min=90.3:besthit_std=3.0721689768341562:besthit_sum=985.4000000000001:bitscore_avg=216.7:bitscore_max=280.0:bitscore_min=203.0:bitscore_std=23.079813209334638:bitscore_sum=2167.0:capture_class_counter=c__Bacilli--1||c__Gammaproteobacteria--5||c__Halobacteria--1||c__RBG-16-71-46--3:capture_domain_counter=d__Archaea--1||d__Bacteria--9:capture_family_counter=f__Burkholderiaceae--3||f__Enterobacteriaceae--2||f__NBRC-103111--1||f__Natrialbaceae--1||f__RBG-16-71-46--3:capture_genus_counter=g__CAIXRL01--3||g__Cronobacter--2||g__Halopiger_A--1||g__Paenibacillus_F--1||g__Paraburkholderia--1||g__Polaromonas--2:capture_order_counter=o__Burkholderiales--3||o__Enterobacterales--2||o__Halobacteriales--1||o__Paenibacillales--1||o__RBG-16-71-46--3:capture_phylum_counter=p__Eisenbacteria--3||p__Firmicutes--1||p__Halobacteriota--1||p__Proteobacteria--5:capture_species_counter=s__CAIXRL01 sp016710095--3||s__Cronobacter muytjensii--2||s__Halopiger_A goleimassiliensis--1||s__Paenibacillus_F sp900107975--1||s__Paraburkholderia sp004339745--1||s__Polaromonas sp016185115--2:evalue_avg=7.62855312e-69:evalue_max=4.23e-68:evalue_min=3.17e-97:evalue_std=1.2891265663198382e-68:evalue_sum=7.62855312e-68:gapopen_avg=0.1:gapopen_max=1.0:gapopen_min=0.0:gapopen_std=0.31622776601683794:gapopen_sum=1.0:gtdb_class_counter=:gtdb_domain_counter=:gtdb_family_counter=:gtdb_genus_counter=:gtdb_order_counter=:gtdb_phylum_counter=:gtdb_species_counter=:heptad_counter=MCP-64H--10:lbd_counter=:length_avg=125.8:length_max=175.0:length_min=117.0:length_std=17.58661106890378:length_sum=1258.0:mismatch_avg=2.2:mismatch_max=17.0:mismatch_min=0.0:mismatch_std=5.287301349039561:mismatch_sum=22.0:name=N37447:qcovhsp_avg=99.56:qcovhsp_max=100.0:qcovhsp_min=97.2:qcovhsp_std=0.8934328302800498:qcovhsp_sum=995.6:qend_avg=126.0:qend_max=175.0:qend_min=117.0:qend_std=17.55625877635159:qend_sum=1260.0:qstart_avg=1.2:qstart_max=2.0:qstart_min=1.0:qstart_std=0.42163702135578396:qstart_sum=12.0:ref_name_counter=GB_GCA_004193285.1_protein.faa_SECP01000044.1_30@PF00015_full_PFAM.275.438--9||RS_GCF_009649845.1_protein.faa_NZ_WJIE01000003.1_579@PF00015_full_PFAM.495.670--1:scovhsp_avg=76.38:scovhsp_max=100.0:scovhsp_min=71.8:scovhsp_std=8.524578842643457:scovhsp_sum=763.8:send_avg=156.3:send_max=175.0:send_min=154.0:send_std=6.583649781424013:send_sum=1563.0:sstart_avg=31.6:sstart_max=38.0:sstart_min=1.0:sstart_std=11.157458890306918:sstart_sum=316.0])0.711:1.8e-08[&&NHX:Sample_counter=rhiztom1--5||rhiztom2--6:Type_counter=capture--11:besthit_avg=98.67272727272729:besthit_max=100.0:besthit_min=90.3:besthit_std=2.947572190495396:besthit_sum=1085.4:bitscore_avg=217.63636363636363:bitscore_max=280.0:bitscore_min=203.0:bitscore_std=22.11457766846442:bitscore_sum=2394.0:capture_class_counter=c__Bacilli--1||c__Gammaproteobacteria--6||c__Halobacteria--1||c__RBG-16-71-46--3:capture_domain_counter=d__Archaea--1||d__Bacteria--10:capture_family_counter=f__Burkholderiaceae--4||f__Enterobacteriaceae--2||f__NBRC-103111--1||f__Natrialbaceae--1||f__RBG-16-71-46--3:capture_genus_counter=g__CAIXRL01--3||g__Cronobacter--2||g__Halopiger_A--1||g__Paenibacillus_F--1||g__Paraburkholderia--2||g__Polaromonas--2:capture_order_counter=o__Burkholderiales--4||o__Enterobacterales--2||o__Halobacteriales--1||o__Paenibacillales--1||o__RBG-16-71-46--3:capture_phylum_counter=p__Eisenbacteria--3||p__Firmicutes--1||p__Halobacteriota--1||p__Proteobacteria--6:capture_species_counter=s__CAIXRL01 sp016710095--3||s__Cronobacter muytjensii--2||s__Halopiger_A goleimassiliensis--1||s__Paenibacillus_F sp900107975--1||s__Paraburkholderia aromaticivorans_A--1||s__Paraburkholderia sp004339745--1||s__Polaromonas sp016185115--2:evalue_avg=6.935048292745455e-69:evalue_max=4.23e-68:evalue_min=3.17e-97:evalue_std=1.2444143030314333e-68:evalue_sum=7.62855312202e-68:gapopen_avg=0.09090909090909091:gapopen_max=1.0:gapopen_min=0.0:gapopen_std=0.3015113445777636:gapopen_sum=1.0:gtdb_class_counter=:gtdb_domain_counter=:gtdb_family_counter=:gtdb_genus_counter=:gtdb_order_counter=:gtdb_phylum_counter=:gtdb_species_counter=:heptad_counter=MCP-64H--11:lbd_counter=:length_avg=126.0909090909091:length_max=175.0:length_min=117.0:length_std=16.711998955568095:length_sum=1387.0:mismatch_avg=2.0:mismatch_max=17.0:mismatch_min=0.0:mismatch_std=5.059644256269407:mismatch_sum=22.0:name=N37448:qcovhsp_avg=99.6:qcovhsp_max=100.0:qcovhsp_min=97.2:qcovhsp_std=0.8579044235810876:qcovhsp_sum=1095.6:qend_avg=126.27272727272727:qend_max=175.0:qend_min=117.0:qend_std=16.67987355522163:qend_sum=1389.0:qstart_avg=1.1818181818181819:qstart_max=2.0:qstart_min=1.0:qstart_std=0.40451991747794525:qstart_sum=13.0:ref_name_counter=GB_GCA_004193285.1_protein.faa_SECP01000044.1_30@PF00015_full_PFAM.275.438--10||RS_GCF_009649845.1_protein.faa_NZ_WJIE01000003.1_579@PF00015_full_PFAM.495.670--1:scovhsp_avg=76.62727272727271:scovhsp_max=100.0:scovhsp_min=71.8:scovhsp_std=8.128602697769267:scovhsp_sum=842.8999999999999:send_avg=156.0909090909091:send_max=175.0:send_min=154.0:send_std=6.284179269475775:send_sum=1717.0:sstart_avg=31.09090909090909:sstart_max=38.0:sstart_min=1.0:sstart_std=10.718717698069534:sstart_sum=342.0],(7a5a693c-abde-4424-9716-474d2dfc5f2a_5@MCPsignal.945.1111:0.0198501[&&NHX:Sample=rhiztom3:Type=capture:besthit=93.8:bitscore=260.0:capture_class=c__Gammaproteobacteria:capture_domain=d__Bacteria:capture_family=f__Rhodocyclaceae:capture_genus=g__Thauera:capture_order=o__Burkholderiales:capture_phylum=p__Proteobacteria:capture_species=s__Thauera sp017997795:evalue=8.12e-90:gapopen=1.0:heptad=MCP-64H:length=161.0:mismatch=9.0:qcovhsp=97.0:qend=165.0:qstart=5.0:ref_name=RS_GCF_004135735.1_protein.faa_NZ_CP012670.1_7986@PF00015_full_PFAM.388.555:scovhsp=95.8:send=160.0:sstart=1.0],(((397375eb-d43b-488e-8498-8ccb5e45b21f_4@MCPsignal.380.474:0.00268857[&&NHX:Sample=rhiztom1:Type=capture:besthit=93.5:bitscore=158.0:capture_class=c__Actinomycetia:capture_domain=d__Bacteria:capture_family=f__Cellulomonadaceae:capture_genus=g__Cellulomonas:capture_order=o__Actinomycetales:capture_phylum=p__Actinobacteriota:capture_species=s__Cellulomonas sp017744555:evalue=9.83e-51:gapopen=0.0:heptad=MCP-64H:length=93.0:mismatch=6.0:qcovhsp=98.9:qend=94.0:qstart=2.0:ref_name=RS_GCF_004135735.1_protein.faa_NZ_CP012670.1_7986@PF00015_full_PFAM.388.555:scovhsp=55.7:send=93.0:sstart=1.0],16556fb3-50b5-4980-8c12-23413b624957_3@MCPsignal.163.314:0.0160906[&&NHX:Sample=rhiztom1:Type=capture:besthit=96.0:bitscore=252.0:capture_class=c__Gammaproteobacteria:capture_domain=d__Bacteria:capture_family=f__Rhodocyclaceae:capture_genus=g__Thauera:capture_order=o__Burkholderiales:capture_phylum=p__Proteobacteria:capture_species=s__Thauera sp017997795:evalue=8.73e-87:gapopen=0.0:heptad=MCP-64H:length=151.0:mismatch=6.0:qcovhsp=100.0:qend=151.0:qstart=1.0:ref_name=GB_GCA_004193285.1_protein.faa_SECP01000044.1_30@PF00015_full_PFAM.275.438:scovhsp=92.6:send=155.0:sstart=5.0])0.548:0.00730412[&&NHX:Sample_counter=rhiztom1--2:Type_counter=capture--2:besthit_avg=94.75:besthit_max=96.0:besthit_min=93.5:besthit_std=1.7677669529663689:besthit_sum=189.5:bitscore_avg=205.0:bitscore_max=252.0:bitscore_min=158.0:bitscore_std=66.46803743153546:bitscore_sum=410.0:capture_class_counter=c__Actinomycetia--1||c__Gammaproteobacteria--1:capture_domain_counter=d__Bacteria--2:capture_family_counter=f__Cellulomonadaceae--1||f__Rhodocyclaceae--1:capture_genus_counter=g__Cellulomonas--1||g__Thauera--1:capture_order_counter=o__Actinomycetales--1||o__Burkholderiales--1:capture_phylum_counter=p__Actinobacteriota--1||p__Proteobacteria--1:capture_species_counter=s__Cellulomonas sp017744555--1||s__Thauera sp017997795--1:evalue_avg=4.915e-51:evalue_max=9.83e-51:evalue_min=8.73e-87:evalue_std=6.950859659063762e-51:evalue_sum=9.83e-51:gapopen_avg=0.0:gapopen_max=0.0:gapopen_min=0.0:gapopen_std=0.0:gapopen_sum=0.0:gtdb_class_counter=:gtdb_domain_counter=:gtdb_family_counter=:gtdb_genus_counter=:gtdb_order_counter=:gtdb_phylum_counter=:gtdb_species_counter=:heptad_counter=MCP-64H--2:lbd_counter=:length_avg=122.0:length_max=151.0:length_min=93.0:length_std=41.012193308819754:length_sum=244.0:mismatch_avg=6.0:mismatch_max=6.0:mismatch_min=6.0:mismatch_std=0.0:mismatch_sum=12.0:name=N37452:qcovhsp_avg=99.45:qcovhsp_max=100.0:qcovhsp_min=98.9:qcovhsp_std=0.7778174593051983:qcovhsp_sum=198.9:qend_avg=122.5:qend_max=151.0:qend_min=94.0:qend_std=40.30508652763321:qend_sum=245.0:qstart_avg=1.5:qstart_max=2.0:qstart_min=1.0:qstart_std=0.7071067811865476:qstart_sum=3.0:ref_name_counter=GB_GCA_004193285.1_protein.faa_SECP01000044.1_30@PF00015_full_PFAM.275.438--1||RS_GCF_004135735.1_protein.faa_NZ_CP012670.1_7986@PF00015_full_PFAM.388.555--1:scovhsp_avg=74.15:scovhsp_max=92.6:scovhsp_min=55.7:scovhsp_std=26.092240225783595:scovhsp_sum=148.3:send_avg=124.0:send_max=155.0:send_min=93.0:send_std=43.840620433565945:send_sum=248.0:sstart_avg=3.0:sstart_max=5.0:sstart_min=1.0:sstart_std=2.8284271247461903:sstart_sum=6.0],((6198afa2-3cab-4711-8ad2-2a237e7a8672_3@MCPsignal.1137.1288:0.0318868[&&NHX:Sample=rhizpot3:Type=capture:besthit=92.8:bitscore=232.0:capture_class=c__Clostridia:capture_domain=d__Bacteria:capture_family=f__Ruminococcaceae:capture_genus=g__Ruminiclostridium_E:capture_order=o__Oscillospirales:capture_phylum=p__Firmicutes_A:capture_species=s__Ruminiclostridium_E sp017550775:evalue=7.3e-79:gapopen=2.0:heptad=MCP-64H:length=152.0:mismatch=9.0:qcovhsp=100.0:qend=151.0:qstart=1.0:ref_name=GB_GCA_004193285.1_protein.faa_SECP01000044.1_30@PF00015_full_PFAM.275.438:scovhsp=92.6:send=155.0:sstart=5.0],(0572541c-1657-49f9-aea3-cd094ca3ad70_6@MCPsignal.37.160:1.3e-08[&&NHX:Sample=rhiztom1:Type=capture:besthit=97.6:bitscore=209.0:capture_class=c__RBG-16-71-46:capture_domain=d__Bacteria:capture_family=f__RBG-16-71-46:capture_genus=g__CAIXRL01:capture_order=o__RBG-16-71-46:capture_phylum=p__Eisenbacteria:capture_species=s__CAIXRL01 sp016710095:evalue=2.29e-70:gapopen=1.0:heptad=MCP-64H:length=125.0:mismatch=1.0:qcovhsp=100.0:qend=123.0:qstart=1.0:ref_name=GB_GCA_004193285.1_protein.faa_SECP01000044.1_30@PF00015_full_PFAM.275.438:scovhsp=76.7:send=154.0:sstart=30.0],70702382-a381-429a-8716-7608b59e6580_5@MCPsignal.202.321:5e-09[&&NHX:Sample=rhiztom2:Type=capture:besthit=93.8:bitscore=189.0:capture_class=c__Gammaproteobacteria:capture_domain=d__Bacteria:capture_family=f__Burkholderiaceae:capture_genus=g__Polaromonas:capture_order=o__Burkholderiales:capture_phylum=p__Proteobacteria:capture_species=s__Polaromonas sp016185115:evalue=2.6e-62:gapopen=0.0:heptad=MCP-64H:length=113.0:mismatch=7.0:qcovhsp=95.0:qend=117.0:qstart=5.0:ref_name=RS_GCF_004135735.1_protein.faa_NZ_CP012670.1_7986@PF00015_full_PFAM.388.555:scovhsp=67.7:send=113.0:sstart=1.0])0.938:0.0368488[&&NHX:Sample_counter=rhiztom1--1||rhiztom2--1:Type_counter=capture--2:besthit_avg=95.69999999999999:besthit_max=97.6:besthit_min=93.8:besthit_std=2.6870057685088784:besthit_sum=191.39999999999998:bitscore_avg=199.0:bitscore_max=209.0:bitscore_min=189.0:bitscore_std=14.142135623730951:bitscore_sum=398.0:capture_class_counter=c__Gammaproteobacteria--1||c__RBG-16-71-46--1:capture_domain_counter=d__Bacteria--2:capture_family_counter=f__Burkholderiaceae--1||f__RBG-16-71-46--1:capture_genus_counter=g__CAIXRL01--1||g__Polaromonas--1:capture_order_counter=o__Burkholderiales--1||o__RBG-16-71-46--1:capture_phylum_counter=p__Eisenbacteria--1||p__Proteobacteria--1:capture_species_counter=s__CAIXRL01 sp016710095--1||s__Polaromonas sp016185115--1:evalue_avg=1.30000001145e-62:evalue_max=2.6e-62:evalue_min=2.29e-70:evalue_std=1.838477614892278e-62:evalue_sum=2.6000000229e-62:gapopen_avg=0.5:gapopen_max=1.0:gapopen_min=0.0:gapopen_std=0.7071067811865476:gapopen_sum=1.0:gtdb_class_counter=:gtdb_domain_counter=:gtdb_family_counter=:gtdb_genus_counter=:gtdb_order_counter=:gtdb_phylum_counter=:gtdb_species_counter=:heptad_counter=MCP-64H--2:lbd_counter=:length_avg=119.0:length_max=125.0:length_min=113.0:length_std=8.48528137423857:length_sum=238.0:mismatch_avg=4.0:mismatch_max=7.0:mismatch_min=1.0:mismatch_std=4.242640687119285:mismatch_sum=8.0:name=N37456:qcovhsp_avg=97.5:qcovhsp_max=100.0:qcovhsp_min=95.0:qcovhsp_std=3.5355339059327378:qcovhsp_sum=195.0:qend_avg=120.0:qend_max=123.0:qend_min=117.0:qend_std=4.242640687119285:qend_sum=240.0:qstart_avg=3.0:qstart_max=5.0:qstart_min=1.0:qstart_std=2.8284271247461903:qstart_sum=6.0:ref_name_counter=GB_GCA_004193285.1_protein.faa_SECP01000044.1_30@PF00015_full_PFAM.275.438--1||RS_GCF_004135735.1_protein.faa_NZ_CP012670.1_7986@PF00015_full_PFAM.388.555--1:scovhsp_avg=72.2:scovhsp_max=76.7:scovhsp_min=67.7:scovhsp_std=6.363961030678928:scovhsp_sum=144.4:send_avg=133.5:send_max=154.0:send_min=113.0:send_std=28.991378028648448:send_sum=267.0:sstart_avg=15.5:sstart_max=30.0:sstart_min=1.0:sstart_std=20.506096654409877:sstart_sum=31.0])0.547:0.013955[&&NHX:Sample_counter=rhizpot3--1||rhiztom1--1||rhiztom2--1:Type_counter=capture--3:besthit_avg=94.73333333333333:besthit_max=97.6:besthit_min=92.8:besthit_std=2.5324559884296756:besthit_sum=284.2:bitscore_avg=210.0:bitscore_max=232.0:bitscore_min=189.0:bitscore_std=21.517434791350013:bitscore_sum=630.0:capture_class_counter=c__Clostridia--1||c__Gammaproteobacteria--1||c__RBG-16-71-46--1:capture_domain_counter=d__Bacteria--3:capture_family_counter=f__Burkholderiaceae--1||f__RBG-16-71-46--1||f__Ruminococcaceae--1:capture_genus_counter=g__CAIXRL01--1||g__Polaromonas--1||g__Ruminiclostridium_E--1:capture_order_counter=o__Burkholderiales--1||o__Oscillospirales--1||o__RBG-16-71-46--1:capture_phylum_counter=p__Eisenbacteria--1||p__Firmicutes_A--1||p__Proteobacteria--1:capture_species_counter=s__CAIXRL01 sp016710095--1||s__Polaromonas sp016185115--1||s__Ruminiclostridium_E sp017550775--1:evalue_avg=8.666666743e-63:evalue_max=2.6e-62:evalue_min=7.3e-79:evalue_std=1.5011106932823664e-62:evalue_sum=2.6000000229e-62:gapopen_avg=1.0:gapopen_max=2.0:gapopen_min=0.0:gapopen_std=1.0:gapopen_sum=3.0:gtdb_class_counter=:gtdb_domain_counter=:gtdb_family_counter=:gtdb_genus_counter=:gtdb_order_counter=:gtdb_phylum_counter=:gtdb_species_counter=:heptad_counter=MCP-64H--3:lbd_counter=:length_avg=130.0:length_max=152.0:length_min=113.0:length_std=19.974984355438178:length_sum=390.0:mismatch_avg=5.666666666666667:mismatch_max=9.0:mismatch_min=1.0:mismatch_std=4.163331998932266:mismatch_sum=17.0:name=N37457:qcovhsp_avg=98.33333333333333:qcovhsp_max=100.0:qcovhsp_min=95.0:qcovhsp_std=2.8867513459481287:qcovhsp_sum=295.0:qend_avg=130.33333333333334:qend_max=151.0:qend_min=117.0:qend_std=18.147543451754935:qend_sum=391.0:qstart_avg=2.3333333333333335:qstart_max=5.0:qstart_min=1.0:qstart_std=2.3094010767585034:qstart_sum=7.0:ref_name_counter=GB_GCA_004193285.1_protein.faa_SECP01000044.1_30@PF00015_full_PFAM.275.438--2||RS_GCF_004135735.1_protein.faa_NZ_CP012670.1_7986@PF00015_full_PFAM.388.555--1:scovhsp_avg=79.0:scovhsp_max=92.6:scovhsp_min=67.7:scovhsp_std=12.608330579422475:scovhsp_sum=237.0:send_avg=140.66666666666666:send_max=155.0:send_min=113.0:send_std=23.96525262402492:send_sum=422.0:sstart_avg=12.0:sstart_max=30.0:sstart_min=1.0:sstart_std=15.716233645501712:sstart_sum=36.0],c272446c-158e-429e-95a5-d9a7748f544c_4@MCPsignal.128.229:5e-09[&&NHX:Sample=rhiztom2:Type=capture:besthit=88.0:bitscore=160.0:capture_class=c__Deinococci:capture_domain=d__Bacteria:capture_family=f__Deinococcaceae:capture_genus=g__Deinococcus:capture_order=o__Deinococcales:capture_phylum=p__Deinococcota:capture_species=s__Deinococcus sp018260375:evalue=2.91e-51:gapopen=0.0:heptad=MCP-64H:length=100.0:mismatch=12.0:qcovhsp=99.0:qend=101.0:qstart=2.0:ref_name=RS_GCF_009649845.1_protein.faa_NZ_WJIE01000003.1_579@PF00015_full_PFAM.495.670:scovhsp=57.1:send=101.0:sstart=2.0])0.056:0.000347567[&&NHX:Sample_counter=rhizpot3--1||rhiztom1--1||rhiztom2--2:Type_counter=capture--4:besthit_avg=93.05:besthit_max=97.6:besthit_min=88.0:besthit_std=3.95094925302768:besthit_sum=372.2:bitscore_avg=197.5:bitscore_max=232.0:bitscore_min=160.0:bitscore_std=30.55595959328829:bitscore_sum=790.0:capture_class_counter=c__Clostridia--1||c__Deinococci--1||c__Gammaproteobacteria--1||c__RBG-16-71-46--1:capture_domain_counter=d__Bacteria--4:capture_family_counter=f__Burkholderiaceae--1||f__Deinococcaceae--1||f__RBG-16-71-46--1||f__Ruminococcaceae--1:capture_genus_counter=g__CAIXRL01--1||g__Deinococcus--1||g__Polaromonas--1||g__Ruminiclostridium_E--1:capture_order_counter=o__Burkholderiales--1||o__Deinococcales--1||o__Oscillospirales--1||o__RBG-16-71-46--1:capture_phylum_counter=p__Deinococcota--1||p__Eisenbacteria--1||p__Firmicutes_A--1||p__Proteobacteria--1:capture_species_counter=s__CAIXRL01 sp016710095--1||s__Deinococcus sp018260375--1||s__Polaromonas sp016185115--1||s__Ruminiclostridium_E sp017550775--1:evalue_avg=7.275000000065e-52:evalue_max=2.91e-51:evalue_min=7.3e-79:evalue_std=1.454999999995667e-51:evalue_sum=2.910000000026e-51:gapopen_avg=0.75:gapopen_max=2.0:gapopen_min=0.0:gapopen_std=0.9574271077563381:gapopen_sum=3.0:gtdb_class_counter=:gtdb_domain_counter=:gtdb_family_counter=:gtdb_genus_counter=:gtdb_order_counter=:gtdb_phylum_counter=:gtdb_species_counter=:heptad_counter=MCP-64H--4:lbd_counter=:length_avg=122.5:length_max=152.0:length_min=100.0:length_std=22.15851980616034:length_sum=490.0:mismatch_avg=7.25:mismatch_max=12.0:mismatch_min=1.0:mismatch_std=4.645786621588784:mismatch_sum=29.0:name=N37459:qcovhsp_avg=98.5:qcovhsp_max=100.0:qcovhsp_min=95.0:qcovhsp_std=2.3804761428476167:qcovhsp_sum=394.0:qend_avg=123.0:qend_max=151.0:qend_min=101.0:qend_std=20.848661028149188:qend_sum=492.0:qstart_avg=2.25:qstart_max=5.0:qstart_min=1.0:qstart_std=1.8929694486000912:qstart_sum=9.0:ref_name_counter=GB_GCA_004193285.1_protein.faa_SECP01000044.1_30@PF00015_full_PFAM.275.438--2||RS_GCF_004135735.1_protein.faa_NZ_CP012670.1_7986@PF00015_full_PFAM.388.555--1||RS_GCF_009649845.1_protein.faa_NZ_WJIE01000003.1_579@PF00015_full_PFAM.495.670--1:scovhsp_avg=73.525:scovhsp_max=92.6:scovhsp_min=57.1:scovhsp_std=15.029387878420064:scovhsp_sum=294.1:send_avg=130.75:send_max=155.0:send_min=101.0:send_std=27.861263431510064:send_sum=523.0:sstart_avg=9.5:sstart_max=30.0:sstart_min=1.0:sstart_std=13.771952173409064:sstart_sum=38.0])0.859:0.0142908[&&NHX:Sample_counter=rhizpot3--1||rhiztom1--3||rhiztom2--2:Type_counter=capture--6:besthit_avg=93.61666666666666:besthit_max=97.6:besthit_min=88.0:besthit_std=3.280497929684861:besthit_sum=561.6999999999999:bitscore_avg=200.0:bitscore_max=252.0:bitscore_min=158.0:bitscore_std=38.19424040349539:bitscore_sum=1200.0:capture_class_counter=c__Actinomycetia--1||c__Clostridia--1||c__Deinococci--1||c__Gammaproteobacteria--2||c__RBG-16-71-46--1:capture_domain_counter=d__Bacteria--6:capture_family_counter=f__Burkholderiaceae--1||f__Cellulomonadaceae--1||f__Deinococcaceae--1||f__RBG-16-71-46--1||f__Rhodocyclaceae--1||f__Ruminococcaceae--1:capture_genus_counter=g__CAIXRL01--1||g__Cellulomonas--1||g__Deinococcus--1||g__Polaromonas--1||g__Ruminiclostridium_E--1||g__Thauera--1:capture_order_counter=o__Actinomycetales--1||o__Burkholderiales--2||o__Deinococcales--1||o__Oscillospirales--1||o__RBG-16-71-46--1:capture_phylum_counter=p__Actinobacteriota--1||p__Deinococcota--1||p__Eisenbacteria--1||p__Firmicutes_A--1||p__Proteobacteria--2:capture_species_counter=s__CAIXRL01 sp016710095--1||s__Cellulomonas sp017744555--1||s__Deinococcus sp018260375--1||s__Polaromonas sp016185115--1||s__Ruminiclostridium_E sp017550775--1||s__Thauera sp017997795--1:evalue_avg=2.1233333333376668e-51:evalue_max=9.83e-51:evalue_min=8.73e-87:evalue_std=3.9508412606234365e-51:evalue_sum=1.2740000000026e-50:gapopen_avg=0.5:gapopen_max=2.0:gapopen_min=0.0:gapopen_std=0.8366600265340756:gapopen_sum=3.0:gtdb_class_counter=:gtdb_domain_counter=:gtdb_family_counter=:gtdb_genus_counter=:gtdb_order_counter=:gtdb_phylum_counter=:gtdb_species_counter=:heptad_counter=MCP-64H--6:lbd_counter=:length_avg=122.33333333333333:length_max=152.0:length_min=93.0:length_std=25.121040318160922:length_sum=734.0:mismatch_avg=6.833333333333333:mismatch_max=12.0:mismatch_min=1.0:mismatch_std=3.65604522218567:mismatch_sum=41.0:name=N37460:qcovhsp_avg=98.81666666666666:qcovhsp_max=100.0:qcovhsp_min=95.0:qcovhsp_std=1.9395016542057053:qcovhsp_sum=592.9:qend_avg=122.83333333333333:qend_max=151.0:qend_min=94.0:qend_std=24.20261693839463:qend_sum=737.0:qstart_avg=2.0:qstart_max=5.0:qstart_min=1.0:qstart_std=1.5491933384829668:qstart_sum=12.0:ref_name_counter=GB_GCA_004193285.1_protein.faa_SECP01000044.1_30@PF00015_full_PFAM.275.438--3||RS_GCF_004135735.1_protein.faa_NZ_CP012670.1_7986@PF00015_full_PFAM.388.555--2||RS_GCF_009649845.1_protein.faa_NZ_WJIE01000003.1_579@PF00015_full_PFAM.495.670--1:scovhsp_avg=73.73333333333333:scovhsp_max=92.6:scovhsp_min=55.7:scovhsp_std=16.486196246152918:scovhsp_sum=442.4:send_avg=128.5:send_max=155.0:send_min=93.0:send_std=29.364945087638084:send_sum=771.0:sstart_avg=7.333333333333333:sstart_max=30.0:sstart_min=1.0:sstart_std=11.254628677422755:sstart_sum=44.0],(((((1395ba87-013e-4d59-8731-e5351430f1dc_5@MCPsignal.171.294:0.0211141[&&NHX:Sample=rhiztom2:Type=capture:besthit=96.0:bitscore=204.0:capture_class=c__UBA6191:capture_domain=d__Bacteria:capture_family=f__JACPRK01:capture_genus=g__JACPRK01:capture_order=o__JACPRK01:capture_phylum=p__UBP17:capture_species=s__JACPRK01 sp016199905:evalue=2.19e-68:gapopen=1.0:heptad=MCP-64H:length=125.0:mismatch=3.0:qcovhsp=100.0:qend=123.0:qstart=1.0:ref_name=GB_GCA_004193285.1_protein.faa_SECP01000044.1_30@PF00015_full_PFAM.275.438:scovhsp=76.7:send=155.0:sstart=31.0],(eb49cd38-09b3-415e-accd-f23f0096b14c_4@MCPsignal.180.278:5e-09[&&NHX:Sample=rhiztom2:Type=capture:besthit=87.8:bitscore=156.0:capture_class=c__Gammaproteobacteria:capture_domain=d__Bacteria:capture_family=f__Burkholderiaceae:capture_genus=g__Polaromonas:capture_order=o__Burkholderiales:capture_phylum=p__Proteobacteria:capture_species=s__Polaromonas sp016185115:evalue=1.21e-49:gapopen=0.0:heptad=MCP-64H:length=98.0:mismatch=12.0:qcovhsp=100.0:qend=98.0:qstart=1.0:ref_name=RS_GCF_009649845.1_protein.faa_NZ_WJIE01000003.1_579@PF00015_full_PFAM.495.670:scovhsp=56.0:send=98.0:sstart=1.0],f9e925d9-ca2f-5c02-b851-a966b60da923_5@MCPsignal.27.146:0.00710514[&&NHX:Sample=rhiztom1:Type=capture:besthit=97.5:bitscore=205.0:capture_class=c__Actinomycetia:capture_domain=d__Bacteria:capture_family=f__Streptosporangiaceae:capture_genus=g__Planomonospora_A:capture_order=o__Streptosporangiales:capture_phylum=p__Actinobacteriota:capture_species=s__Planomonospora_A venezuelensis:evalue=6.22e-69:gapopen=0.0:heptad=MCP-64H:length=119.0:mismatch=3.0:qcovhsp=100.0:qend=119.0:qstart=1.0:ref_name=GB_GCA_016706225.1_protein.faa_JADJKB010000006.1_101@PF00015_full_PFAM.272.423:scovhsp=78.8:send=131.0:sstart=13.0])0:5e-09[&&NHX:Sample_counter=rhiztom1--1||rhiztom2--1:Type_counter=capture--2:besthit_avg=92.65:besthit_max=97.5:besthit_min=87.8:besthit_std=6.858935777509513:besthit_sum=185.3:bitscore_avg=180.5:bitscore_max=205.0:bitscore_min=156.0:bitscore_std=34.64823227814083:bitscore_sum=361.0:capture_class_counter=c__Actinomycetia--1||c__Gammaproteobacteria--1:capture_domain_counter=d__Bacteria--2:capture_family_counter=f__Burkholderiaceae--1||f__Streptosporangiaceae--1:capture_genus_counter=g__Planomonospora_A--1||g__Polaromonas--1:capture_order_counter=o__Burkholderiales--1||o__Streptosporangiales--1:capture_phylum_counter=p__Actinobacteriota--1||p__Proteobacteria--1:capture_species_counter=s__Planomonospora_A venezuelensis--1||s__Polaromonas sp016185115--1:evalue_avg=6.05e-50:evalue_max=1.21e-49:evalue_min=6.22e-69:evalue_std=8.555992052357226e-50:evalue_sum=1.21e-49:gapopen_avg=0.0:gapopen_max=0.0:gapopen_min=0.0:gapopen_std=0.0:gapopen_sum=0.0:gtdb_class_counter=:gtdb_domain_counter=:gtdb_family_counter=:gtdb_genus_counter=:gtdb_order_counter=:gtdb_phylum_counter=:gtdb_species_counter=:heptad_counter=MCP-64H--2:lbd_counter=:length_avg=108.5:length_max=119.0:length_min=98.0:length_std=14.849242404917497:length_sum=217.0:mismatch_avg=7.5:mismatch_max=12.0:mismatch_min=3.0:mismatch_std=6.363961030678928:mismatch_sum=15.0:name=N37464:qcovhsp_avg=100.0:qcovhsp_max=100.0:qcovhsp_min=100.0:qcovhsp_std=0.0:qcovhsp_sum=200.0:qend_avg=108.5:qend_max=119.0:qend_min=98.0:qend_std=14.849242404917497:qend_sum=217.0:qstart_avg=1.0:qstart_max=1.0:qstart_min=1.0:qstart_std=0.0:qstart_sum=2.0:ref_name_counter=GB_GCA_016706225.1_protein.faa_JADJKB010000006.1_101@PF00015_full_PFAM.272.423--1||RS_GCF_009649845.1_protein.faa_NZ_WJIE01000003.1_579@PF00015_full_PFAM.495.670--1:scovhsp_avg=67.4:scovhsp_max=78.8:scovhsp_min=56.0:scovhsp_std=16.122034611053284:scovhsp_sum=134.8:send_avg=114.5:send_max=131.0:send_min=98.0:send_std=23.33452377915607:send_sum=229.0:sstart_avg=7.0:sstart_max=13.0:sstart_min=1.0:sstart_std=8.48528137423857:sstart_sum=14.0])0:5e-09[&&NHX:Sample_counter=rhiztom1--1||rhiztom2--2:Type_counter=capture--3:besthit_avg=93.76666666666667:besthit_max=97.5:besthit_min=87.8:besthit_std=5.2214301999867185:besthit_sum=281.3:bitscore_avg=188.33333333333334:bitscore_max=205.0:bitscore_min=156.0:bitscore_std=28.00595174839329:bitscore_sum=565.0:capture_class_counter=c__Actinomycetia--1||c__Gammaproteobacteria--1||c__UBA6191--1:capture_domain_counter=d__Bacteria--3:capture_family_counter=f__Burkholderiaceae--1||f__JACPRK01--1||f__Streptosporangiaceae--1:capture_genus_counter=g__JACPRK01--1||g__Planomonospora_A--1||g__Polaromonas--1:capture_order_counter=o__Burkholderiales--1||o__JACPRK01--1||o__Streptosporangiales--1:capture_phylum_counter=p__Actinobacteriota--1||p__Proteobacteria--1||p__UBP17--1:capture_species_counter=s__JACPRK01 sp016199905--1||s__Planomonospora_A venezuelensis--1||s__Polaromonas sp016185115--1:evalue_avg=4.0333333333333335e-50:evalue_max=1.21e-49:evalue_min=6.22e-69:evalue_std=6.985938257194473e-50:evalue_sum=1.21e-49:gapopen_avg=0.3333333333333333:gapopen_max=1.0:gapopen_min=0.0:gapopen_std=0.5773502691896258:gapopen_sum=1.0:gtdb_class_counter=:gtdb_domain_counter=:gtdb_family_counter=:gtdb_genus_counter=:gtdb_order_counter=:gtdb_phylum_counter=:gtdb_species_counter=:heptad_counter=MCP-64H--3:lbd_counter=:length_avg=114.0:length_max=125.0:length_min=98.0:length_std=14.177446878757825:length_sum=342.0:mismatch_avg=6.0:mismatch_max=12.0:mismatch_min=3.0:mismatch_std=5.196152422706632:mismatch_sum=18.0:name=N37465:qcovhsp_avg=100.0:qcovhsp_max=100.0:qcovhsp_min=100.0:qcovhsp_std=0.0:qcovhsp_sum=300.0:qend_avg=113.33333333333333:qend_max=123.0:qend_min=98.0:qend_std=13.428824718989125:qend_sum=340.0:qstart_avg=1.0:qstart_max=1.0:qstart_min=1.0:qstart_std=0.0:qstart_sum=3.0:ref_name_counter=GB_GCA_004193285.1_protein.faa_SECP01000044.1_30@PF00015_full_PFAM.275.438--1||GB_GCA_016706225.1_protein.faa_JADJKB010000006.1_101@PF00015_full_PFAM.272.423--1||RS_GCF_009649845.1_protein.faa_NZ_WJIE01000003.1_579@PF00015_full_PFAM.495.670--1:scovhsp_avg=70.5:scovhsp_max=78.8:scovhsp_min=56.0:scovhsp_std=12.601190419956362:scovhsp_sum=211.5:send_avg=128.0:send_max=155.0:send_min=98.0:send_std=28.61817604250837:send_sum=384.0:sstart_avg=15.0:sstart_max=31.0:sstart_min=1.0:sstart_std=15.0996688705415:sstart_sum=45.0],((((((2eb25059-f249-4146-a907-690a5fddbf1e_4@MCPsignal.70.185:0.00737455[&&NHX:Sample=rhiztom2:Type=capture:besthit=96.5:bitscore=191.0:capture_class=c__Clostridia:capture_domain=d__Bacteria:capture_family=f__Ruminococcaceae:capture_genus=g__CAG-115:capture_order=o__Oscillospirales:capture_phylum=p__Firmicutes_A:capture_species=s__CAG-115 sp910579125:evalue=1.14e-63:gapopen=0.0:heptad=MCP-64H:length=113.0:mismatch=4.0:qcovhsp=98.3:qend=113.0:qstart=1.0:ref_name=GB_GCA_016706225.1_protein.faa_JADJKB010000006.1_101@PF00015_full_PFAM.272.423:scovhsp=74.8:send=119.0:sstart=7.0],ca0470ca-42c5-4f90-b162-a85d273e6829_1@MCPsignal.35.162:5e-09[&&NHX:Sample=rhiztom2:Type=capture:besthit=87.4:bitscore=199.0:capture_class=c__Clostridia:capture_domain=d__Bacteria:capture_family=f__Ruminococcaceae:capture_genus=g__CAG-115:capture_order=o__Oscillospirales:capture_phylum=p__Firmicutes_A:capture_species=s__CAG-115 sp910579125:evalue=3.62e-66:gapopen=0.0:heptad=MCP-64H:length=127.0:mismatch=16.0:qcovhsp=100.0:qend=127.0:qstart=1.0:ref_name=RS_GCF_009649845.1_protein.faa_NZ_WJIE01000003.1_579@PF00015_full_PFAM.495.670:scovhsp=72.6:send=127.0:sstart=1.0])0:6e-09[&&NHX:Sample_counter=rhiztom2--2:Type_counter=capture--2:besthit_avg=91.95:besthit_max=96.5:besthit_min=87.4:besthit_std=6.434671708797579:besthit_sum=183.9:bitscore_avg=195.0:bitscore_max=199.0:bitscore_min=191.0:bitscore_std=5.656854249492381:bitscore_sum=390.0:capture_class_counter=c__Clostridia--2:capture_domain_counter=d__Bacteria--2:capture_family_counter=f__Ruminococcaceae--2:capture_genus_counter=g__CAG-115--2:capture_order_counter=o__Oscillospirales--2:capture_phylum_counter=p__Firmicutes_A--2:capture_species_counter=s__CAG-115 sp910579125--2:evalue_avg=5.7181e-64:evalue_max=1.14e-63:evalue_min=3.62e-66:evalue_std=8.03542004004769e-64:evalue_sum=1.14362e-63:gapopen_avg=0.0:gapopen_max=0.0:gapopen_min=0.0:gapopen_std=0.0:gapopen_sum=0.0:gtdb_class_counter=:gtdb_domain_counter=:gtdb_family_counter=:gtdb_genus_counter=:gtdb_order_counter=:gtdb_phylum_counter=:gtdb_species_counter=:heptad_counter=MCP-64H--2:lbd_counter=:length_avg=120.0:length_max=127.0:length_min=113.0:length_std=9.899494936611665:length_sum=240.0:mismatch_avg=10.0:mismatch_max=16.0:mismatch_min=4.0:mismatch_std=8.48528137423857:mismatch_sum=20.0:name=N37468:qcovhsp_avg=99.15:qcovhsp_max=100.0:qcovhsp_min=98.3:qcovhsp_std=1.2020815280171329:qcovhsp_sum=198.3:qend_avg=120.0:qend_max=127.0:qend_min=113.0:qend_std=9.899494936611665:qend_sum=240.0:qstart_avg=1.0:qstart_max=1.0:qstart_min=1.0:qstart_std=0.0:qstart_sum=2.0:ref_name_counter=GB_GCA_016706225.1_protein.faa_JADJKB010000006.1_101@PF00015_full_PFAM.272.423--1||RS_GCF_009649845.1_protein.faa_NZ_WJIE01000003.1_579@PF00015_full_PFAM.495.670--1:scovhsp_avg=73.69999999999999:scovhsp_max=74.8:scovhsp_min=72.6:scovhsp_std=1.5556349186104066:scovhsp_sum=147.39999999999998:send_avg=123.0:send_max=127.0:send_min=119.0:send_std=5.656854249492381:send_sum=246.0:sstart_avg=4.0:sstart_max=7.0:sstart_min=1.0:sstart_std=4.242640687119285:sstart_sum=8.0],(((18e26ba5-6bd9-4b2c-8f4b-a44be22c34cb_1@MCPsignal.146.276:0.00614748[&&NHX:Sample=rhiztom3:Type=capture:besthit=87.6:bitscore=202.0:capture_class=c__Halobacteria:capture_domain=d__Archaea:capture_family=f__Natrialbaceae:capture_genus=g__Natronobacterium:capture_order=o__Halobacteriales:capture_phylum=p__Halobacteriota:capture_species=s__Natronobacterium texcoconense:evalue=2.47e-67:gapopen=0.0:heptad=MCP-64H:length=129.0:mismatch=16.0:qcovhsp=99.2:qend=129.0:qstart=1.0:ref_name=RS_GCF_009649845.1_protein.faa_NZ_WJIE01000003.1_579@PF00015_full_PFAM.495.670:scovhsp=73.7:send=129.0:sstart=1.0],0c6fc215-7cc5-4d8c-9cf4-ffc3c84ad018_3@MCPsignal.53.194:0.0357758[&&NHX:Sample=rhiztom3:Type=capture:besthit=97.9:bitscore=240.0:capture_class=c__Gammaproteobacteria:capture_domain=d__Bacteria:capture_family=f__Burkholderiaceae:capture_genus=g__Ralstonia:capture_order=o__Burkholderiales:capture_phylum=p__Proteobacteria:capture_species=s__Ralstonia sp007997035:evalue=2.4e-82:gapopen=1.0:heptad=MCP-64H:length=142.0:mismatch=2.0:qcovhsp=100.0:qend=141.0:qstart=1.0:ref_name=GB_GCA_015075635.1_protein.faa_JABTUA010000001.1_387@PF00015_full_PFAM.271.437:scovhsp=85.5:send=156.0:sstart=15.0])0.792:0.0106045[&&NHX:Sample_counter=rhiztom3--2:Type_counter=capture--2:besthit_avg=92.75:besthit_max=97.9:besthit_min=87.6:besthit_std=7.283199846221447:besthit_sum=185.5:bitscore_avg=221.0:bitscore_max=240.0:bitscore_min=202.0:bitscore_std=26.870057685088806:bitscore_sum=442.0:capture_class_counter=c__Gammaproteobacteria--1||c__Halobacteria--1:capture_domain_counter=d__Archaea--1||d__Bacteria--1:capture_family_counter=f__Burkholderiaceae--1||f__Natrialbaceae--1:capture_genus_counter=g__Natronobacterium--1||g__Ralstonia--1:capture_order_counter=o__Burkholderiales--1||o__Halobacteriales--1:capture_phylum_counter=p__Halobacteriota--1||p__Proteobacteria--1:capture_species_counter=s__Natronobacterium texcoconense--1||s__Ralstonia sp007997035--1:evalue_avg=1.2350000000000011e-67:evalue_max=2.47e-67:evalue_min=2.4e-82:evalue_std=1.7465537495307704e-67:evalue_sum=2.4700000000000023e-67:gapopen_avg=0.5:gapopen_max=1.0:gapopen_min=0.0:gapopen_std=0.7071067811865476:gapopen_sum=1.0:gtdb_class_counter=:gtdb_domain_counter=:gtdb_family_counter=:gtdb_genus_counter=:gtdb_order_counter=:gtdb_phylum_counter=:gtdb_species_counter=:heptad_counter=MCP-64H--2:lbd_counter=:length_avg=135.5:length_max=142.0:length_min=129.0:length_std=9.192388155425117:length_sum=271.0:mismatch_avg=9.0:mismatch_max=16.0:mismatch_min=2.0:mismatch_std=9.899494936611665:mismatch_sum=18.0:name=N37471:qcovhsp_avg=99.6:qcovhsp_max=100.0:qcovhsp_min=99.2:qcovhsp_std=0.565685424949236:qcovhsp_sum=199.2:qend_avg=135.0:qend_max=141.0:qend_min=129.0:qend_std=8.48528137423857:qend_sum=270.0:qstart_avg=1.0:qstart_max=1.0:qstart_min=1.0:qstart_std=0.0:qstart_sum=2.0:ref_name_counter=GB_GCA_015075635.1_protein.faa_JABTUA010000001.1_387@PF00015_full_PFAM.271.437--1||RS_GCF_009649845.1_protein.faa_NZ_WJIE01000003.1_579@PF00015_full_PFAM.495.670--1:scovhsp_avg=79.6:scovhsp_max=85.5:scovhsp_min=73.7:scovhsp_std=8.343860018001259:scovhsp_sum=159.2:send_avg=142.5:send_max=156.0:send_min=129.0:send_std=19.091883092036785:send_sum=285.0:sstart_avg=8.0:sstart_max=15.0:sstart_min=1.0:sstart_std=9.899494936611665:sstart_sum=16.0],(4f14f2f9-b45c-57ec-a465-65e447b096d7_6@MCPsignal.37.150:0.00953419[&&NHX:Sample=rhiztom1:Type=capture:besthit=95.6:bitscore=192.0:capture_class=c__Clostridia:capture_domain=d__Bacteria:capture_family=f__Ruminococcaceae:capture_genus=g__CAG-115:capture_order=o__Oscillospirales:capture_phylum=p__Firmicutes_A:capture_species=s__CAG-115 sp910579125:evalue=3.66e-64:gapopen=0.0:heptad=MCP-64H:length=113.0:mismatch=5.0:qcovhsp=100.0:qend=113.0:qstart=1.0:ref_name=GB_GCA_016706225.1_protein.faa_JADJKB010000006.1_101@PF00015_full_PFAM.272.423:scovhsp=74.8:send=118.0:sstart=6.0],e18201c3-a7ff-4405-a358-6fd33f63d620_3@MCPsignal.74.195:0.00533867[&&NHX:Sample=rhiztom2:Type=capture:besthit=87.5:bitscore=188.0:capture_class=c__Clostridia:capture_domain=d__Bacteria:capture_family=f__Ruminococcaceae:capture_genus=g__CAG-115:capture_order=o__Oscillospirales:capture_phylum=p__Firmicutes_A:capture_species=s__CAG-115 sp910579125:evalue=5.18e-62:gapopen=0.0:heptad=MCP-64H:length=120.0:mismatch=15.0:qcovhsp=99.2:qend=120.0:qstart=1.0:ref_name=RS_GCF_009649845.1_protein.faa_NZ_WJIE01000003.1_579@PF00015_full_PFAM.495.670:scovhsp=68.6:send=120.0:sstart=1.0])0.784:0.00509101[&&NHX:Sample_counter=rhiztom1--1||rhiztom2--1:Type_counter=capture--2:besthit_avg=91.55:besthit_max=95.6:besthit_min=87.5:besthit_std=5.727564927611032:besthit_sum=183.1:bitscore_avg=190.0:bitscore_max=192.0:bitscore_min=188.0:bitscore_std=2.8284271247461903:bitscore_sum=380.0:capture_class_counter=c__Clostridia--2:capture_domain_counter=d__Bacteria--2:capture_family_counter=f__Ruminococcaceae--2:capture_genus_counter=g__CAG-115--2:capture_order_counter=o__Oscillospirales--2:capture_phylum_counter=p__Firmicutes_A--2:capture_species_counter=s__CAG-115 sp910579125--2:evalue_avg=2.6083e-62:evalue_max=5.18e-62:evalue_min=3.66e-64:evalue_std=3.6369330183548886e-62:evalue_sum=5.2166e-62:gapopen_avg=0.0:gapopen_max=0.0:gapopen_min=0.0:gapopen_std=0.0:gapopen_sum=0.0:gtdb_class_counter=:gtdb_domain_counter=:gtdb_family_counter=:gtdb_genus_counter=:gtdb_order_counter=:gtdb_phylum_counter=:gtdb_species_counter=:heptad_counter=MCP-64H--2:lbd_counter=:length_avg=116.5:length_max=120.0:length_min=113.0:length_std=4.949747468305833:length_sum=233.0:mismatch_avg=10.0:mismatch_max=15.0:mismatch_min=5.0:mismatch_std=7.0710678118654755:mismatch_sum=20.0:name=N37474:qcovhsp_avg=99.6:qcovhsp_max=100.0:qcovhsp_min=99.2:qcovhsp_std=0.565685424949236:qcovhsp_sum=199.2:qend_avg=116.5:qend_max=120.0:qend_min=113.0:qend_std=4.949747468305833:qend_sum=233.0:qstart_avg=1.0:qstart_max=1.0:qstart_min=1.0:qstart_std=0.0:qstart_sum=2.0:ref_name_counter=GB_GCA_016706225.1_protein.faa_JADJKB010000006.1_101@PF00015_full_PFAM.272.423--1||RS_GCF_009649845.1_protein.faa_NZ_WJIE01000003.1_579@PF00015_full_PFAM.495.670--1:scovhsp_avg=71.69999999999999:scovhsp_max=74.8:scovhsp_min=68.6:scovhsp_std=4.384062043356597:scovhsp_sum=143.39999999999998:send_avg=119.0:send_max=120.0:send_min=118.0:send_std=1.4142135623730951:send_sum=238.0:sstart_avg=3.5:sstart_max=6.0:sstart_min=1.0:sstart_std=3.5355339059327378:sstart_sum=7.0])0:5e-09[&&NHX:Sample_counter=rhiztom1--1||rhiztom2--1||rhiztom3--2:Type_counter=capture--4:besthit_avg=92.15:besthit_max=97.9:besthit_min=87.5:besthit_std=5.394132614857248:besthit_sum=368.6:bitscore_avg=205.5:bitscore_max=240.0:bitscore_min=188.0:bitscore_std=23.74166520416516:bitscore_sum=822.0:capture_class_counter=c__Clostridia--2||c__Gammaproteobacteria--1||c__Halobacteria--1:capture_domain_counter=d__Archaea--1||d__Bacteria--3:capture_family_counter=f__Burkholderiaceae--1||f__Natrialbaceae--1||f__Ruminococcaceae--2:capture_genus_counter=g__CAG-115--2||g__Natronobacterium--1||g__Ralstonia--1:capture_order_counter=o__Burkholderiales--1||o__Halobacteriales--1||o__Oscillospirales--2:capture_phylum_counter=p__Firmicutes_A--2||p__Halobacteriota--1||p__Proteobacteria--1:capture_species_counter=s__CAG-115 sp910579125--2||s__Natronobacterium texcoconense--1||s__Ralstonia sp007997035--1:evalue_avg=1.3041561750000002e-62:evalue_max=5.18e-62:evalue_min=2.4e-82:evalue_std=2.58395344678444e-62:evalue_sum=5.216624700000001e-62:gapopen_avg=0.25:gapopen_max=1.0:gapopen_min=0.0:gapopen_std=0.5:gapopen_sum=1.0:gtdb_class_counter=:gtdb_domain_counter=:gtdb_family_counter=:gtdb_genus_counter=:gtdb_order_counter=:gtdb_phylum_counter=:gtdb_species_counter=:heptad_counter=MCP-64H--4:lbd_counter=:length_avg=126.0:length_max=142.0:length_min=113.0:length_std=12.516655570345725:length_sum=504.0:mismatch_avg=9.5:mismatch_max=16.0:mismatch_min=2.0:mismatch_std=7.047458170621991:mismatch_sum=38.0:name=N37475:qcovhsp_avg=99.6:qcovhsp_max=100.0:qcovhsp_min=99.2:qcovhsp_std=0.461880215351699:qcovhsp_sum=398.4:qend_avg=125.75:qend_max=141.0:qend_min=113.0:qend_std=12.093386622447824:qend_sum=503.0:qstart_avg=1.0:qstart_max=1.0:qstart_min=1.0:qstart_std=0.0:qstart_sum=4.0:ref_name_counter=GB_GCA_015075635.1_protein.faa_JABTUA010000001.1_387@PF00015_full_PFAM.271.437--1||GB_GCA_016706225.1_protein.faa_JADJKB010000006.1_101@PF00015_full_PFAM.272.423--1||RS_GCF_009649845.1_protein.faa_NZ_WJIE01000003.1_579@PF00015_full_PFAM.495.670--2:scovhsp_avg=75.65:scovhsp_max=85.5:scovhsp_min=68.6:scovhsp_std=7.100469468046932:scovhsp_sum=302.6:send_avg=130.75:send_max=156.0:send_min=118.0:send_std=17.5:send_sum=523.0:sstart_avg=5.75:sstart_max=15.0:sstart_min=1.0:sstart_std=6.601767440112787:sstart_sum=23.0],(41fa7059-2b2a-420d-b2db-57ef4f2e1578_3@MCPsignal.75.206:5e-09[&&NHX:Sample=rhiztom2:Type=capture:besthit=87.0:bitscore=206.0:capture_class=c__Gammaproteobacteria:capture_domain=d__Bacteria:capture_family=f__Pseudomonadaceae:capture_genus=g__Pseudomonas_E:capture_order=o__Pseudomonadales:capture_phylum=p__Proteobacteria:capture_species=s__Pseudomonas_E sp000690905:evalue=7.74e-69:gapopen=0.0:heptad=MCP-64H:length=131.0:mismatch=17.0:qcovhsp=100.0:qend=131.0:qstart=1.0:ref_name=RS_GCF_009649845.1_protein.faa_NZ_WJIE01000003.1_579@PF00015_full_PFAM.495.670:scovhsp=74.9:send=132.0:sstart=2.0],(39e1e09f-a701-4fe6-9a27-f612fee69bbc_4@MCPsignal.20.89:0.0383967[&&NHX:Sample=rhiztom1:Type=capture:capture_class=c__Gemmatimonadetes:capture_domain=d__Bacteria:capture_family=f__Gemmatimonadaceae:capture_genus=g__JAABRT01:capture_order=o__Gemmatimonadales:capture_phylum=p__Gemmatimonadota:capture_species=s__JAABRT01 sp011390885:heptad=MCP-44H],77b4772f-d857-4a2e-a4c5-b0cb7313d682_2@MCPsignal.23.102:0.0128709[&&NHX:Sample=rhiztom1:Type=capture:capture_class=c__Desulfuromonadia:capture_domain=d__Bacteria:capture_family=f__Geobacteraceae:capture_genus=g__Geomonas:capture_order=o__Geobacterales:capture_phylum=p__Desulfobacterota:capture_species=s__Geomonas sp018986915:heptad=MCP-44H])0:1.3e-08[&&NHX:Sample_counter=rhiztom1--2:Type_counter=capture--2:capture_class_counter=c__Desulfuromonadia--1||c__Gemmatimonadetes--1:capture_domain_counter=d__Bacteria--2:capture_family_counter=f__Gemmatimonadaceae--1||f__Geobacteraceae--1:capture_genus_counter=g__Geomonas--1||g__JAABRT01--1:capture_order_counter=o__Gemmatimonadales--1||o__Geobacterales--1:capture_phylum_counter=p__Desulfobacterota--1||p__Gemmatimonadota--1:capture_species_counter=s__Geomonas sp018986915--1||s__JAABRT01 sp011390885--1:gtdb_class_counter=:gtdb_domain_counter=:gtdb_family_counter=:gtdb_genus_counter=:gtdb_order_counter=:gtdb_phylum_counter=:gtdb_species_counter=:heptad_counter=MCP-44H--2:lbd_counter=:name=N37479:ref_name_counter=])0.97:0.0454742[&&NHX:Sample_counter=rhiztom1--2||rhiztom2--1:Type_counter=capture--3:besthit_avg=87.0:besthit_max=87.0:besthit_min=87.0:besthit_std=0:besthit_sum=87.0:bitscore_avg=206.0:bitscore_max=206.0:bitscore_min=206.0:bitscore_std=0:bitscore_sum=206.0:capture_class_counter=c__Desulfuromonadia--1||c__Gammaproteobacteria--1||c__Gemmatimonadetes--1:capture_domain_counter=d__Bacteria--3:capture_family_counter=f__Gemmatimonadaceae--1||f__Geobacteraceae--1||f__Pseudomonadaceae--1:capture_genus_counter=g__Geomonas--1||g__JAABRT01--1||g__Pseudomonas_E--1:capture_order_counter=o__Gemmatimonadales--1||o__Geobacterales--1||o__Pseudomonadales--1:capture_phylum_counter=p__Desulfobacterota--1||p__Gemmatimonadota--1||p__Proteobacteria--1:capture_species_counter=s__Geomonas sp018986915--1||s__JAABRT01 sp011390885--1||s__Pseudomonas_E sp000690905--1:evalue_avg=7.74e-69:evalue_max=7.74e-69:evalue_min=7.74e-69:evalue_std=0:evalue_sum=7.74e-69:gapopen_avg=0.0:gapopen_max=0.0:gapopen_min=0.0:gapopen_std=0:gapopen_sum=0.0:gtdb_class_counter=:gtdb_domain_counter=:gtdb_family_counter=:gtdb_genus_counter=:gtdb_order_counter=:gtdb_phylum_counter=:gtdb_species_counter=:heptad_counter=MCP-44H--2||MCP-64H--1:lbd_counter=:length_avg=131.0:length_max=131.0:length_min=131.0:length_std=0:length_sum=131.0:mismatch_avg=17.0:mismatch_max=17.0:mismatch_min=17.0:mismatch_std=0:mismatch_sum=17.0:name=N37480:qcovhsp_avg=100.0:qcovhsp_max=100.0:qcovhsp_min=100.0:qcovhsp_std=0:qcovhsp_sum=100.0:qend_avg=131.0:qend_max=131.0:qend_min=131.0:qend_std=0:qend_sum=131.0:qstart_avg=1.0:qstart_max=1.0:qstart_min=1.0:qstart_std=0:qstart_sum=1.0:ref_name_counter=RS_GCF_009649845.1_protein.faa_NZ_WJIE01000003.1_579@PF00015_full_PFAM.495.670--1:scovhsp_avg=74.9:scovhsp_max=74.9:scovhsp_min=74.9:scovhsp_std=0:scovhsp_sum=74.9:send_avg=132.0:send_max=132.0:send_min=132.0:send_std=0:send_sum=132.0:sstart_avg=2.0:sstart_max=2.0:sstart_min=2.0:sstart_std=0:sstart_sum=2.0])0:5e-09[&&NHX:Sample_counter=rhiztom1--3||rhiztom2--2||rhiztom3--2:Type_counter=capture--7:besthit_avg=91.12:besthit_max=97.9:besthit_min=87.0:besthit_std=5.208358666605058:besthit_sum=455.6:bitscore_avg=205.6:bitscore_max=240.0:bitscore_min=188.0:bitscore_std=20.5621010599598:bitscore_sum=1028.0:capture_class_counter=c__Clostridia--2||c__Desulfuromonadia--1||c__Gammaproteobacteria--2||c__Gemmatimonadetes--1||c__Halobacteria--1:capture_domain_counter=d__Archaea--1||d__Bacteria--6:capture_family_counter=f__Burkholderiaceae--1||f__Gemmatimonadaceae--1||f__Geobacteraceae--1||f__Natrialbaceae--1||f__Pseudomonadaceae--1||f__Ruminococcaceae--2:capture_genus_counter=g__CAG-115--2||g__Geomonas--1||g__JAABRT01--1||g__Natronobacterium--1||g__Pseudomonas_E--1||g__Ralstonia--1:capture_order_counter=o__Burkholderiales--1||o__Gemmatimonadales--1||o__Geobacterales--1||o__Halobacteriales--1||o__Oscillospirales--2||o__Pseudomonadales--1:capture_phylum_counter=p__Desulfobacterota--1||p__Firmicutes_A--2||p__Gemmatimonadota--1||p__Halobacteriota--1||p__Proteobacteria--2:capture_species_counter=s__CAG-115 sp910579125--2||s__Geomonas sp018986915--1||s__JAABRT01 sp011390885--1||s__Natronobacterium texcoconense--1||s__Pseudomonas_E sp000690905--1||s__Ralstonia sp007997035--1:evalue_avg=1.0433250948000002e-62:evalue_max=5.18e-62:evalue_min=2.4e-82:evalue_std=2.3125258535535093e-62:evalue_sum=5.216625474000001e-62:gapopen_avg=0.2:gapopen_max=1.0:gapopen_min=0.0:gapopen_std=0.44721359549995804:gapopen_sum=1.0:gtdb_class_counter=:gtdb_domain_counter=:gtdb_family_counter=:gtdb_genus_counter=:gtdb_order_counter=:gtdb_phylum_counter=:gtdb_species_counter=:heptad_counter=MCP-44H--2||MCP-64H--5:lbd_counter=:length_avg=127.0:length_max=142.0:length_min=113.0:length_std=11.067971810589327:length_sum=635.0:mismatch_avg=11.0:mismatch_max=17.0:mismatch_min=2.0:mismatch_std=6.96419413859206:mismatch_sum=55.0:name=N37481:qcovhsp_avg=99.67999999999999:qcovhsp_max=100.0:qcovhsp_min=99.2:qcovhsp_std=0.4381780460041313:qcovhsp_sum=498.4:qend_avg=126.8:qend_max=141.0:qend_min=113.0:qend_std=10.73312629199899:qend_sum=634.0:qstart_avg=1.0:qstart_max=1.0:qstart_min=1.0:qstart_std=0.0:qstart_sum=5.0:ref_name_counter=GB_GCA_015075635.1_protein.faa_JABTUA010000001.1_387@PF00015_full_PFAM.271.437--1||GB_GCA_016706225.1_protein.faa_JADJKB010000006.1_101@PF00015_full_PFAM.272.423--1||RS_GCF_009649845.1_protein.faa_NZ_WJIE01000003.1_579@PF00015_full_PFAM.495.670--3:scovhsp_avg=75.5:scovhsp_max=85.5:scovhsp_min=68.6:scovhsp_std=6.158327695080866:scovhsp_sum=377.5:send_avg=131.0:send_max=156.0:send_min=118.0:send_std=15.165750888103101:send_sum=655.0:sstart_avg=5.0:sstart_max=15.0:sstart_min=1.0:sstart_std=5.958187643906492:sstart_sum=25.0])0:5e-09[&&NHX:Sample_counter=rhiztom1--3||rhiztom2--4||rhiztom3--2:Type_counter=capture--9:besthit_avg=91.35714285714286:besthit_max=97.9:besthit_min=87.0:besthit_std=5.014930090193064:besthit_sum=639.5:bitscore_avg=202.57142857142858:bitscore_max=240.0:bitscore_min=188.0:bitscore_std=17.718701446561507:bitscore_sum=1418.0:capture_class_counter=c__Clostridia--4||c__Desulfuromonadia--1||c__Gammaproteobacteria--2||c__Gemmatimonadetes--1||c__Halobacteria--1:capture_domain_counter=d__Archaea--1||d__Bacteria--8:capture_family_counter=f__Burkholderiaceae--1||f__Gemmatimonadaceae--1||f__Geobacteraceae--1||f__Natrialbaceae--1||f__Pseudomonadaceae--1||f__Ruminococcaceae--4:capture_genus_counter=g__CAG-115--4||g__Geomonas--1||g__JAABRT01--1||g__Natronobacterium--1||g__Pseudomonas_E--1||g__Ralstonia--1:capture_order_counter=o__Burkholderiales--1||o__Gemmatimonadales--1||o__Geobacterales--1||o__Halobacteriales--1||o__Oscillospirales--4||o__Pseudomonadales--1:capture_phylum_counter=p__Desulfobacterota--1||p__Firmicutes_A--4||p__Gemmatimonadota--1||p__Halobacteriota--1||p__Proteobacteria--2:capture_species_counter=s__CAG-115 sp910579125--4||s__Geomonas sp018986915--1||s__JAABRT01 sp011390885--1||s__Natronobacterium texcoconense--1||s__Pseudomonas_E sp000690905--1||s__Ralstonia sp007997035--1:evalue_avg=7.615696391428572e-63:evalue_max=5.18e-62:evalue_min=2.4e-82:evalue_std=1.9487952468471993e-62:evalue_sum=5.330987474e-62:gapopen_avg=0.14285714285714285:gapopen_max=1.0:gapopen_min=0.0:gapopen_std=0.3779644730092273:gapopen_sum=1.0:gtdb_class_counter=:gtdb_domain_counter=:gtdb_family_counter=:gtdb_genus_counter=:gtdb_order_counter=:gtdb_phylum_counter=:gtdb_species_counter=:heptad_counter=MCP-44H--2||MCP-64H--7:lbd_counter=:length_avg=125.0:length_max=142.0:length_min=113.0:length_std=10.472185381603339:length_sum=875.0:mismatch_avg=10.714285714285714:mismatch_max=17.0:mismatch_min=2.0:mismatch_std=6.676183683170242:mismatch_sum=75.0:name=N37482:qcovhsp_avg=99.52857142857144:qcovhsp_max=100.0:qcovhsp_min=98.3:qcovhsp_std=0.6600865744084531:qcovhsp_sum=696.7:qend_avg=124.85714285714286:qend_max=141.0:qend_min=113.0:qend_std=10.205040771249136:qend_sum=874.0:qstart_avg=1.0:qstart_max=1.0:qstart_min=1.0:qstart_std=0.0:qstart_sum=7.0:ref_name_counter=GB_GCA_015075635.1_protein.faa_JABTUA010000001.1_387@PF00015_full_PFAM.271.437--1||GB_GCA_016706225.1_protein.faa_JADJKB010000006.1_101@PF00015_full_PFAM.272.423--2||RS_GCF_009649845.1_protein.faa_NZ_WJIE01000003.1_579@PF00015_full_PFAM.495.670--4:scovhsp_avg=74.98571428571428:scovhsp_max=85.5:scovhsp_min=68.6:scovhsp_std=5.1437433098955525:scovhsp_sum=524.9:send_avg=128.71428571428572:send_max=156.0:send_min=118.0:send_std=13.18729547347605:send_sum=901.0:sstart_avg=4.714285714285714:sstart_max=15.0:sstart_min=1.0:sstart_std=5.186980037050644:sstart_sum=33.0],(71916070-9e22-4a69-81b0-b8bd6c7cd84b_5@MCPsignal.286.401:0.00731549[&&NHX:Sample=rhiztom2:Type=capture:besthit=87.7:bitscore=180.0:capture_class=c__Clostridia:capture_domain=d__Bacteria:capture_family=f__Ruminococcaceae:capture_genus=g__CAG-115:capture_order=o__Oscillospirales:capture_phylum=p__Firmicutes_A:capture_species=s__CAG-115 sp910579125:evalue=9.03e-59:gapopen=0.0:heptad=MCP-64H:length=114.0:mismatch=14.0:qcovhsp=99.1:qend=114.0:qstart=1.0:ref_name=RS_GCF_009649845.1_protein.faa_NZ_WJIE01000003.1_579@PF00015_full_PFAM.495.670:scovhsp=65.1:send=114.0:sstart=1.0],1f13801b-1cfe-4a2f-bfa3-197ffca6aaa0_6@MCPsignal.23.89:0.0124416[&&NHX:Sample=rhiztom1:Type=capture:capture_class=c__Halobacteria:capture_domain=d__Archaea:capture_family=f__Natrialbaceae:capture_genus=g__Halopiger_A:capture_order=o__Halobacteriales:capture_phylum=p__Halobacteriota:capture_species=s__Halopiger_A goleimassiliensis:heptad=MCP-40H])0:5e-09[&&NHX:Sample_counter=rhiztom1--1||rhiztom2--1:Type_counter=capture--2:besthit_avg=87.7:besthit_max=87.7:besthit_min=87.7:besthit_std=0:besthit_sum=87.7:bitscore_avg=180.0:bitscore_max=180.0:bitscore_min=180.0:bitscore_std=0:bitscore_sum=180.0:capture_class_counter=c__Clostridia--1||c__Halobacteria--1:capture_domain_counter=d__Archaea--1||d__Bacteria--1:capture_family_counter=f__Natrialbaceae--1||f__Ruminococcaceae--1:capture_genus_counter=g__CAG-115--1||g__Halopiger_A--1:capture_order_counter=o__Halobacteriales--1||o__Oscillospirales--1:capture_phylum_counter=p__Firmicutes_A--1||p__Halobacteriota--1:capture_species_counter=s__CAG-115 sp910579125--1||s__Halopiger_A goleimassiliensis--1:evalue_avg=9.03e-59:evalue_max=9.03e-59:evalue_min=9.03e-59:evalue_std=0:evalue_sum=9.03e-59:gapopen_avg=0.0:gapopen_max=0.0:gapopen_min=0.0:gapopen_std=0:gapopen_sum=0.0:gtdb_class_counter=:gtdb_domain_counter=:gtdb_family_counter=:gtdb_genus_counter=:gtdb_order_counter=:gtdb_phylum_counter=:gtdb_species_counter=:heptad_counter=MCP-40H--1||MCP-64H--1:lbd_counter=:length_avg=114.0:length_max=114.0:length_min=114.0:length_std=0:length_sum=114.0:mismatch_avg=14.0:mismatch_max=14.0:mismatch_min=14.0:mismatch_std=0:mismatch_sum=14.0:name=N37485:qcovhsp_avg=99.1:qcovhsp_max=99.1:qcovhsp_min=99.1:qcovhsp_std=0:qcovhsp_sum=99.1:qend_avg=114.0:qend_max=114.0:qend_min=114.0:qend_std=0:qend_sum=114.0:qstart_avg=1.0:qstart_max=1.0:qstart_min=1.0:qstart_std=0:qstart_sum=1.0:ref_name_counter=RS_GCF_009649845.1_protein.faa_NZ_WJIE01000003.1_579@PF00015_full_PFAM.495.670--1:scovhsp_avg=65.1:scovhsp_max=65.1:scovhsp_min=65.1:scovhsp_std=0:scovhsp_sum=65.1:send_avg=114.0:send_max=114.0:send_min=114.0:send_std=0:send_sum=114.0:sstart_avg=1.0:sstart_max=1.0:sstart_min=1.0:sstart_std=0:sstart_sum=1.0])0.9:5e-09[&&NHX:Sample_counter=rhiztom1--4||rhiztom2--5||rhiztom3--2:Type_counter=capture--11:besthit_avg=90.89999999999999:besthit_max=97.9:besthit_min=87.0:besthit_std=4.819602828923918:besthit_sum=727.1999999999999:bitscore_avg=199.75:bitscore_max=240.0:bitscore_min=180.0:bitscore_std=18.242415253625662:bitscore_sum=1598.0:capture_class_counter=c__Clostridia--5||c__Desulfuromonadia--1||c__Gammaproteobacteria--2||c__Gemmatimonadetes--1||c__Halobacteria--2:capture_domain_counter=d__Archaea--2||d__Bacteria--9:capture_family_counter=f__Burkholderiaceae--1||f__Gemmatimonadaceae--1||f__Geobacteraceae--1||f__Natrialbaceae--2||f__Pseudomonadaceae--1||f__Ruminococcaceae--5:capture_genus_counter=g__CAG-115--5||g__Geomonas--1||g__Halopiger_A--1||g__JAABRT01--1||g__Natronobacterium--1||g__Pseudomonas_E--1||g__Ralstonia--1:capture_order_counter=o__Burkholderiales--1||o__Gemmatimonadales--1||o__Geobacterales--1||o__Halobacteriales--2||o__Oscillospirales--5||o__Pseudomonadales--1:capture_phylum_counter=p__Desulfobacterota--1||p__Firmicutes_A--5||p__Gemmatimonadota--1||p__Halobacteriota--2||p__Proteobacteria--2:capture_species_counter=s__CAG-115 sp910579125--5||s__Geomonas sp018986915--1||s__Halopiger_A goleimassiliensis--1||s__JAABRT01 sp011390885--1||s__Natronobacterium texcoconense--1||s__Pseudomonas_E sp000690905--1||s__Ralstonia sp007997035--1:evalue_avg=1.12941637343425e-59:evalue_max=9.03e-59:evalue_min=2.4e-82:evalue_std=3.1923183713874486e-59:evalue_sum=9.035330987474e-59:gapopen_avg=0.125:gapopen_max=1.0:gapopen_min=0.0:gapopen_std=0.3535533905932738:gapopen_sum=1.0:gtdb_class_counter=:gtdb_domain_counter=:gtdb_family_counter=:gtdb_genus_counter=:gtdb_order_counter=:gtdb_phylum_counter=:gtdb_species_counter=:heptad_counter=MCP-40H--1||MCP-44H--2||MCP-64H--8:lbd_counter=:length_avg=123.625:length_max=142.0:length_min=113.0:length_std=10.44629120788809:length_sum=989.0:mismatch_avg=11.125:mismatch_max=17.0:mismatch_min=2.0:mismatch_std=6.2891630149465385:mismatch_sum=89.0:name=N37486:qcovhsp_avg=99.475:qcovhsp_max=100.0:qcovhsp_min=98.3:qcovhsp_std=0.629625739172544:qcovhsp_sum=795.8:qend_avg=123.5:qend_max=141.0:qend_min=113.0:qend_std=10.198039027185569:qend_sum=988.0:qstart_avg=1.0:qstart_max=1.0:qstart_min=1.0:qstart_std=0.0:qstart_sum=8.0:ref_name_counter=GB_GCA_015075635.1_protein.faa_JABTUA010000001.1_387@PF00015_full_PFAM.271.437--1||GB_GCA_016706225.1_protein.faa_JADJKB010000006.1_101@PF00015_full_PFAM.272.423--2||RS_GCF_009649845.1_protein.faa_NZ_WJIE01000003.1_579@PF00015_full_PFAM.495.670--5:scovhsp_avg=73.75:scovhsp_max=85.5:scovhsp_min=65.1:scovhsp_std=5.907138538606128:scovhsp_sum=590.0:send_avg=126.875:send_max=156.0:send_min=114.0:send_std=13.271209439986997:send_sum=1015.0:sstart_avg=4.25:sstart_max=15.0:sstart_min=1.0:sstart_std=4.978525312350464:sstart_sum=34.0],b360265e-d5d2-4e54-92cc-25917567285b_4@MCPsignal.38.161:5e-09[&&NHX:Sample=rhiztom1:Type=capture:besthit=97.6:bitscore=211.0:capture_class=c__Clostridia:capture_domain=d__Bacteria:capture_family=f__Ruminococcaceae:capture_genus=g__CAG-115:capture_order=o__Oscillospirales:capture_phylum=p__Firmicutes_A:capture_species=s__CAG-115 sp910579125:evalue=2.67e-71:gapopen=0.0:heptad=MCP-44H:length=123.0:mismatch=3.0:qcovhsp=100.0:qend=123.0:qstart=1.0:ref_name=GB_GCA_016706225.1_protein.faa_JADJKB010000006.1_101@PF00015_full_PFAM.272.423:scovhsp=81.5:send=128.0:sstart=6.0])0.856:0.00419458[&&NHX:Sample_counter=rhiztom1--5||rhiztom2--5||rhiztom3--2:Type_counter=capture--12:besthit_avg=91.64444444444445:besthit_max=97.9:besthit_min=87.0:besthit_std=5.03118055507629:besthit_sum=824.8:bitscore_avg=201.0:bitscore_max=240.0:bitscore_min=180.0:bitscore_std=17.471405209656147:bitscore_sum=1809.0:capture_class_counter=c__Clostridia--6||c__Desulfuromonadia--1||c__Gammaproteobacteria--2||c__Gemmatimonadetes--1||c__Halobacteria--2:capture_domain_counter=d__Archaea--2||d__Bacteria--10:capture_family_counter=f__Burkholderiaceae--1||f__Gemmatimonadaceae--1||f__Geobacteraceae--1||f__Natrialbaceae--2||f__Pseudomonadaceae--1||f__Ruminococcaceae--6:capture_genus_counter=g__CAG-115--6||g__Geomonas--1||g__Halopiger_A--1||g__JAABRT01--1||g__Natronobacterium--1||g__Pseudomonas_E--1||g__Ralstonia--1:capture_order_counter=o__Burkholderiales--1||o__Gemmatimonadales--1||o__Geobacterales--1||o__Halobacteriales--2||o__Oscillospirales--6||o__Pseudomonadales--1:capture_phylum_counter=p__Desulfobacterota--1||p__Firmicutes_A--6||p__Gemmatimonadota--1||p__Halobacteriota--2||p__Proteobacteria--2:capture_species_counter=s__CAG-115 sp910579125--6||s__Geomonas sp018986915--1||s__Halopiger_A goleimassiliensis--1||s__JAABRT01 sp011390885--1||s__Natronobacterium texcoconense--1||s__Pseudomonas_E sp000690905--1||s__Ralstonia sp007997035--1:evalue_avg=1.0039256652751856e-59:evalue_max=9.03e-59:evalue_min=2.4e-82:evalue_std=3.0097783592432445e-59:evalue_sum=9.03533098747667e-59:gapopen_avg=0.1111111111111111:gapopen_max=1.0:gapopen_min=0.0:gapopen_std=0.3333333333333333:gapopen_sum=1.0:gtdb_class_counter=:gtdb_domain_counter=:gtdb_family_counter=:gtdb_genus_counter=:gtdb_order_counter=:gtdb_phylum_counter=:gtdb_species_counter=:heptad_counter=MCP-40H--1||MCP-44H--3||MCP-64H--8:lbd_counter=:length_avg=123.55555555555556:length_max=142.0:length_min=113.0:length_std=9.773831274263832:length_sum=1112.0:mismatch_avg=10.222222222222221:mismatch_max=17.0:mismatch_min=2.0:mismatch_std=6.476453075908482:mismatch_sum=92.0:name=N37488:qcovhsp_avg=99.53333333333333:qcovhsp_max=100.0:qcovhsp_min=98.3:qcovhsp_std=0.6144102863722262:qcovhsp_sum=895.8:qend_avg=123.44444444444444:qend_max=141.0:qend_min=113.0:qend_std=9.540847854241141:qend_sum=1111.0:qstart_avg=1.0:qstart_max=1.0:qstart_min=1.0:qstart_std=0.0:qstart_sum=9.0:ref_name_counter=GB_GCA_015075635.1_protein.faa_JABTUA010000001.1_387@PF00015_full_PFAM.271.437--1||GB_GCA_016706225.1_protein.faa_JADJKB010000006.1_101@PF00015_full_PFAM.272.423--3||RS_GCF_009649845.1_protein.faa_NZ_WJIE01000003.1_579@PF00015_full_PFAM.495.670--5:scovhsp_avg=74.6111111111111:scovhsp_max=85.5:scovhsp_min=65.1:scovhsp_std=6.09968123028664:scovhsp_sum=671.4999999999999:send_avg=127.0:send_max=156.0:send_min=114.0:send_std=12.419742348374221:send_sum=1143.0:sstart_avg=4.444444444444445:sstart_max=15.0:sstart_min=1.0:sstart_std=4.693375946776241:sstart_sum=40.0],(((9bda9147-af2d-4286-964c-1235e1769eaa_6@MCPsignal.81.200:0.0109543[&&NHX:Sample=rhiztom1:Type=capture:besthit=88.8:bitscore=185.0:capture_class=c__Alphaproteobacteria:capture_domain=d__Bacteria:capture_family=f__Xanthobacteraceae:capture_genus=g__Bradyrhizobium:capture_order=o__Rhizobiales:capture_phylum=p__Proteobacteria:capture_species=s__Bradyrhizobium sp019243075:evalue=1.12e-60:gapopen=0.0:heptad=MCP-64H:length=116.0:mismatch=13.0:qcovhsp=97.5:qend=116.0:qstart=1.0:ref_name=RS_GCF_009649845.1_protein.faa_NZ_WJIE01000003.1_579@PF00015_full_PFAM.495.670:scovhsp=66.3:send=117.0:sstart=2.0],(a154a8f5-b3ee-4076-8f70-b1f179a099b6_2@MCPsignal.62.177:0.0330827[&&NHX:Sample=rhiztom3:Type=capture:besthit=88.2:bitscore=177.0:capture_class=c__Gammaproteobacteria:capture_domain=d__Bacteria:capture_family=f__Pseudomonadaceae:capture_genus=g__Pseudomonas_E:capture_order=o__Pseudomonadales:capture_phylum=p__Proteobacteria:capture_species=s__Pseudomonas_E entomophila_A:evalue=7.38e-58:gapopen=0.0:heptad=MCP-64H:length=110.0:mismatch=13.0:qcovhsp=95.7:qend=110.0:qstart=1.0:ref_name=RS_GCF_009649845.1_protein.faa_NZ_WJIE01000003.1_579@PF00015_full_PFAM.495.670:scovhsp=62.9:send=110.0:sstart=1.0],(7f85bbad-7a50-44df-b7b9-e7f59a8da9ff_3@MCPsignal.256.359:0.00875653[&&NHX:Sample=rhiztom1:Type=capture:besthit=87.3:bitscore=163.0:capture_class=c__Gammaproteobacteria:capture_domain=d__Bacteria:capture_family=f__Pseudomonadaceae:capture_genus=g__Pseudomonas_E:capture_order=o__Pseudomonadales:capture_phylum=p__Proteobacteria:capture_species=s__Pseudomonas_E entomophila_A:evalue=1.92e-52:gapopen=0.0:heptad=MCP-64H:length=102.0:mismatch=13.0:qcovhsp=99.0:qend=102.0:qstart=1.0:ref_name=RS_GCF_009649845.1_protein.faa_NZ_WJIE01000003.1_579@PF00015_full_PFAM.495.670:scovhsp=58.3:send=102.0:sstart=1.0],b60f1734-9c4e-43a2-9b82-8cc48f640052_3@MCPsignal.261.363:5e-09[&&NHX:Sample=rhiztom1:Type=capture:besthit=87.3:bitscore=164.0:capture_class=c__Alphaproteobacteria:capture_domain=d__Bacteria:capture_family=f__Rhizobiaceae:capture_genus=g__Rhizobium:capture_order=o__Rhizobiales:capture_phylum=p__Proteobacteria:capture_species=s__Rhizobium sp014193255:evalue=1.3e-52:gapopen=0.0:heptad=MCP-64H:length=102.0:mismatch=13.0:qcovhsp=100.0:qend=102.0:qstart=1.0:ref_name=RS_GCF_009649845.1_protein.faa_NZ_WJIE01000003.1_579@PF00015_full_PFAM.495.670:scovhsp=58.3:send=102.0:sstart=1.0])0:1.8e-08[&&NHX:Sample_counter=rhiztom1--2:Type_counter=capture--2:besthit_avg=87.3:besthit_max=87.3:besthit_min=87.3:besthit_std=0.0:besthit_sum=174.6:bitscore_avg=163.5:bitscore_max=164.0:bitscore_min=163.0:bitscore_std=0.7071067811865476:bitscore_sum=327.0:capture_class_counter=c__Alphaproteobacteria--1||c__Gammaproteobacteria--1:capture_domain_counter=d__Bacteria--2:capture_family_counter=f__Pseudomonadaceae--1||f__Rhizobiaceae--1:capture_genus_counter=g__Pseudomonas_E--1||g__Rhizobium--1:capture_order_counter=o__Pseudomonadales--1||o__Rhizobiales--1:capture_phylum_counter=p__Proteobacteria--2:capture_species_counter=s__Pseudomonas_E entomophila_A--1||s__Rhizobium sp014193255--1:evalue_avg=1.61e-52:evalue_max=1.92e-52:evalue_min=1.3e-52:evalue_std=4.384062043356596e-53:evalue_sum=3.22e-52:gapopen_avg=0.0:gapopen_max=0.0:gapopen_min=0.0:gapopen_std=0.0:gapopen_sum=0.0:gtdb_class_counter=:gtdb_domain_counter=:gtdb_family_counter=:gtdb_genus_counter=:gtdb_order_counter=:gtdb_phylum_counter=:gtdb_species_counter=:heptad_counter=MCP-64H--2:lbd_counter=:length_avg=102.0:length_max=102.0:length_min=102.0:length_std=0.0:length_sum=204.0:mismatch_avg=13.0:mismatch_max=13.0:mismatch_min=13.0:mismatch_std=0.0:mismatch_sum=26.0:name=N37493:qcovhsp_avg=99.5:qcovhsp_max=100.0:qcovhsp_min=99.0:qcovhsp_std=0.7071067811865476:qcovhsp_sum=199.0:qend_avg=102.0:qend_max=102.0:qend_min=102.0:qend_std=0.0:qend_sum=204.0:qstart_avg=1.0:qstart_max=1.0:qstart_min=1.0:qstart_std=0.0:qstart_sum=2.0:ref_name_counter=RS_GCF_009649845.1_protein.faa_NZ_WJIE01000003.1_579@PF00015_full_PFAM.495.670--2:scovhsp_avg=58.3:scovhsp_max=58.3:scovhsp_min=58.3:scovhsp_std=0.0:scovhsp_sum=116.6:send_avg=102.0:send_max=102.0:send_min=102.0:send_std=0.0:send_sum=204.0:sstart_avg=1.0:sstart_max=1.0:sstart_min=1.0:sstart_std=0.0:sstart_sum=2.0])0:1.8e-08[&&NHX:Sample_counter=rhiztom1--2||rhiztom3--1:Type_counter=capture--3:besthit_avg=87.60000000000001:besthit_max=88.2:besthit_min=87.3:besthit_std=0.5196152422706665:besthit_sum=262.8:bitscore_avg=168.0:bitscore_max=177.0:bitscore_min=163.0:bitscore_std=7.810249675906654:bitscore_sum=504.0:capture_class_counter=c__Alphaproteobacteria--1||c__Gammaproteobacteria--2:capture_domain_counter=d__Bacteria--3:capture_family_counter=f__Pseudomonadaceae--2||f__Rhizobiaceae--1:capture_genus_counter=g__Pseudomonas_E--2||g__Rhizobium--1:capture_order_counter=o__Pseudomonadales--2||o__Rhizobiales--1:capture_phylum_counter=p__Proteobacteria--3:capture_species_counter=s__Pseudomonas_E entomophila_A--2||s__Rhizobium sp014193255--1:evalue_avg=1.0733357933333332e-52:evalue_max=1.92e-52:evalue_min=7.38e-58:evalue_std=9.798598941437945e-53:evalue_sum=3.22000738e-52:gapopen_avg=0.0:gapopen_max=0.0:gapopen_min=0.0:gapopen_std=0.0:gapopen_sum=0.0:gtdb_class_counter=:gtdb_domain_counter=:gtdb_family_counter=:gtdb_genus_counter=:gtdb_order_counter=:gtdb_phylum_counter=:gtdb_species_counter=:heptad_counter=MCP-64H--3:lbd_counter=:length_avg=104.66666666666667:length_max=110.0:length_min=102.0:length_std=4.618802153517006:length_sum=314.0:mismatch_avg=13.0:mismatch_max=13.0:mismatch_min=13.0:mismatch_std=0.0:mismatch_sum=39.0:name=N37494:qcovhsp_avg=98.23333333333333:qcovhsp_max=100.0:qcovhsp_min=95.7:qcovhsp_std=2.2501851775650215:qcovhsp_sum=294.7:qend_avg=104.66666666666667:qend_max=110.0:qend_min=102.0:qend_std=4.618802153517006:qend_sum=314.0:qstart_avg=1.0:qstart_max=1.0:qstart_min=1.0:qstart_std=0.0:qstart_sum=3.0:ref_name_counter=RS_GCF_009649845.1_protein.faa_NZ_WJIE01000003.1_579@PF00015_full_PFAM.495.670--3:scovhsp_avg=59.833333333333336:scovhsp_max=62.9:scovhsp_min=58.3:scovhsp_std=2.655811238272279:scovhsp_sum=179.5:send_avg=104.66666666666667:send_max=110.0:send_min=102.0:send_std=4.618802153517006:send_sum=314.0:sstart_avg=1.0:sstart_max=1.0:sstart_min=1.0:sstart_std=0.0:sstart_sum=3.0])0.793:0.0110765[&&NHX:Sample_counter=rhiztom1--3||rhiztom3--1:Type_counter=capture--4:besthit_avg=87.9:besthit_max=88.8:besthit_min=87.3:besthit_std=0.7348469228349542:besthit_sum=351.6:bitscore_avg=172.25:bitscore_max=185.0:bitscore_min=163.0:bitscore_std=10.626225419530053:bitscore_sum=689.0:capture_class_counter=c__Alphaproteobacteria--2||c__Gammaproteobacteria--2:capture_domain_counter=d__Bacteria--4:capture_family_counter=f__Pseudomonadaceae--2||f__Rhizobiaceae--1||f__Xanthobacteraceae--1:capture_genus_counter=g__Bradyrhizobium--1||g__Pseudomonas_E--2||g__Rhizobium--1:capture_order_counter=o__Pseudomonadales--2||o__Rhizobiales--2:capture_phylum_counter=p__Proteobacteria--4:capture_species_counter=s__Bradyrhizobium sp019243075--1||s__Pseudomonas_E entomophila_A--2||s__Rhizobium sp014193255--1:evalue_avg=8.050018477999999e-53:evalue_max=1.92e-52:evalue_min=1.12e-60:evalue_std=9.633774096390966e-53:evalue_sum=3.2200073911999998e-52:gapopen_avg=0.0:gapopen_max=0.0:gapopen_min=0.0:gapopen_std=0.0:gapopen_sum=0.0:gtdb_class_counter=:gtdb_domain_counter=:gtdb_family_counter=:gtdb_genus_counter=:gtdb_order_counter=:gtdb_phylum_counter=:gtdb_species_counter=:heptad_counter=MCP-64H--4:lbd_counter=:length_avg=107.5:length_max=116.0:length_min=102.0:length_std=6.8068592855540455:length_sum=430.0:mismatch_avg=13.0:mismatch_max=13.0:mismatch_min=13.0:mismatch_std=0.0:mismatch_sum=52.0:name=N37495:qcovhsp_avg=98.05:qcovhsp_max=100.0:qcovhsp_min=95.7:qcovhsp_std=1.8734993995195184:qcovhsp_sum=392.2:qend_avg=107.5:qend_max=116.0:qend_min=102.0:qend_std=6.8068592855540455:qend_sum=430.0:qstart_avg=1.0:qstart_max=1.0:qstart_min=1.0:qstart_std=0.0:qstart_sum=4.0:ref_name_counter=RS_GCF_009649845.1_protein.faa_NZ_WJIE01000003.1_579@PF00015_full_PFAM.495.670--4:scovhsp_avg=61.45:scovhsp_max=66.3:scovhsp_min=58.3:scovhsp_std=3.8931563886731633:scovhsp_sum=245.8:send_avg=107.75:send_max=117.0:send_min=102.0:send_std=7.22841614740048:send_sum=431.0:sstart_avg=1.25:sstart_max=2.0:sstart_min=1.0:sstart_std=0.5:sstart_sum=5.0],(92cd208f-4e31-410b-971b-1bdcbb735728_5@MCPsignal.405.535:0.180079[&&NHX:Sample=rhizpot3:Type=capture:besthit=82.4:bitscore=174.0:capture_class=c__Actinomycetia:capture_domain=d__Bacteria:capture_family=f__Streptosporangiaceae:capture_genus=g__Planobispora:capture_order=o__Streptosporangiales:capture_phylum=p__Actinobacteriota:capture_species=s__Planobispora siamensis:evalue=1.38e-56:gapopen=1.0:heptad=MCP-64H:length=131.0:mismatch=22.0:qcovhsp=100.0:qend=130.0:qstart=1.0:ref_name=GB_GCA_903642325.1_protein.faa_CAHJWM010000001.1_28@PF00015_full_PFAM.276.436:scovhsp=81.9:send=156.0:sstart=26.0],f8e3840c-d47f-4d8a-84c7-0e4b75a2af11_6@MCPsignal.84.202:5e-09[&&NHX:Sample=rhiztom1:Type=capture:besthit=89.7:bitscore=187.0:capture_class=c__Gammaproteobacteria:capture_domain=d__Bacteria:capture_family=f__Burkholderiaceae:capture_genus=g__CAJCIC01:capture_order=o__Burkholderiales:capture_phylum=p__Proteobacteria:capture_species=s__CAJCIC01 sp903970185:evalue=9.24e-62:gapopen=0.0:heptad=MCP-64H:length=117.0:mismatch=12.0:qcovhsp=99.2:qend=117.0:qstart=1.0:ref_name=RS_GCF_009649845.1_protein.faa_NZ_WJIE01000003.1_579@PF00015_full_PFAM.495.670:scovhsp=66.9:send=117.0:sstart=1.0])0.779:0.018508[&&NHX:Sample_counter=rhizpot3--1||rhiztom1--1:Type_counter=capture--2:besthit_avg=86.05000000000001:besthit_max=89.7:besthit_min=82.4:besthit_std=5.161879502661795:besthit_sum=172.10000000000002:bitscore_avg=180.5:bitscore_max=187.0:bitscore_min=174.0:bitscore_std=9.192388155425117:bitscore_sum=361.0:capture_class_counter=c__Actinomycetia--1||c__Gammaproteobacteria--1:capture_domain_counter=d__Bacteria--2:capture_family_counter=f__Burkholderiaceae--1||f__Streptosporangiaceae--1:capture_genus_counter=g__CAJCIC01--1||g__Planobispora--1:capture_order_counter=o__Burkholderiales--1||o__Streptosporangiales--1:capture_phylum_counter=p__Actinobacteriota--1||p__Proteobacteria--1:capture_species_counter=s__CAJCIC01 sp903970185--1||s__Planobispora siamensis--1:evalue_avg=6.9000462e-57:evalue_max=1.38e-56:evalue_min=9.24e-62:evalue_std=9.758008243707774e-57:evalue_sum=1.38000924e-56:gapopen_avg=0.5:gapopen_max=1.0:gapopen_min=0.0:gapopen_std=0.7071067811865476:gapopen_sum=1.0:gtdb_class_counter=:gtdb_domain_counter=:gtdb_family_counter=:gtdb_genus_counter=:gtdb_order_counter=:gtdb_phylum_counter=:gtdb_species_counter=:heptad_counter=MCP-64H--2:lbd_counter=:length_avg=124.0:length_max=131.0:length_min=117.0:length_std=9.899494936611665:length_sum=248.0:mismatch_avg=17.0:mismatch_max=22.0:mismatch_min=12.0:mismatch_std=7.0710678118654755:mismatch_sum=34.0:name=N37498:qcovhsp_avg=99.6:qcovhsp_max=100.0:qcovhsp_min=99.2:qcovhsp_std=0.565685424949236:qcovhsp_sum=199.2:qend_avg=123.5:qend_max=130.0:qend_min=117.0:qend_std=9.192388155425117:qend_sum=247.0:qstart_avg=1.0:qstart_max=1.0:qstart_min=1.0:qstart_std=0.0:qstart_sum=2.0:ref_name_counter=GB_GCA_903642325.1_protein.faa_CAHJWM010000001.1_28@PF00015_full_PFAM.276.436--1||RS_GCF_009649845.1_protein.faa_NZ_WJIE01000003.1_579@PF00015_full_PFAM.495.670--1:scovhsp_avg=74.4:scovhsp_max=81.9:scovhsp_min=66.9:scovhsp_std=10.606601717798213:scovhsp_sum=148.8:send_avg=136.5:send_max=156.0:send_min=117.0:send_std=27.577164466275352:send_sum=273.0:sstart_avg=13.5:sstart_max=26.0:sstart_min=1.0:sstart_std=17.67766952966369:sstart_sum=27.0])0.756:0.0088003[&&NHX:Sample_counter=rhizpot3--1||rhiztom1--4||rhiztom3--1:Type_counter=capture--6:besthit_avg=87.28333333333335:besthit_max=89.7:besthit_min=82.4:besthit_std=2.5623556869932513:besthit_sum=523.7:bitscore_avg=175.0:bitscore_max=187.0:bitscore_min=163.0:bitscore_std=10.13903348450926:bitscore_sum=1050.0:capture_class_counter=c__Actinomycetia--1||c__Alphaproteobacteria--2||c__Gammaproteobacteria--3:capture_domain_counter=d__Bacteria--6:capture_family_counter=f__Burkholderiaceae--1||f__Pseudomonadaceae--2||f__Rhizobiaceae--1||f__Streptosporangiaceae--1||f__Xanthobacteraceae--1:capture_genus_counter=g__Bradyrhizobium--1||g__CAJCIC01--1||g__Planobispora--1||g__Pseudomonas_E--2||g__Rhizobium--1:capture_order_counter=o__Burkholderiales--1||o__Pseudomonadales--2||o__Rhizobiales--2||o__Streptosporangiales--1:capture_phylum_counter=p__Actinobacteriota--1||p__Proteobacteria--5:capture_species_counter=s__Bradyrhizobium sp019243075--1||s__CAJCIC01 sp903970185--1||s__Planobispora siamensis--1||s__Pseudomonas_E entomophila_A--2||s__Rhizobium sp014193255--1:evalue_avg=5.366908986873333e-53:evalue_max=1.92e-52:evalue_min=9.24e-62:evalue_std=8.541870163723587e-53:evalue_sum=3.220145392124e-52:gapopen_avg=0.16666666666666666:gapopen_max=1.0:gapopen_min=0.0:gapopen_std=0.408248290463863:gapopen_sum=1.0:gtdb_class_counter=:gtdb_domain_counter=:gtdb_family_counter=:gtdb_genus_counter=:gtdb_order_counter=:gtdb_phylum_counter=:gtdb_species_counter=:heptad_counter=MCP-64H--6:lbd_counter=:length_avg=113.0:length_max=131.0:length_min=102.0:length_std=10.954451150103322:length_sum=678.0:mismatch_avg=14.333333333333334:mismatch_max=22.0:mismatch_min=12.0:mismatch_std=3.7771241264574122:mismatch_sum=86.0:name=N37499:qcovhsp_avg=98.56666666666666:qcovhsp_max=100.0:qcovhsp_min=95.7:qcovhsp_std=1.676504299626656:qcovhsp_sum=591.4:qend_avg=112.83333333333333:qend_max=130.0:qend_min=102.0:qend_std=10.628577828979127:qend_sum=677.0:qstart_avg=1.0:qstart_max=1.0:qstart_min=1.0:qstart_std=0.0:qstart_sum=6.0:ref_name_counter=GB_GCA_903642325.1_protein.faa_CAHJWM010000001.1_28@PF00015_full_PFAM.276.436--1||RS_GCF_009649845.1_protein.faa_NZ_WJIE01000003.1_579@PF00015_full_PFAM.495.670--5:scovhsp_avg=65.76666666666667:scovhsp_max=81.9:scovhsp_min=58.3:scovhsp_std=8.73582661610604:scovhsp_sum=394.6:send_avg=117.33333333333333:send_max=156.0:send_min=102.0:send_std=20.096434177899987:send_sum=704.0:sstart_avg=5.333333333333333:sstart_max=26.0:sstart_min=1.0:sstart_std=10.132456102380443:sstart_sum=32.0],(((((((cff3196f-bfcd-4a0a-86cc-dcce3720e4e8_2@MCPsignal.535.649:5e-09[&&NHX:Sample=rhiztom1:Type=capture:besthit=88.4:bitscore=179.0:capture_class=c__Anaeroferrophillalia:capture_domain=d__Bacteria:capture_family=f__Anaeroferrophillaceae:capture_genus=g__JAFGAM01:capture_order=o__Anaeroferrophillales:capture_phylum=p__Desulfobacterota_C:capture_species=s__JAFGAM01 sp016933675:evalue=2.48e-58:gapopen=0.0:heptad=MCP-64H:length=112.0:mismatch=13.0:qcovhsp=98.2:qend=112.0:qstart=1.0:ref_name=RS_GCF_009649845.1_protein.faa_NZ_WJIE01000003.1_579@PF00015_full_PFAM.495.670:scovhsp=64.0:send=112.0:sstart=1.0],5026e2f1-4acb-4946-adc4-9c405dff0bbe_3@MCPsignal.137.252:5e-09[&&NHX:Sample=rhiztom1:Type=capture:besthit=87.6:bitscore=172.0:capture_class=c__SURF-26:capture_domain=d__Bacteria:capture_family=f__SURF-26:capture_genus=g__SURF-26:capture_order=o__SURF-26:capture_phylum=p__Aureabacteria:capture_species=s__SURF-26 sp003599815:evalue=7e-56:gapopen=1.0:heptad=MCP-64H:length=113.0:mismatch=13.0:qcovhsp=98.3:qend=113.0:qstart=1.0:ref_name=RS_GCF_009649845.1_protein.faa_NZ_WJIE01000003.1_579@PF00015_full_PFAM.495.670:scovhsp=64.0:send=112.0:sstart=1.0])0.022:5e-09[&&NHX:Sample_counter=rhiztom1--2:Type_counter=capture--2:besthit_avg=88.0:besthit_max=88.4:besthit_min=87.6:besthit_std=0.5656854249492461:besthit_sum=176.0:bitscore_avg=175.5:bitscore_max=179.0:bitscore_min=172.0:bitscore_std=4.949747468305833:bitscore_sum=351.0:capture_class_counter=c__Anaeroferrophillalia--1||c__SURF-26--1:capture_domain_counter=d__Bacteria--2:capture_family_counter=f__Anaeroferrophillaceae--1||f__SURF-26--1:capture_genus_counter=g__JAFGAM01--1||g__SURF-26--1:capture_order_counter=o__Anaeroferrophillales--1||o__SURF-26--1:capture_phylum_counter=p__Aureabacteria--1||p__Desulfobacterota_C--1:capture_species_counter=s__JAFGAM01 sp016933675--1||s__SURF-26 sp003599815--1:evalue_avg=3.5124e-56:evalue_max=7e-56:evalue_min=2.48e-58:evalue_std=4.932211220132406e-56:evalue_sum=7.0248e-56:gapopen_avg=0.5:gapopen_max=1.0:gapopen_min=0.0:gapopen_std=0.7071067811865476:gapopen_sum=1.0:gtdb_class_counter=:gtdb_domain_counter=:gtdb_family_counter=:gtdb_genus_counter=:gtdb_order_counter=:gtdb_phylum_counter=:gtdb_species_counter=:heptad_counter=MCP-64H--2:lbd_counter=:length_avg=112.5:length_max=113.0:length_min=112.0:length_std=0.7071067811865476:length_sum=225.0:mismatch_avg=13.0:mismatch_max=13.0:mismatch_min=13.0:mismatch_std=0.0:mismatch_sum=26.0:name=N37502:qcovhsp_avg=98.25:qcovhsp_max=98.3:qcovhsp_min=98.2:qcovhsp_std=0.07071067811865074:qcovhsp_sum=196.5:qend_avg=112.5:qend_max=113.0:qend_min=112.0:qend_std=0.7071067811865476:qend_sum=225.0:qstart_avg=1.0:qstart_max=1.0:qstart_min=1.0:qstart_std=0.0:qstart_sum=2.0:ref_name_counter=RS_GCF_009649845.1_protein.faa_NZ_WJIE01000003.1_579@PF00015_full_PFAM.495.670--2:scovhsp_avg=64.0:scovhsp_max=64.0:scovhsp_min=64.0:scovhsp_std=0.0:scovhsp_sum=128.0:send_avg=112.0:send_max=112.0:send_min=112.0:send_std=0.0:send_sum=224.0:sstart_avg=1.0:sstart_max=1.0:sstart_min=1.0:sstart_std=0.0:sstart_sum=2.0],e85f1c5d-371b-425f-aa35-fb078c8d603c_4@MCPsignal.39.177:0.035426[&&NHX:Sample=rhiztom2:Type=capture:besthit=98.6:bitscore=236.0:capture_class=c__Myxococcia:capture_domain=d__Bacteria:capture_family=f__Myxococcaceae:capture_genus=g__Melittangium:capture_order=o__Myxococcales:capture_phylum=p__Myxococcota:capture_species=s__Melittangium boletus:evalue=6.42e-81:gapopen=1.0:heptad=MCP-64H:length=139.0:mismatch=1.0:qcovhsp=100.0:qend=138.0:qstart=1.0:ref_name=GB_GCA_004193285.1_protein.faa_SECP01000044.1_30@PF00015_full_PFAM.275.438:scovhsp=85.3:send=155.0:sstart=17.0])0:5e-09[&&NHX:Sample_counter=rhiztom1--2||rhiztom2--1:Type_counter=capture--3:besthit_avg=91.53333333333335:besthit_max=98.6:besthit_min=87.6:besthit_std=6.132971003790357:besthit_sum=274.6:bitscore_avg=195.66666666666666:bitscore_max=236.0:bitscore_min=172.0:bitscore_std=35.10460558578223:bitscore_sum=587.0:capture_class_counter=c__Anaeroferrophillalia--1||c__Myxococcia--1||c__SURF-26--1:capture_domain_counter=d__Bacteria--3:capture_family_counter=f__Anaeroferrophillaceae--1||f__Myxococcaceae--1||f__SURF-26--1:capture_genus_counter=g__JAFGAM01--1||g__Melittangium--1||g__SURF-26--1:capture_order_counter=o__Anaeroferrophillales--1||o__Myxococcales--1||o__SURF-26--1:capture_phylum_counter=p__Aureabacteria--1||p__Desulfobacterota_C--1||p__Myxococcota--1:capture_species_counter=s__JAFGAM01 sp016933675--1||s__Melittangium boletus--1||s__SURF-26 sp003599815--1:evalue_avg=2.3416e-56:evalue_max=7e-56:evalue_min=6.42e-81:evalue_std=4.0343117975684527e-56:evalue_sum=7.0248e-56:gapopen_avg=0.6666666666666666:gapopen_max=1.0:gapopen_min=0.0:gapopen_std=0.5773502691896258:gapopen_sum=2.0:gtdb_class_counter=:gtdb_domain_counter=:gtdb_family_counter=:gtdb_genus_counter=:gtdb_order_counter=:gtdb_phylum_counter=:gtdb_species_counter=:heptad_counter=MCP-64H--3:lbd_counter=:length_avg=121.33333333333333:length_max=139.0:length_min=112.0:length_std=15.30795000427338:length_sum=364.0:mismatch_avg=9.0:mismatch_max=13.0:mismatch_min=1.0:mismatch_std=6.928203230275509:mismatch_sum=27.0:name=N37504:qcovhsp_avg=98.83333333333333:qcovhsp_max=100.0:qcovhsp_min=98.2:qcovhsp_std=1.0115993936995678:qcovhsp_sum=296.5:qend_avg=121.0:qend_max=138.0:qend_min=112.0:qend_std=14.730919862656235:qend_sum=363.0:qstart_avg=1.0:qstart_max=1.0:qstart_min=1.0:qstart_std=0.0:qstart_sum=3.0:ref_name_counter=GB_GCA_004193285.1_protein.faa_SECP01000044.1_30@PF00015_full_PFAM.275.438--1||RS_GCF_009649845.1_protein.faa_NZ_WJIE01000003.1_579@PF00015_full_PFAM.495.670--2:scovhsp_avg=71.10000000000001:scovhsp_max=85.3:scovhsp_min=64.0:scovhsp_std=12.297560733739028:scovhsp_sum=213.3:send_avg=126.33333333333333:send_max=155.0:send_min=112.0:send_std=24.826061575153908:send_sum=379.0:sstart_avg=6.333333333333333:sstart_max=17.0:sstart_min=1.0:sstart_std=9.237604307034013:sstart_sum=19.0],dbb1f160-f20d-4d8a-b83f-0360b34fcc86_2@MCPsignal.243.355:0.0150978[&&NHX:Sample=rhiztom1:Type=capture:capture_class=c__Clostridia:capture_domain=d__Bacteria:capture_family=f__Oscillospiraceae:capture_genus=g__ER4:capture_order=o__Oscillospirales:capture_phylum=p__Firmicutes_A:capture_species=s__ER4 sp015068395:heptad=MCP-64H])0.789:0.00760302[&&NHX:Sample_counter=rhiztom1--3||rhiztom2--1:Type_counter=capture--4:besthit_avg=91.53333333333335:besthit_max=98.6:besthit_min=87.6:besthit_std=6.132971003790357:besthit_sum=274.6:bitscore_avg=195.66666666666666:bitscore_max=236.0:bitscore_min=172.0:bitscore_std=35.10460558578223:bitscore_sum=587.0:capture_class_counter=c__Anaeroferrophillalia--1||c__Clostridia--1||c__Myxococcia--1||c__SURF-26--1:capture_domain_counter=d__Bacteria--4:capture_family_counter=f__Anaeroferrophillaceae--1||f__Myxococcaceae--1||f__Oscillospiraceae--1||f__SURF-26--1:capture_genus_counter=g__ER4--1||g__JAFGAM01--1||g__Melittangium--1||g__SURF-26--1:capture_order_counter=o__Anaeroferrophillales--1||o__Myxococcales--1||o__Oscillospirales--1||o__SURF-26--1:capture_phylum_counter=p__Aureabacteria--1||p__Desulfobacterota_C--1||p__Firmicutes_A--1||p__Myxococcota--1:capture_species_counter=s__ER4 sp015068395--1||s__JAFGAM01 sp016933675--1||s__Melittangium boletus--1||s__SURF-26 sp003599815--1:evalue_avg=2.3416e-56:evalue_max=7e-56:evalue_min=6.42e-81:evalue_std=4.0343117975684527e-56:evalue_sum=7.0248e-56:gapopen_avg=0.6666666666666666:gapopen_max=1.0:gapopen_min=0.0:gapopen_std=0.5773502691896258:gapopen_sum=2.0:gtdb_class_counter=:gtdb_domain_counter=:gtdb_family_counter=:gtdb_genus_counter=:gtdb_order_counter=:gtdb_phylum_counter=:gtdb_species_counter=:heptad_counter=MCP-64H--4:lbd_counter=:length_avg=121.33333333333333:length_max=139.0:length_min=112.0:length_std=15.30795000427338:length_sum=364.0:mismatch_avg=9.0:mismatch_max=13.0:mismatch_min=1.0:mismatch_std=6.928203230275509:mismatch_sum=27.0:name=N37506:qcovhsp_avg=98.83333333333333:qcovhsp_max=100.0:qcovhsp_min=98.2:qcovhsp_std=1.0115993936995678:qcovhsp_sum=296.5:qend_avg=121.0:qend_max=138.0:qend_min=112.0:qend_std=14.730919862656235:qend_sum=363.0:qstart_avg=1.0:qstart_max=1.0:qstart_min=1.0:qstart_std=0.0:qstart_sum=3.0:ref_name_counter=GB_GCA_004193285.1_protein.faa_SECP01000044.1_30@PF00015_full_PFAM.275.438--1||RS_GCF_009649845.1_protein.faa_NZ_WJIE01000003.1_579@PF00015_full_PFAM.495.670--2:scovhsp_avg=71.10000000000001:scovhsp_max=85.3:scovhsp_min=64.0:scovhsp_std=12.297560733739028:scovhsp_sum=213.3:send_avg=126.33333333333333:send_max=155.0:send_min=112.0:send_std=24.826061575153908:send_sum=379.0:sstart_avg=6.333333333333333:sstart_max=17.0:sstart_min=1.0:sstart_std=9.237604307034013:sstart_sum=19.0],(((((5a9639d9-cd65-4d17-b944-caa8ea6d2ae9_6@MCPsignal.28.135:0[&&NHX:Sample=rhiztom2:Type=capture:besthit=88.8:bitscore=173.0:capture_class=c__Gammaproteobacteria:capture_domain=d__Bacteria:capture_family=f__Burkholderiaceae:capture_genus=g__Polaromonas:capture_order=o__Burkholderiales:capture_phylum=p__Proteobacteria:capture_species=s__Polaromonas sp016185115:evalue=2.51e-56:gapopen=0.0:heptad=MCP-64H:length=107.0:mismatch=12.0:qcovhsp=100.0:qend=107.0:qstart=1.0:ref_name=RS_GCF_009649845.1_protein.faa_NZ_WJIE01000003.1_579@PF00015_full_PFAM.495.670:scovhsp=61.1:send=107.0:sstart=1.0],901f0207-b7dc-5489-865e-25a716685952_6@MCPsignal.262.369:0[&&NHX:Sample=rhiztom2:Type=capture:besthit=88.8:bitscore=173.0:capture_class=c__Anaeroferrophillalia:capture_domain=d__Bacteria:capture_family=f__Anaeroferrophillaceae:capture_genus=g__JAFGAM01:capture_order=o__Anaeroferrophillales:capture_phylum=p__Desulfobacterota_C:capture_species=s__JAFGAM01 sp016933675:evalue=2.51e-56:gapopen=0.0:heptad=MCP-64H:length=107.0:mismatch=12.0:qcovhsp=100.0:qend=107.0:qstart=1.0:ref_name=RS_GCF_009649845.1_protein.faa_NZ_WJIE01000003.1_579@PF00015_full_PFAM.495.670:scovhsp=61.1:send=107.0:sstart=1.0])0:0[&&NHX:Sample_counter=rhiztom2--2:Type_counter=capture--2:besthit_avg=88.8:besthit_max=88.8:besthit_min=88.8:besthit_std=0.0:besthit_sum=177.6:bitscore_avg=173.0:bitscore_max=173.0:bitscore_min=173.0:bitscore_std=0.0:bitscore_sum=346.0:capture_class_counter=c__Anaeroferrophillalia--1||c__Gammaproteobacteria--1:capture_domain_counter=d__Bacteria--2:capture_family_counter=f__Anaeroferrophillaceae--1||f__Burkholderiaceae--1:capture_genus_counter=g__JAFGAM01--1||g__Polaromonas--1:capture_order_counter=o__Anaeroferrophillales--1||o__Burkholderiales--1:capture_phylum_counter=p__Desulfobacterota_C--1||p__Proteobacteria--1:capture_species_counter=s__JAFGAM01 sp016933675--1||s__Polaromonas sp016185115--1:evalue_avg=2.51e-56:evalue_max=2.51e-56:evalue_min=2.51e-56:evalue_std=0.0:evalue_sum=5.02e-56:gapopen_avg=0.0:gapopen_max=0.0:gapopen_min=0.0:gapopen_std=0.0:gapopen_sum=0.0:gtdb_class_counter=:gtdb_domain_counter=:gtdb_family_counter=:gtdb_genus_counter=:gtdb_order_counter=:gtdb_phylum_counter=:gtdb_species_counter=:heptad_counter=MCP-64H--2:lbd_counter=:length_avg=107.0:length_max=107.0:length_min=107.0:length_std=0.0:length_sum=214.0:mismatch_avg=12.0:mismatch_max=12.0:mismatch_min=12.0:mismatch_std=0.0:mismatch_sum=24.0:name=N37509:qcovhsp_avg=100.0:qcovhsp_max=100.0:qcovhsp_min=100.0:qcovhsp_std=0.0:qcovhsp_sum=200.0:qend_avg=107.0:qend_max=107.0:qend_min=107.0:qend_std=0.0:qend_sum=214.0:qstart_avg=1.0:qstart_max=1.0:qstart_min=1.0:qstart_std=0.0:qstart_sum=2.0:ref_name_counter=RS_GCF_009649845.1_protein.faa_NZ_WJIE01000003.1_579@PF00015_full_PFAM.495.670--2:scovhsp_avg=61.1:scovhsp_max=61.1:scovhsp_min=61.1:scovhsp_std=0.0:scovhsp_sum=122.2:send_avg=107.0:send_max=107.0:send_min=107.0:send_std=0.0:send_sum=214.0:sstart_avg=1.0:sstart_max=1.0:sstart_min=1.0:sstart_std=0.0:sstart_sum=2.0],f324c8a8-dd7d-476e-b4f2-9db311197a9a_5@MCPsignal.193.300:0[&&NHX:Sample=rhiztom3:Type=capture:besthit=88.8:bitscore=173.0:capture_class=c__Gammaproteobacteria:capture_domain=d__Bacteria:capture_family=f__S144-34:capture_genus=g__S144-34:capture_order=o__S144-34:capture_phylum=p__Proteobacteria:capture_species=s__S144-34 sp015494165:evalue=2.51e-56:gapopen=0.0:heptad=MCP-64H:length=107.0:mismatch=12.0:qcovhsp=100.0:qend=107.0:qstart=1.0:ref_name=RS_GCF_009649845.1_protein.faa_NZ_WJIE01000003.1_579@PF00015_full_PFAM.495.670:scovhsp=61.1:send=107.0:sstart=1.0]):5e-09[&&NHX:Sample_counter=rhiztom2--2||rhiztom3--1:Type_counter=capture--3:besthit_avg=88.8:besthit_max=88.8:besthit_min=88.8:besthit_std=0.0:besthit_sum=266.4:bitscore_avg=173.0:bitscore_max=173.0:bitscore_min=173.0:bitscore_std=0.0:bitscore_sum=519.0:capture_class_counter=c__Anaeroferrophillalia--1||c__Gammaproteobacteria--2:capture_domain_counter=d__Bacteria--3:capture_family_counter=f__Anaeroferrophillaceae--1||f__Burkholderiaceae--1||f__S144-34--1:capture_genus_counter=g__JAFGAM01--1||g__Polaromonas--1||g__S144-34--1:capture_order_counter=o__Anaeroferrophillales--1||o__Burkholderiales--1||o__S144-34--1:capture_phylum_counter=p__Desulfobacterota_C--1||p__Proteobacteria--2:capture_species_counter=s__JAFGAM01 sp016933675--1||s__Polaromonas sp016185115--1||s__S144-34 sp015494165--1:evalue_avg=2.51e-56:evalue_max=2.51e-56:evalue_min=2.51e-56:evalue_std=0.0:evalue_sum=7.530000000000001e-56:gapopen_avg=0.0:gapopen_max=0.0:gapopen_min=0.0:gapopen_std=0.0:gapopen_sum=0.0:gtdb_class_counter=:gtdb_domain_counter=:gtdb_family_counter=:gtdb_genus_counter=:gtdb_order_counter=:gtdb_phylum_counter=:gtdb_species_counter=:heptad_counter=MCP-64H--3:lbd_counter=:length_avg=107.0:length_max=107.0:length_min=107.0:length_std=0.0:length_sum=321.0:mismatch_avg=12.0:mismatch_max=12.0:mismatch_min=12.0:mismatch_std=0.0:mismatch_sum=36.0:name=N37511:qcovhsp_avg=100.0:qcovhsp_max=100.0:qcovhsp_min=100.0:qcovhsp_std=0.0:qcovhsp_sum=300.0:qend_avg=107.0:qend_max=107.0:qend_min=107.0:qend_std=0.0:qend_sum=321.0:qstart_avg=1.0:qstart_max=1.0:qstart_min=1.0:qstart_std=0.0:qstart_sum=3.0:ref_name_counter=RS_GCF_009649845.1_protein.faa_NZ_WJIE01000003.1_579@PF00015_full_PFAM.495.670--3:scovhsp_avg=61.1:scovhsp_max=61.1:scovhsp_min=61.1:scovhsp_std=0.0:scovhsp_sum=183.3:send_avg=107.0:send_max=107.0:send_min=107.0:send_std=0.0:send_sum=321.0:sstart_avg=1.0:sstart_max=1.0:sstart_min=1.0:sstart_std=0.0:sstart_sum=3.0],(979e9ac5-31bc-4974-9435-4d030f802f36_3@MCPsignal.231.345:0.00751173[&&NHX:Sample=rhiztom1:Type=capture:besthit=86.0:bitscore=178.0:capture_class=c__Gammaproteobacteria:capture_domain=d__Bacteria:capture_family=f__Burkholderiaceae:capture_genus=g__Paraburkholderia:capture_order=o__Burkholderiales:capture_phylum=p__Proteobacteria:capture_species=s__Paraburkholderia aromaticivorans_A:evalue=3.52e-58:gapopen=0.0:heptad=MCP-64H:length=114.0:mismatch=16.0:qcovhsp=100.0:qend=114.0:qstart=1.0:ref_name=RS_GCF_009649845.1_protein.faa_NZ_WJIE01000003.1_579@PF00015_full_PFAM.495.670:scovhsp=65.1:send=114.0:sstart=1.0],b5d9339c-a6f2-4e29-9496-db1f6b66e36c_4@MCPsignal.225.339:5e-09[&&NHX:Sample=rhiztom1:Type=capture:besthit=86.8:bitscore=179.0:capture_class=c__Clostridia:capture_domain=d__Bacteria:capture_family=f__Oscillospiraceae:capture_genus=g__ER4:capture_order=o__Oscillospirales:capture_phylum=p__Firmicutes_A:capture_species=s__ER4 sp015068395:evalue=2.48e-58:gapopen=0.0:heptad=MCP-64H:length=114.0:mismatch=15.0:qcovhsp=100.0:qend=114.0:qstart=1.0:ref_name=RS_GCF_009649845.1_protein.faa_NZ_WJIE01000003.1_579@PF00015_full_PFAM.495.670:scovhsp=65.1:send=114.0:sstart=1.0])0:1.8e-08[&&NHX:Sample_counter=rhiztom1--2:Type_counter=capture--2:besthit_avg=86.4:besthit_max=86.8:besthit_min=86.0:besthit_std=0.565685424949236:besthit_sum=172.8:bitscore_avg=178.5:bitscore_max=179.0:bitscore_min=178.0:bitscore_std=0.7071067811865476:bitscore_sum=357.0:capture_class_counter=c__Clostridia--1||c__Gammaproteobacteria--1:capture_domain_counter=d__Bacteria--2:capture_family_counter=f__Burkholderiaceae--1||f__Oscillospiraceae--1:capture_genus_counter=g__ER4--1||g__Paraburkholderia--1:capture_order_counter=o__Burkholderiales--1||o__Oscillospirales--1:capture_phylum_counter=p__Firmicutes_A--1||p__Proteobacteria--1:capture_species_counter=s__ER4 sp015068395--1||s__Paraburkholderia aromaticivorans_A--1:evalue_avg=2.9999999999999997e-58:evalue_max=3.52e-58:evalue_min=2.48e-58:evalue_std=7.353910524340093e-59:evalue_sum=5.9999999999999994e-58:gapopen_avg=0.0:gapopen_max=0.0:gapopen_min=0.0:gapopen_std=0.0:gapopen_sum=0.0:gtdb_class_counter=:gtdb_domain_counter=:gtdb_family_counter=:gtdb_genus_counter=:gtdb_order_counter=:gtdb_phylum_counter=:gtdb_species_counter=:heptad_counter=MCP-64H--2:lbd_counter=:length_avg=114.0:length_max=114.0:length_min=114.0:length_std=0.0:length_sum=228.0:mismatch_avg=15.5:mismatch_max=16.0:mismatch_min=15.0:mismatch_std=0.7071067811865476:mismatch_sum=31.0:name=N37514:qcovhsp_avg=100.0:qcovhsp_max=100.0:qcovhsp_min=100.0:qcovhsp_std=0.0:qcovhsp_sum=200.0:qend_avg=114.0:qend_max=114.0:qend_min=114.0:qend_std=0.0:qend_sum=228.0:qstart_avg=1.0:qstart_max=1.0:qstart_min=1.0:qstart_std=0.0:qstart_sum=2.0:ref_name_counter=RS_GCF_009649845.1_protein.faa_NZ_WJIE01000003.1_579@PF00015_full_PFAM.495.670--2:scovhsp_avg=65.1:scovhsp_max=65.1:scovhsp_min=65.1:scovhsp_std=0.0:scovhsp_sum=130.2:send_avg=114.0:send_max=114.0:send_min=114.0:send_std=0.0:send_sum=228.0:sstart_avg=1.0:sstart_max=1.0:sstart_min=1.0:sstart_std=0.0:sstart_sum=2.0])0.243:1.8e-08[&&NHX:Sample_counter=rhiztom1--2||rhiztom2--2||rhiztom3--1:Type_counter=capture--5:besthit_avg=87.84:besthit_max=88.8:besthit_min=86.0:besthit_std=1.344618905117728:besthit_sum=439.20000000000005:bitscore_avg=175.2:bitscore_max=179.0:bitscore_min=173.0:bitscore_std=3.03315017762062:bitscore_sum=876.0:capture_class_counter=c__Anaeroferrophillalia--1||c__Clostridia--1||c__Gammaproteobacteria--3:capture_domain_counter=d__Bacteria--5:capture_family_counter=f__Anaeroferrophillaceae--1||f__Burkholderiaceae--2||f__Oscillospiraceae--1||f__S144-34--1:capture_genus_counter=g__ER4--1||g__JAFGAM01--1||g__Paraburkholderia--1||g__Polaromonas--1||g__S144-34--1:capture_order_counter=o__Anaeroferrophillales--1||o__Burkholderiales--2||o__Oscillospirales--1||o__S144-34--1:capture_phylum_counter=p__Desulfobacterota_C--1||p__Firmicutes_A--1||p__Proteobacteria--3:capture_species_counter=s__ER4 sp015068395--1||s__JAFGAM01 sp016933675--1||s__Paraburkholderia aromaticivorans_A--1||s__Polaromonas sp016185115--1||s__S144-34 sp015494165--1:evalue_avg=1.5179999999999999e-56:evalue_max=2.51e-56:evalue_min=2.48e-58:evalue_std=1.358356919222632e-56:evalue_sum=7.589999999999999e-56:gapopen_avg=0.0:gapopen_max=0.0:gapopen_min=0.0:gapopen_std=0.0:gapopen_sum=0.0:gtdb_class_counter=:gtdb_domain_counter=:gtdb_family_counter=:gtdb_genus_counter=:gtdb_order_counter=:gtdb_phylum_counter=:gtdb_species_counter=:heptad_counter=MCP-64H--5:lbd_counter=:length_avg=109.8:length_max=114.0:length_min=107.0:length_std=3.8340579025361627:length_sum=549.0:mismatch_avg=13.4:mismatch_max=16.0:mismatch_min=12.0:mismatch_std=1.9493588689617927:mismatch_sum=67.0:name=N37515:qcovhsp_avg=100.0:qcovhsp_max=100.0:qcovhsp_min=100.0:qcovhsp_std=0.0:qcovhsp_sum=500.0:qend_avg=109.8:qend_max=114.0:qend_min=107.0:qend_std=3.8340579025361627:qend_sum=549.0:qstart_avg=1.0:qstart_max=1.0:qstart_min=1.0:qstart_std=0.0:qstart_sum=5.0:ref_name_counter=RS_GCF_009649845.1_protein.faa_NZ_WJIE01000003.1_579@PF00015_full_PFAM.495.670--5:scovhsp_avg=62.7:scovhsp_max=65.1:scovhsp_min=61.1:scovhsp_std=2.1908902300206607:scovhsp_sum=313.5:send_avg=109.8:send_max=114.0:send_min=107.0:send_std=3.8340579025361627:send_sum=549.0:sstart_avg=1.0:sstart_max=1.0:sstart_min=1.0:sstart_std=0.0:sstart_sum=5.0],fbd0df62-52a1-406f-8d7b-ff36f400e4fc_1@MCPsignal.123.231:0.00811967[&&NHX:Sample=rhiztom2:Type=capture:besthit=88.0:bitscore=172.0:capture_class=c__Gammaproteobacteria:capture_domain=d__Bacteria:capture_family=f__Burkholderiaceae:capture_genus=g__Polaromonas:capture_order=o__Burkholderiales:capture_phylum=p__Proteobacteria:capture_species=s__Polaromonas sp016185115:evalue=5.27e-56:gapopen=0.0:heptad=MCP-64H:length=108.0:mismatch=13.0:qcovhsp=100.0:qend=108.0:qstart=1.0:ref_name=RS_GCF_009649845.1_protein.faa_NZ_WJIE01000003.1_579@PF00015_full_PFAM.495.670:scovhsp=61.7:send=108.0:sstart=1.0])0.17:0.00236842[&&NHX:Sample_counter=rhiztom1--2||rhiztom2--3||rhiztom3--1:Type_counter=capture--6:besthit_avg=87.86666666666667:besthit_max=88.8:besthit_min=86.0:besthit_std=1.204436244334529:besthit_sum=527.2:bitscore_avg=174.66666666666666:bitscore_max=179.0:bitscore_min=172.0:bitscore_std=3.011090610836324:bitscore_sum=1048.0:capture_class_counter=c__Anaeroferrophillalia--1||c__Clostridia--1||c__Gammaproteobacteria--4:capture_domain_counter=d__Bacteria--6:capture_family_counter=f__Anaeroferrophillaceae--1||f__Burkholderiaceae--3||f__Oscillospiraceae--1||f__S144-34--1:capture_genus_counter=g__ER4--1||g__JAFGAM01--1||g__Paraburkholderia--1||g__Polaromonas--2||g__S144-34--1:capture_order_counter=o__Anaeroferrophillales--1||o__Burkholderiales--3||o__Oscillospirales--1||o__S144-34--1:capture_phylum_counter=p__Desulfobacterota_C--1||p__Firmicutes_A--1||p__Proteobacteria--4:capture_species_counter=s__ER4 sp015068395--1||s__JAFGAM01 sp016933675--1||s__Paraburkholderia aromaticivorans_A--1||s__Polaromonas sp016185115--2||s__S144-34 sp015494165--1:evalue_avg=2.1433333333333333e-56:evalue_max=5.27e-56:evalue_min=2.48e-58:evalue_std=1.9550850320808724e-56:evalue_sum=1.286e-55:gapopen_avg=0.0:gapopen_max=0.0:gapopen_min=0.0:gapopen_std=0.0:gapopen_sum=0.0:gtdb_class_counter=:gtdb_domain_counter=:gtdb_family_counter=:gtdb_genus_counter=:gtdb_order_counter=:gtdb_phylum_counter=:gtdb_species_counter=:heptad_counter=MCP-64H--6:lbd_counter=:length_avg=109.5:length_max=114.0:length_min=107.0:length_std=3.5071355833500366:length_sum=657.0:mismatch_avg=13.333333333333334:mismatch_max=16.0:mismatch_min=12.0:mismatch_std=1.7511900715418263:mismatch_sum=80.0:name=N37517:qcovhsp_avg=100.0:qcovhsp_max=100.0:qcovhsp_min=100.0:qcovhsp_std=0.0:qcovhsp_sum=600.0:qend_avg=109.5:qend_max=114.0:qend_min=107.0:qend_std=3.5071355833500366:qend_sum=657.0:qstart_avg=1.0:qstart_max=1.0:qstart_min=1.0:qstart_std=0.0:qstart_sum=6.0:ref_name_counter=RS_GCF_009649845.1_protein.faa_NZ_WJIE01000003.1_579@PF00015_full_PFAM.495.670--6:scovhsp_avg=62.53333333333334:scovhsp_max=65.1:scovhsp_min=61.1:scovhsp_std=2.00166597280032:scovhsp_sum=375.20000000000005:send_avg=109.5:send_max=114.0:send_min=107.0:send_std=3.5071355833500366:send_sum=657.0:sstart_avg=1.0:sstart_max=1.0:sstart_min=1.0:sstart_std=0.0:sstart_sum=6.0],(3b371ed4-5935-47e8-a13e-841a08687794_4@MCPsignal.323.474:0.0857114[&&NHX:Sample=rhiztom2:Type=capture:besthit=75.2:bitscore=181.0:capture_class=c__Gammaproteobacteria:capture_domain=d__Bacteria:capture_family=f__Burkholderiaceae:capture_genus=g__Polaromonas:capture_order=o__Burkholderiales:capture_phylum=p__Proteobacteria:capture_species=s__Polaromonas sp016185115:evalue=8.67e-59:gapopen=2.0:heptad=MCP-64H:length=149.0:mismatch=34.0:qcovhsp=98.0:qend=149.0:qstart=2.0:ref_name=GB_GCA_016706225.1_protein.faa_JADJKB010000006.1_101@PF00015_full_PFAM.272.423:scovhsp=97.4:send=150.0:sstart=4.0],53d4193a-cf31-46b2-a921-c637879b47e5_4@MCPsignal.88.238:0.0144892[&&NHX:Sample=rhiztom2:Type=capture:besthit=83.3:bitscore=206.0:capture_class=c__Gammaproteobacteria:capture_domain=d__Bacteria:capture_family=f__Burkholderiaceae:capture_genus=g__Polaromonas:capture_order=o__Burkholderiales:capture_phylum=p__Proteobacteria:capture_species=s__Polaromonas sp016185115:evalue=8.67e-69:gapopen=1.0:heptad=MCP-64H:length=150.0:mismatch=24.0:qcovhsp=100.0:qend=150.0:qstart=1.0:ref_name=GB_GCA_015075635.1_protein.faa_JABTUA010000001.1_387@PF00015_full_PFAM.271.437:scovhsp=89.8:send=156.0:sstart=8.0])0.99:0.116256[&&NHX:Sample_counter=rhiztom2--2:Type_counter=capture--2:besthit_avg=79.25:besthit_max=83.3:besthit_min=75.2:besthit_std=5.727564927611032:besthit_sum=158.5:bitscore_avg=193.5:bitscore_max=206.0:bitscore_min=181.0:bitscore_std=17.67766952966369:bitscore_sum=387.0:capture_class_counter=c__Gammaproteobacteria--2:capture_domain_counter=d__Bacteria--2:capture_family_counter=f__Burkholderiaceae--2:capture_genus_counter=g__Polaromonas--2:capture_order_counter=o__Burkholderiales--2:capture_phylum_counter=p__Proteobacteria--2:capture_species_counter=s__Polaromonas sp016185115--2:evalue_avg=4.3350000004334995e-59:evalue_max=8.67e-59:evalue_min=8.67e-69:evalue_std=6.1306157922743045e-59:evalue_sum=8.670000000866999e-59:gapopen_avg=1.5:gapopen_max=2.0:gapopen_min=1.0:gapopen_std=0.7071067811865476:gapopen_sum=3.0:gtdb_class_counter=:gtdb_domain_counter=:gtdb_family_counter=:gtdb_genus_counter=:gtdb_order_counter=:gtdb_phylum_counter=:gtdb_species_counter=:heptad_counter=MCP-64H--2:lbd_counter=:length_avg=149.5:length_max=150.0:length_min=149.0:length_std=0.7071067811865476:length_sum=299.0:mismatch_avg=29.0:mismatch_max=34.0:mismatch_min=24.0:mismatch_std=7.0710678118654755:mismatch_sum=58.0:name=N37520:qcovhsp_avg=99.0:qcovhsp_max=100.0:qcovhsp_min=98.0:qcovhsp_std=1.4142135623730951:qcovhsp_sum=198.0:qend_avg=149.5:qend_max=150.0:qend_min=149.0:qend_std=0.7071067811865476:qend_sum=299.0:qstart_avg=1.5:qstart_max=2.0:qstart_min=1.0:qstart_std=0.7071067811865476:qstart_sum=3.0:ref_name_counter=GB_GCA_015075635.1_protein.faa_JABTUA010000001.1_387@PF00015_full_PFAM.271.437--1||GB_GCA_016706225.1_protein.faa_JADJKB010000006.1_101@PF00015_full_PFAM.272.423--1:scovhsp_avg=93.6:scovhsp_max=97.4:scovhsp_min=89.8:scovhsp_std=5.3740115370177675:scovhsp_sum=187.2:send_avg=153.0:send_max=156.0:send_min=150.0:send_std=4.242640687119285:send_sum=306.0:sstart_avg=6.0:sstart_max=8.0:sstart_min=4.0:sstart_std=2.8284271247461903:sstart_sum=12.0])0.781:0.020441[&&NHX:Sample_counter=rhiztom1--2||rhiztom2--5||rhiztom3--1:Type_counter=capture--8:besthit_avg=85.7125:besthit_max=88.8:besthit_min=75.2:besthit_std=4.651094341273735:besthit_sum=685.7:bitscore_avg=179.375:bitscore_max=206.0:bitscore_min=172.0:bitscore_std=11.27497228377968:bitscore_sum=1435.0:capture_class_counter=c__Anaeroferrophillalia--1||c__Clostridia--1||c__Gammaproteobacteria--6:capture_domain_counter=d__Bacteria--8:capture_family_counter=f__Anaeroferrophillaceae--1||f__Burkholderiaceae--5||f__Oscillospiraceae--1||f__S144-34--1:capture_genus_counter=g__ER4--1||g__JAFGAM01--1||g__Paraburkholderia--1||g__Polaromonas--4||g__S144-34--1:capture_order_counter=o__Anaeroferrophillales--1||o__Burkholderiales--5||o__Oscillospirales--1||o__S144-34--1:capture_phylum_counter=p__Desulfobacterota_C--1||p__Firmicutes_A--1||p__Proteobacteria--6:capture_species_counter=s__ER4 sp015068395--1||s__JAFGAM01 sp016933675--1||s__Paraburkholderia aromaticivorans_A--1||s__Polaromonas sp016185115--4||s__S144-34 sp015494165--1:evalue_avg=1.6085837500001082e-56:evalue_max=5.27e-56:evalue_min=8.67e-69:evalue_std=1.9263138671264167e-56:evalue_sum=1.2868670000000866e-55:gapopen_avg=0.375:gapopen_max=2.0:gapopen_min=0.0:gapopen_std=0.7440238091428449:gapopen_sum=3.0:gtdb_class_counter=:gtdb_domain_counter=:gtdb_family_counter=:gtdb_genus_counter=:gtdb_order_counter=:gtdb_phylum_counter=:gtdb_species_counter=:heptad_counter=MCP-64H--8:lbd_counter=:length_avg=119.5:length_max=150.0:length_min=107.0:length_std=18.75404718225604:length_sum=956.0:mismatch_avg=17.25:mismatch_max=34.0:mismatch_min=12.0:mismatch_std=7.869470848066688:mismatch_sum=138.0:name=N37521:qcovhsp_avg=99.75:qcovhsp_max=100.0:qcovhsp_min=98.0:qcovhsp_std=0.7071067811865476:qcovhsp_sum=798.0:qend_avg=119.5:qend_max=150.0:qend_min=107.0:qend_std=18.75404718225604:qend_sum=956.0:qstart_avg=1.125:qstart_max=2.0:qstart_min=1.0:qstart_std=0.3535533905932738:qstart_sum=9.0:ref_name_counter=GB_GCA_015075635.1_protein.faa_JABTUA010000001.1_387@PF00015_full_PFAM.271.437--1||GB_GCA_016706225.1_protein.faa_JADJKB010000006.1_101@PF00015_full_PFAM.272.423--1||RS_GCF_009649845.1_protein.faa_NZ_WJIE01000003.1_579@PF00015_full_PFAM.495.670--6:scovhsp_avg=70.3:scovhsp_max=97.4:scovhsp_min=61.1:scovhsp_std=14.621999081618668:scovhsp_sum=562.4:send_avg=120.375:send_max=156.0:send_min=107.0:send_std=20.41664237121975:send_sum=963.0:sstart_avg=2.25:sstart_max=8.0:sstart_min=1.0:sstart_std=2.5495097567963922:sstart_sum=18.0])0.799:0.00746567[&&NHX:Sample_counter=rhiztom1--5||rhiztom2--6||rhiztom3--1:Type_counter=capture--12:besthit_avg=87.29999999999998:besthit_max=98.6:besthit_min=75.2:besthit_std=5.482517669830165:besthit_sum=960.2999999999998:bitscore_avg=183.8181818181818:bitscore_max=236.0:bitscore_min=172.0:bitscore_std=19.83339699505953:bitscore_sum=2022.0:capture_class_counter=c__Anaeroferrophillalia--2||c__Clostridia--2||c__Gammaproteobacteria--6||c__Myxococcia--1||c__SURF-26--1:capture_domain_counter=d__Bacteria--12:capture_family_counter=f__Anaeroferrophillaceae--2||f__Burkholderiaceae--5||f__Myxococcaceae--1||f__Oscillospiraceae--2||f__S144-34--1||f__SURF-26--1:capture_genus_counter=g__ER4--2||g__JAFGAM01--2||g__Melittangium--1||g__Paraburkholderia--1||g__Polaromonas--4||g__S144-34--1||g__SURF-26--1:capture_order_counter=o__Anaeroferrophillales--2||o__Burkholderiales--5||o__Myxococcales--1||o__Oscillospirales--2||o__S144-34--1||o__SURF-26--1:capture_phylum_counter=p__Aureabacteria--1||p__Desulfobacterota_C--2||p__Firmicutes_A--2||p__Myxococcota--1||p__Proteobacteria--6:capture_species_counter=s__ER4 sp015068395--2||s__JAFGAM01 sp016933675--2||s__Melittangium boletus--1||s__Paraburkholderia aromaticivorans_A--1||s__Polaromonas sp016185115--4||s__S144-34 sp015494165--1||s__SURF-26 sp003599815--1:evalue_avg=1.8084972727273514e-56:evalue_max=7e-56:evalue_min=6.42e-81:evalue_std=2.443326790439933e-56:evalue_sum=1.9893470000000865e-55:gapopen_avg=0.45454545454545453:gapopen_max=2.0:gapopen_min=0.0:gapopen_std=0.6875516509523286:gapopen_sum=5.0:gtdb_class_counter=:gtdb_domain_counter=:gtdb_family_counter=:gtdb_genus_counter=:gtdb_order_counter=:gtdb_phylum_counter=:gtdb_species_counter=:heptad_counter=MCP-64H--12:lbd_counter=:length_avg=120.0:length_max=150.0:length_min=107.0:length_std=17.140595088852663:length_sum=1320.0:mismatch_avg=15.0:mismatch_max=34.0:mismatch_min=1.0:mismatch_std=8.23407554009556:mismatch_sum=165.0:name=N37522:qcovhsp_avg=99.5:qcovhsp_max=100.0:qcovhsp_min=98.0:qcovhsp_std=0.8590692637965811:qcovhsp_sum=1094.5:qend_avg=119.9090909090909:qend_max=150.0:qend_min=107.0:qend_std=17.03205533959155:qend_sum=1319.0:qstart_avg=1.0909090909090908:qstart_max=2.0:qstart_min=1.0:qstart_std=0.30151134457776363:qstart_sum=12.0:ref_name_counter=GB_GCA_004193285.1_protein.faa_SECP01000044.1_30@PF00015_full_PFAM.275.438--1||GB_GCA_015075635.1_protein.faa_JABTUA010000001.1_387@PF00015_full_PFAM.271.437--1||GB_GCA_016706225.1_protein.faa_JADJKB010000006.1_101@PF00015_full_PFAM.272.423--1||RS_GCF_009649845.1_protein.faa_NZ_WJIE01000003.1_579@PF00015_full_PFAM.495.670--8:scovhsp_avg=70.51818181818182:scovhsp_max=97.4:scovhsp_min=61.1:scovhsp_std=13.418183050012264:scovhsp_sum=775.7:send_avg=122.0:send_max=156.0:send_min=107.0:send_std=20.5621010599598:send_sum=1342.0:sstart_avg=3.3636363636363638:sstart_max=17.0:sstart_min=1.0:sstart_std=5.025390079839122:sstart_sum=37.0],(2a59af16-0984-4537-af48-244c4e5782ea_3@MCPsignal.78.197:0.0209925[&&NHX:Sample=rhiztom2:Type=capture:besthit=85.3:bitscore=181.0:capture_class=c__Anaeroferrophillalia:capture_domain=d__Bacteria:capture_family=f__Anaeroferrophillaceae:capture_genus=g__JAFGAM01:capture_order=o__Anaeroferrophillales:capture_phylum=p__Desulfobacterota_C:capture_species=s__JAFGAM01 sp016933675:evalue=2.61e-59:gapopen=0.0:heptad=MCP-64H:length=116.0:mismatch=17.0:qcovhsp=97.5:qend=116.0:qstart=1.0:ref_name=RS_GCF_009649845.1_protein.faa_NZ_WJIE01000003.1_579@PF00015_full_PFAM.495.670:scovhsp=66.3:send=116.0:sstart=1.0],(c725be4d-e63a-46ca-80ae-32f8f207ed69_2@MCPsignal.985.1134:0.0379428[&&NHX:Sample=rhizpot3:Type=capture:besthit=92.7:bitscore=238.0:capture_class=c__Actinomycetia:capture_domain=d__Bacteria:capture_family=f__Cellulomonadaceae:capture_genus=g__Cellulomonas:capture_order=o__Actinomycetales:capture_phylum=p__Actinobacteriota:capture_species=s__Cellulomonas sp017744555:evalue=3.87e-81:gapopen=1.0:heptad=MCP-64H:length=150.0:mismatch=10.0:qcovhsp=100.0:qend=149.0:qstart=1.0:ref_name=GB_GCA_015075635.1_protein.faa_JABTUA010000001.1_387@PF00015_full_PFAM.271.437:scovhsp=90.4:send=156.0:sstart=7.0],(ed6ec8f0-3fe9-4bb0-a878-572dacdfde2c_2@MCPsignal.623.744:5e-09[&&NHX:Sample=rhiztom2:Type=capture:capture_class=c__Gammaproteobacteria:capture_domain=d__Bacteria:capture_family=f__Burkholderiaceae:capture_genus=g__Polaromonas:capture_order=o__Burkholderiales:capture_phylum=p__Proteobacteria:capture_species=s__Polaromonas sp016185115:heptad=MCP-64H],((f86af9c0-5dd1-4cc7-86d9-2e04e66a3e4b_1@MCPsignal.69.152:5e-09[&&NHX:Sample=rhiztom1:Type=capture:capture_class=c__Gammaproteobacteria:capture_domain=d__Bacteria:capture_family=f__Rhodocyclaceae:capture_genus=g__Thauera:capture_order=o__Burkholderiales:capture_phylum=p__Proteobacteria:capture_species=s__Thauera sp017997795:heptad=MCP-64H],(13963149-137d-4d29-bd4e-7b03826909f8_5@MCPsignal.119.221:0.0178002[&&NHX:Sample=rhiztom2:Type=capture:besthit=91.9:bitscore=166.0:capture_class=c__Gammaproteobacteria:capture_domain=d__Bacteria:capture_family=f__Burkholderiaceae:capture_genus=g__Polaromonas:capture_order=o__Burkholderiales:capture_phylum=p__Proteobacteria:capture_species=s__Polaromonas sp016185115:evalue=1.76e-53:gapopen=0.0:heptad=MCP-64H:length=99.0:mismatch=8.0:qcovhsp=97.1:qend=102.0:qstart=4.0:ref_name=RS_GCF_004135735.1_protein.faa_NZ_CP012670.1_7986@PF00015_full_PFAM.388.555:scovhsp=59.3:send=99.0:sstart=1.0],((f13c5686-9e88-491f-acef-f81e7c6bad7f_3@MCPsignal.83.168:5e-09[&&NHX:Sample=rhizpot1:Type=capture:capture_class=c__Verrucomicrobiae:capture_domain=d__Bacteria:capture_family=f__Opitutaceae:capture_genus=g__Palsa-1447:capture_order=o__Opitutales:capture_phylum=p__Verrucomicrobiota:capture_species=s__Palsa-1447 sp903916755:heptad=MCP-64H],(cf2b53e4-e271-4efb-9def-1937d256ba9a_4@MCPsignal.21.108:5e-09[&&NHX:Sample=rhiztom1:Type=capture:capture_class=c__Desulfuromonadia:capture_domain=d__Bacteria:capture_family=f__Syntrophotaleaceae:capture_genus=g__Syntrophotalea_A:capture_order=o__Desulfuromonadales:capture_phylum=p__Desulfobacterota:capture_species=s__Syntrophotalea_A sp013619105:heptad=MCP-64H],eec03bc9-2750-4f5d-8833-725ecd00efac_3@MCPsignal.103.217:5e-09[&&NHX:Sample=rhiztom2:Type=capture:besthit=89.0:bitscore=176.0:capture_class=c__Gammaproteobacteria:capture_domain=d__Bacteria:capture_family=f__Burkholderiaceae:capture_genus=g__Polaromonas:capture_order=o__Burkholderiales:capture_phylum=p__Proteobacteria:capture_species=s__Polaromonas sp016185115:evalue=2.88e-57:gapopen=0.0:heptad=MCP-64H:length=109.0:mismatch=12.0:qcovhsp=95.6:qend=109.0:qstart=1.0:ref_name=RS_GCF_009649845.1_protein.faa_NZ_WJIE01000003.1_579@PF00015_full_PFAM.495.670:scovhsp=62.3:send=109.0:sstart=1.0])0:1.8e-08[&&NHX:Sample_counter=rhiztom1--1||rhiztom2--1:Type_counter=capture--2:besthit_avg=89.0:besthit_max=89.0:besthit_min=89.0:besthit_std=0:besthit_sum=89.0:bitscore_avg=176.0:bitscore_max=176.0:bitscore_min=176.0:bitscore_std=0:bitscore_sum=176.0:capture_class_counter=c__Desulfuromonadia--1||c__Gammaproteobacteria--1:capture_domain_counter=d__Bacteria--2:capture_family_counter=f__Burkholderiaceae--1||f__Syntrophotaleaceae--1:capture_genus_counter=g__Polaromonas--1||g__Syntrophotalea_A--1:capture_order_counter=o__Burkholderiales--1||o__Desulfuromonadales--1:capture_phylum_counter=p__Desulfobacterota--1||p__Proteobacteria--1:capture_species_counter=s__Polaromonas sp016185115--1||s__Syntrophotalea_A sp013619105--1:evalue_avg=2.88e-57:evalue_max=2.88e-57:evalue_min=2.88e-57:evalue_std=0:evalue_sum=2.88e-57:gapopen_avg=0.0:gapopen_max=0.0:gapopen_min=0.0:gapopen_std=0:gapopen_sum=0.0:gtdb_class_counter=:gtdb_domain_counter=:gtdb_family_counter=:gtdb_genus_counter=:gtdb_order_counter=:gtdb_phylum_counter=:gtdb_species_counter=:heptad_counter=MCP-64H--2:lbd_counter=:length_avg=109.0:length_max=109.0:length_min=109.0:length_std=0:length_sum=109.0:mismatch_avg=12.0:mismatch_max=12.0:mismatch_min=12.0:mismatch_std=0:mismatch_sum=12.0:name=N37531:qcovhsp_avg=95.6:qcovhsp_max=95.6:qcovhsp_min=95.6:qcovhsp_std=0:qcovhsp_sum=95.6:qend_avg=109.0:qend_max=109.0:qend_min=109.0:qend_std=0:qend_sum=109.0:qstart_avg=1.0:qstart_max=1.0:qstart_min=1.0:qstart_std=0:qstart_sum=1.0:ref_name_counter=RS_GCF_009649845.1_protein.faa_NZ_WJIE01000003.1_579@PF00015_full_PFAM.495.670--1:scovhsp_avg=62.3:scovhsp_max=62.3:scovhsp_min=62.3:scovhsp_std=0:scovhsp_sum=62.3:send_avg=109.0:send_max=109.0:send_min=109.0:send_std=0:send_sum=109.0:sstart_avg=1.0:sstart_max=1.0:sstart_min=1.0:sstart_std=0:sstart_sum=1.0])0.341:0.0077817[&&NHX:Sample_counter=rhizpot1--1||rhiztom1--1||rhiztom2--1:Type_counter=capture--3:besthit_avg=89.0:besthit_max=89.0:besthit_min=89.0:besthit_std=0:besthit_sum=89.0:bitscore_avg=176.0:bitscore_max=176.0:bitscore_min=176.0:bitscore_std=0:bitscore_sum=176.0:capture_class_counter=c__Desulfuromonadia--1||c__Gammaproteobacteria--1||c__Verrucomicrobiae--1:capture_domain_counter=d__Bacteria--3:capture_family_counter=f__Burkholderiaceae--1||f__Opitutaceae--1||f__Syntrophotaleaceae--1:capture_genus_counter=g__Palsa-1447--1||g__Polaromonas--1||g__Syntrophotalea_A--1:capture_order_counter=o__Burkholderiales--1||o__Desulfuromonadales--1||o__Opitutales--1:capture_phylum_counter=p__Desulfobacterota--1||p__Proteobacteria--1||p__Verrucomicrobiota--1:capture_species_counter=s__Palsa-1447 sp903916755--1||s__Polaromonas sp016185115--1||s__Syntrophotalea_A sp013619105--1:evalue_avg=2.88e-57:evalue_max=2.88e-57:evalue_min=2.88e-57:evalue_std=0:evalue_sum=2.88e-57:gapopen_avg=0.0:gapopen_max=0.0:gapopen_min=0.0:gapopen_std=0:gapopen_sum=0.0:gtdb_class_counter=:gtdb_domain_counter=:gtdb_family_counter=:gtdb_genus_counter=:gtdb_order_counter=:gtdb_phylum_counter=:gtdb_species_counter=:heptad_counter=MCP-64H--3:lbd_counter=:length_avg=109.0:length_max=109.0:length_min=109.0:length_std=0:length_sum=109.0:mismatch_avg=12.0:mismatch_max=12.0:mismatch_min=12.0:mismatch_std=0:mismatch_sum=12.0:name=N37532:qcovhsp_avg=95.6:qcovhsp_max=95.6:qcovhsp_min=95.6:qcovhsp_std=0:qcovhsp_sum=95.6:qend_avg=109.0:qend_max=109.0:qend_min=109.0:qend_std=0:qend_sum=109.0:qstart_avg=1.0:qstart_max=1.0:qstart_min=1.0:qstart_std=0:qstart_sum=1.0:ref_name_counter=RS_GCF_009649845.1_protein.faa_NZ_WJIE01000003.1_579@PF00015_full_PFAM.495.670--1:scovhsp_avg=62.3:scovhsp_max=62.3:scovhsp_min=62.3:scovhsp_std=0:scovhsp_sum=62.3:send_avg=109.0:send_max=109.0:send_min=109.0:send_std=0:send_sum=109.0:sstart_avg=1.0:sstart_max=1.0:sstart_min=1.0:sstart_std=0:sstart_sum=1.0],(c75ae661-7e58-4070-8489-186ffa191c0b_4@MCPsignal.156.239:5e-09[&&NHX:Sample=rhiztom1:Type=capture:capture_class=c__Gammaproteobacteria:capture_domain=d__Bacteria:capture_family=f__Burkholderiaceae:capture_genus=g__Rhizobacter:capture_order=o__Burkholderiales:capture_phylum=p__Proteobacteria:capture_species=s__Rhizobacter sp000800095:heptad=MCP-64H],fd88bb7c-0296-51e0-9c32-04c971b19007_1@MCPsignal.39.198:0.66043[&&NHX:Sample=rhiztom2:Type=capture:capture_class=c__Gammaproteobacteria:capture_domain=d__Bacteria:capture_family=f__Burkholderiaceae:capture_genus=g__Polaromonas:capture_order=o__Burkholderiales:capture_phylum=p__Proteobacteria:capture_species=s__Polaromonas sp016185115:heptad=MCP-64H])0.83:0.0128439[&&NHX:Sample_counter=rhiztom1--1||rhiztom2--1:Type_counter=capture--2:capture_class_counter=c__Gammaproteobacteria--2:capture_domain_counter=d__Bacteria--2:capture_family_counter=f__Burkholderiaceae--2:capture_genus_counter=g__Polaromonas--1||g__Rhizobacter--1:capture_order_counter=o__Burkholderiales--2:capture_phylum_counter=p__Proteobacteria--2:capture_species_counter=s__Polaromonas sp016185115--1||s__Rhizobacter sp000800095--1:gtdb_class_counter=:gtdb_domain_counter=:gtdb_family_counter=:gtdb_genus_counter=:gtdb_order_counter=:gtdb_phylum_counter=:gtdb_species_counter=:heptad_counter=MCP-64H--2:lbd_counter=:name=N37535:ref_name_counter=])0.494:0.0264766[&&NHX:Sample_counter=rhizpot1--1||rhiztom1--2||rhiztom2--2:Type_counter=capture--5:besthit_avg=89.0:besthit_max=89.0:besthit_min=89.0:besthit_std=0:besthit_sum=89.0:bitscore_avg=176.0:bitscore_max=176.0:bitscore_min=176.0:bitscore_std=0:bitscore_sum=176.0:capture_class_counter=c__Desulfuromonadia--1||c__Gammaproteobacteria--3||c__Verrucomicrobiae--1:capture_domain_counter=d__Bacteria--5:capture_family_counter=f__Burkholderiaceae--3||f__Opitutaceae--1||f__Syntrophotaleaceae--1:capture_genus_counter=g__Palsa-1447--1||g__Polaromonas--2||g__Rhizobacter--1||g__Syntrophotalea_A--1:capture_order_counter=o__Burkholderiales--3||o__Desulfuromonadales--1||o__Opitutales--1:capture_phylum_counter=p__Desulfobacterota--1||p__Proteobacteria--3||p__Verrucomicrobiota--1:capture_species_counter=s__Palsa-1447 sp903916755--1||s__Polaromonas sp016185115--2||s__Rhizobacter sp000800095--1||s__Syntrophotalea_A sp013619105--1:evalue_avg=2.88e-57:evalue_max=2.88e-57:evalue_min=2.88e-57:evalue_std=0:evalue_sum=2.88e-57:gapopen_avg=0.0:gapopen_max=0.0:gapopen_min=0.0:gapopen_std=0:gapopen_sum=0.0:gtdb_class_counter=:gtdb_domain_counter=:gtdb_family_counter=:gtdb_genus_counter=:gtdb_order_counter=:gtdb_phylum_counter=:gtdb_species_counter=:heptad_counter=MCP-64H--5:lbd_counter=:length_avg=109.0:length_max=109.0:length_min=109.0:length_std=0:length_sum=109.0:mismatch_avg=12.0:mismatch_max=12.0:mismatch_min=12.0:mismatch_std=0:mismatch_sum=12.0:name=N37536:qcovhsp_avg=95.6:qcovhsp_max=95.6:qcovhsp_min=95.6:qcovhsp_std=0:qcovhsp_sum=95.6:qend_avg=109.0:qend_max=109.0:qend_min=109.0:qend_std=0:qend_sum=109.0:qstart_avg=1.0:qstart_max=1.0:qstart_min=1.0:qstart_std=0:qstart_sum=1.0:ref_name_counter=RS_GCF_009649845.1_protein.faa_NZ_WJIE01000003.1_579@PF00015_full_PFAM.495.670--1:scovhsp_avg=62.3:scovhsp_max=62.3:scovhsp_min=62.3:scovhsp_std=0:scovhsp_sum=62.3:send_avg=109.0:send_max=109.0:send_min=109.0:send_std=0:send_sum=109.0:sstart_avg=1.0:sstart_max=1.0:sstart_min=1.0:sstart_std=0:sstart_sum=1.0])0:1.8e-08[&&NHX:Sample_counter=rhizpot1--1||rhiztom1--2||rhiztom2--3:Type_counter=capture--6:besthit_avg=90.45:besthit_max=91.9:besthit_min=89.0:besthit_std=2.0506096654409918:besthit_sum=180.9:bitscore_avg=171.0:bitscore_max=176.0:bitscore_min=166.0:bitscore_std=7.0710678118654755:bitscore_sum=342.0:capture_class_counter=c__Desulfuromonadia--1||c__Gammaproteobacteria--4||c__Verrucomicrobiae--1:capture_domain_counter=d__Bacteria--6:capture_family_counter=f__Burkholderiaceae--4||f__Opitutaceae--1||f__Syntrophotaleaceae--1:capture_genus_counter=g__Palsa-1447--1||g__Polaromonas--3||g__Rhizobacter--1||g__Syntrophotalea_A--1:capture_order_counter=o__Burkholderiales--4||o__Desulfuromonadales--1||o__Opitutales--1:capture_phylum_counter=p__Desulfobacterota--1||p__Proteobacteria--4||p__Verrucomicrobiota--1:capture_species_counter=s__Palsa-1447 sp903916755--1||s__Polaromonas sp016185115--3||s__Rhizobacter sp000800095--1||s__Syntrophotalea_A sp013619105--1:evalue_avg=8.80144e-54:evalue_max=1.76e-53:evalue_min=2.88e-57:evalue_std=1.244304288135342e-53:evalue_sum=1.760288e-53:gapopen_avg=0.0:gapopen_max=0.0:gapopen_min=0.0:gapopen_std=0.0:gapopen_sum=0.0:gtdb_class_counter=:gtdb_domain_counter=:gtdb_family_counter=:gtdb_genus_counter=:gtdb_order_counter=:gtdb_phylum_counter=:gtdb_species_counter=:heptad_counter=MCP-64H--6:lbd_counter=:length_avg=104.0:length_max=109.0:length_min=99.0:length_std=7.0710678118654755:length_sum=208.0:mismatch_avg=10.0:mismatch_max=12.0:mismatch_min=8.0:mismatch_std=2.8284271247461903:mismatch_sum=20.0:name=N37537:qcovhsp_avg=96.35:qcovhsp_max=97.1:qcovhsp_min=95.6:qcovhsp_std=1.0606601717798212:qcovhsp_sum=192.7:qend_avg=105.5:qend_max=109.0:qend_min=102.0:qend_std=4.949747468305833:qend_sum=211.0:qstart_avg=2.5:qstart_max=4.0:qstart_min=1.0:qstart_std=2.1213203435596424:qstart_sum=5.0:ref_name_counter=RS_GCF_004135735.1_protein.faa_NZ_CP012670.1_7986@PF00015_full_PFAM.388.555--1||RS_GCF_009649845.1_protein.faa_NZ_WJIE01000003.1_579@PF00015_full_PFAM.495.670--1:scovhsp_avg=60.8:scovhsp_max=62.3:scovhsp_min=59.3:scovhsp_std=2.1213203435596424:scovhsp_sum=121.6:send_avg=104.0:send_max=109.0:send_min=99.0:send_std=7.0710678118654755:send_sum=208.0:sstart_avg=1.0:sstart_max=1.0:sstart_min=1.0:sstart_std=0.0:sstart_sum=2.0])0.395:1.8e-08[&&NHX:Sample_counter=rhizpot1--1||rhiztom1--3||rhiztom2--3:Type_counter=capture--7:besthit_avg=90.45:besthit_max=91.9:besthit_min=89.0:besthit_std=2.0506096654409918:besthit_sum=180.9:bitscore_avg=171.0:bitscore_max=176.0:bitscore_min=166.0:bitscore_std=7.0710678118654755:bitscore_sum=342.0:capture_class_counter=c__Desulfuromonadia--1||c__Gammaproteobacteria--5||c__Verrucomicrobiae--1:capture_domain_counter=d__Bacteria--7:capture_family_counter=f__Burkholderiaceae--4||f__Opitutaceae--1||f__Rhodocyclaceae--1||f__Syntrophotaleaceae--1:capture_genus_counter=g__Palsa-1447--1||g__Polaromonas--3||g__Rhizobacter--1||g__Syntrophotalea_A--1||g__Thauera--1:capture_order_counter=o__Burkholderiales--5||o__Desulfuromonadales--1||o__Opitutales--1:capture_phylum_counter=p__Desulfobacterota--1||p__Proteobacteria--5||p__Verrucomicrobiota--1:capture_species_counter=s__Palsa-1447 sp903916755--1||s__Polaromonas sp016185115--3||s__Rhizobacter sp000800095--1||s__Syntrophotalea_A sp013619105--1||s__Thauera sp017997795--1:evalue_avg=8.80144e-54:evalue_max=1.76e-53:evalue_min=2.88e-57:evalue_std=1.244304288135342e-53:evalue_sum=1.760288e-53:gapopen_avg=0.0:gapopen_max=0.0:gapopen_min=0.0:gapopen_std=0.0:gapopen_sum=0.0:gtdb_class_counter=:gtdb_domain_counter=:gtdb_family_counter=:gtdb_genus_counter=:gtdb_order_counter=:gtdb_phylum_counter=:gtdb_species_counter=:heptad_counter=MCP-64H--7:lbd_counter=:length_avg=104.0:length_max=109.0:length_min=99.0:length_std=7.0710678118654755:length_sum=208.0:mismatch_avg=10.0:mismatch_max=12.0:mismatch_min=8.0:mismatch_std=2.8284271247461903:mismatch_sum=20.0:name=N37538:qcovhsp_avg=96.35:qcovhsp_max=97.1:qcovhsp_min=95.6:qcovhsp_std=1.0606601717798212:qcovhsp_sum=192.7:qend_avg=105.5:qend_max=109.0:qend_min=102.0:qend_std=4.949747468305833:qend_sum=211.0:qstart_avg=2.5:qstart_max=4.0:qstart_min=1.0:qstart_std=2.1213203435596424:qstart_sum=5.0:ref_name_counter=RS_GCF_004135735.1_protein.faa_NZ_CP012670.1_7986@PF00015_full_PFAM.388.555--1||RS_GCF_009649845.1_protein.faa_NZ_WJIE01000003.1_579@PF00015_full_PFAM.495.670--1:scovhsp_avg=60.8:scovhsp_max=62.3:scovhsp_min=59.3:scovhsp_std=2.1213203435596424:scovhsp_sum=121.6:send_avg=104.0:send_max=109.0:send_min=99.0:send_std=7.0710678118654755:send_sum=208.0:sstart_avg=1.0:sstart_max=1.0:sstart_min=1.0:sstart_std=0.0:sstart_sum=2.0],fc98b064-02f1-416f-9316-8eef77b86d2e_3@MCPsignal.344.448:5e-09[&&NHX:Sample=rhiztom1:Type=capture:besthit=88.5:bitscore=166.0:capture_class=c__Clostridia:capture_domain=d__Bacteria:capture_family=f__Oscillospiraceae:capture_genus=g__ER4:capture_order=o__Oscillospirales:capture_phylum=p__Firmicutes_A:capture_species=s__ER4 sp015068395:evalue=1.21e-53:gapopen=0.0:heptad=MCP-64H:length=104.0:mismatch=12.0:qcovhsp=100.0:qend=104.0:qstart=1.0:ref_name=RS_GCF_009649845.1_protein.faa_NZ_WJIE01000003.1_579@PF00015_full_PFAM.495.670:scovhsp=59.4:send=104.0:sstart=1.0])0.092:1.8e-08[&&NHX:Sample_counter=rhizpot1--1||rhiztom1--4||rhiztom2--3:Type_counter=capture--8:besthit_avg=89.8:besthit_max=91.9:besthit_min=88.5:besthit_std=1.835755975068585:besthit_sum=269.4:bitscore_avg=169.33333333333334:bitscore_max=176.0:bitscore_min=166.0:bitscore_std=5.773502691896257:bitscore_sum=508.0:capture_class_counter=c__Clostridia--1||c__Desulfuromonadia--1||c__Gammaproteobacteria--5||c__Verrucomicrobiae--1:capture_domain_counter=d__Bacteria--8:capture_family_counter=f__Burkholderiaceae--4||f__Opitutaceae--1||f__Oscillospiraceae--1||f__Rhodocyclaceae--1||f__Syntrophotaleaceae--1:capture_genus_counter=g__ER4--1||g__Palsa-1447--1||g__Polaromonas--3||g__Rhizobacter--1||g__Syntrophotalea_A--1||g__Thauera--1:capture_order_counter=o__Burkholderiales--5||o__Desulfuromonadales--1||o__Opitutales--1||o__Oscillospirales--1:capture_phylum_counter=p__Desulfobacterota--1||p__Firmicutes_A--1||p__Proteobacteria--5||p__Verrucomicrobiota--1:capture_species_counter=s__ER4 sp015068395--1||s__Palsa-1447 sp903916755--1||s__Polaromonas sp016185115--3||s__Rhizobacter sp000800095--1||s__Syntrophotalea_A sp013619105--1||s__Thauera sp017997795--1:evalue_avg=9.900959999999999e-54:evalue_max=1.76e-53:evalue_min=2.88e-57:evalue_std=9.002304747385527e-54:evalue_sum=2.970288e-53:gapopen_avg=0.0:gapopen_max=0.0:gapopen_min=0.0:gapopen_std=0.0:gapopen_sum=0.0:gtdb_class_counter=:gtdb_domain_counter=:gtdb_family_counter=:gtdb_genus_counter=:gtdb_order_counter=:gtdb_phylum_counter=:gtdb_species_counter=:heptad_counter=MCP-64H--8:lbd_counter=:length_avg=104.0:length_max=109.0:length_min=99.0:length_std=5.0:length_sum=312.0:mismatch_avg=10.666666666666666:mismatch_max=12.0:mismatch_min=8.0:mismatch_std=2.3094010767585034:mismatch_sum=32.0:name=N37540:qcovhsp_avg=97.56666666666666:qcovhsp_max=100.0:qcovhsp_min=95.6:qcovhsp_std=2.2368132093076856:qcovhsp_sum=292.7:qend_avg=105.0:qend_max=109.0:qend_min=102.0:qend_std=3.605551275463989:qend_sum=315.0:qstart_avg=2.0:qstart_max=4.0:qstart_min=1.0:qstart_std=1.7320508075688772:qstart_sum=6.0:ref_name_counter=RS_GCF_004135735.1_protein.faa_NZ_CP012670.1_7986@PF00015_full_PFAM.388.555--1||RS_GCF_009649845.1_protein.faa_NZ_WJIE01000003.1_579@PF00015_full_PFAM.495.670--2:scovhsp_avg=60.333333333333336:scovhsp_max=62.3:scovhsp_min=59.3:scovhsp_std=1.703917055884274:scovhsp_sum=181.0:send_avg=104.0:send_max=109.0:send_min=99.0:send_std=5.0:send_sum=312.0:sstart_avg=1.0:sstart_max=1.0:sstart_min=1.0:sstart_std=0.0:sstart_sum=3.0])0.981:0.0803444[&&NHX:Sample_counter=rhizpot1--1||rhiztom1--4||rhiztom2--4:Type_counter=capture--9:besthit_avg=89.8:besthit_max=91.9:besthit_min=88.5:besthit_std=1.835755975068585:besthit_sum=269.4:bitscore_avg=169.33333333333334:bitscore_max=176.0:bitscore_min=166.0:bitscore_std=5.773502691896257:bitscore_sum=508.0:capture_class_counter=c__Clostridia--1||c__Desulfuromonadia--1||c__Gammaproteobacteria--6||c__Verrucomicrobiae--1:capture_domain_counter=d__Bacteria--9:capture_family_counter=f__Burkholderiaceae--5||f__Opitutaceae--1||f__Oscillospiraceae--1||f__Rhodocyclaceae--1||f__Syntrophotaleaceae--1:capture_genus_counter=g__ER4--1||g__Palsa-1447--1||g__Polaromonas--4||g__Rhizobacter--1||g__Syntrophotalea_A--1||g__Thauera--1:capture_order_counter=o__Burkholderiales--6||o__Desulfuromonadales--1||o__Opitutales--1||o__Oscillospirales--1:capture_phylum_counter=p__Desulfobacterota--1||p__Firmicutes_A--1||p__Proteobacteria--6||p__Verrucomicrobiota--1:capture_species_counter=s__ER4 sp015068395--1||s__Palsa-1447 sp903916755--1||s__Polaromonas sp016185115--4||s__Rhizobacter sp000800095--1||s__Syntrophotalea_A sp013619105--1||s__Thauera sp017997795--1:evalue_avg=9.900959999999999e-54:evalue_max=1.76e-53:evalue_min=2.88e-57:evalue_std=9.002304747385527e-54:evalue_sum=2.970288e-53:gapopen_avg=0.0:gapopen_max=0.0:gapopen_min=0.0:gapopen_std=0.0:gapopen_sum=0.0:gtdb_class_counter=:gtdb_domain_counter=:gtdb_family_counter=:gtdb_genus_counter=:gtdb_order_counter=:gtdb_phylum_counter=:gtdb_species_counter=:heptad_counter=MCP-64H--9:lbd_counter=:length_avg=104.0:length_max=109.0:length_min=99.0:length_std=5.0:length_sum=312.0:mismatch_avg=10.666666666666666:mismatch_max=12.0:mismatch_min=8.0:mismatch_std=2.3094010767585034:mismatch_sum=32.0:name=N37541:qcovhsp_avg=97.56666666666666:qcovhsp_max=100.0:qcovhsp_min=95.6:qcovhsp_std=2.2368132093076856:qcovhsp_sum=292.7:qend_avg=105.0:qend_max=109.0:qend_min=102.0:qend_std=3.605551275463989:qend_sum=315.0:qstart_avg=2.0:qstart_max=4.0:qstart_min=1.0:qstart_std=1.7320508075688772:qstart_sum=6.0:ref_name_counter=RS_GCF_004135735.1_protein.faa_NZ_CP012670.1_7986@PF00015_full_PFAM.388.555--1||RS_GCF_009649845.1_protein.faa_NZ_WJIE01000003.1_579@PF00015_full_PFAM.495.670--2:scovhsp_avg=60.333333333333336:scovhsp_max=62.3:scovhsp_min=59.3:scovhsp_std=1.703917055884274:scovhsp_sum=181.0:send_avg=104.0:send_max=109.0:send_min=99.0:send_std=5.0:send_sum=312.0:sstart_avg=1.0:sstart_max=1.0:sstart_min=1.0:sstart_std=0.0:sstart_sum=3.0])0.758:0.00662053[&&NHX:Sample_counter=rhizpot1--1||rhizpot3--1||rhiztom1--4||rhiztom2--4:Type_counter=capture--10:besthit_avg=90.525:besthit_max=92.7:besthit_min=88.5:besthit_std=2.0854655755170537:besthit_sum=362.1:bitscore_avg=186.5:bitscore_max=238.0:bitscore_min=166.0:bitscore_std=34.655446902326915:bitscore_sum=746.0:capture_class_counter=c__Actinomycetia--1||c__Clostridia--1||c__Desulfuromonadia--1||c__Gammaproteobacteria--6||c__Verrucomicrobiae--1:capture_domain_counter=d__Bacteria--10:capture_family_counter=f__Burkholderiaceae--5||f__Cellulomonadaceae--1||f__Opitutaceae--1||f__Oscillospiraceae--1||f__Rhodocyclaceae--1||f__Syntrophotaleaceae--1:capture_genus_counter=g__Cellulomonas--1||g__ER4--1||g__Palsa-1447--1||g__Polaromonas--4||g__Rhizobacter--1||g__Syntrophotalea_A--1||g__Thauera--1:capture_order_counter=o__Actinomycetales--1||o__Burkholderiales--6||o__Desulfuromonadales--1||o__Opitutales--1||o__Oscillospirales--1:capture_phylum_counter=p__Actinobacteriota--1||p__Desulfobacterota--1||p__Firmicutes_A--1||p__Proteobacteria--6||p__Verrucomicrobiota--1:capture_species_counter=s__Cellulomonas sp017744555--1||s__ER4 sp015068395--1||s__Palsa-1447 sp903916755--1||s__Polaromonas sp016185115--4||s__Rhizobacter sp000800095--1||s__Syntrophotalea_A sp013619105--1||s__Thauera sp017997795--1:evalue_avg=7.42572e-54:evalue_max=1.76e-53:evalue_min=3.87e-81:evalue_std=8.861992594234475e-54:evalue_sum=2.970288e-53:gapopen_avg=0.25:gapopen_max=1.0:gapopen_min=0.0:gapopen_std=0.5:gapopen_sum=1.0:gtdb_class_counter=:gtdb_domain_counter=:gtdb_family_counter=:gtdb_genus_counter=:gtdb_order_counter=:gtdb_phylum_counter=:gtdb_species_counter=:heptad_counter=MCP-64H--10:lbd_counter=:length_avg=115.5:length_max=150.0:length_min=99.0:length_std=23.35950912726264:length_sum=462.0:mismatch_avg=10.5:mismatch_max=12.0:mismatch_min=8.0:mismatch_std=1.9148542155126762:mismatch_sum=42.0:name=N37542:qcovhsp_avg=98.17500000000001:qcovhsp_max=100.0:qcovhsp_min=95.6:qcovhsp_std=2.1945007025137513:qcovhsp_sum=392.70000000000005:qend_avg=116.0:qend_max=149.0:qend_min=102.0:qend_std=22.19609575278199:qend_sum=464.0:qstart_avg=1.75:qstart_max=4.0:qstart_min=1.0:qstart_std=1.5:qstart_sum=7.0:ref_name_counter=GB_GCA_015075635.1_protein.faa_JABTUA010000001.1_387@PF00015_full_PFAM.271.437--1||RS_GCF_004135735.1_protein.faa_NZ_CP012670.1_7986@PF00015_full_PFAM.388.555--1||RS_GCF_009649845.1_protein.faa_NZ_WJIE01000003.1_579@PF00015_full_PFAM.495.670--2:scovhsp_avg=67.85:scovhsp_max=90.4:scovhsp_min=59.3:scovhsp_std=15.097571548652015:scovhsp_sum=271.4:send_avg=117.0:send_max=156.0:send_min=99.0:send_std=26.318561257535844:send_sum=468.0:sstart_avg=2.5:sstart_max=7.0:sstart_min=1.0:sstart_std=3.0:sstart_sum=10.0])0.766:0.00640208[&&NHX:Sample_counter=rhizpot1--1||rhizpot3--1||rhiztom1--4||rhiztom2--5:Type_counter=capture--11:besthit_avg=89.47999999999999:besthit_max=92.7:besthit_min=85.3:besthit_std=2.953303235362061:besthit_sum=447.4:bitscore_avg=185.4:bitscore_max=238.0:bitscore_min=166.0:bitscore_std=30.113120064184645:bitscore_sum=927.0:capture_class_counter=c__Actinomycetia--1||c__Anaeroferrophillalia--1||c__Clostridia--1||c__Desulfuromonadia--1||c__Gammaproteobacteria--6||c__Verrucomicrobiae--1:capture_domain_counter=d__Bacteria--11:capture_family_counter=f__Anaeroferrophillaceae--1||f__Burkholderiaceae--5||f__Cellulomonadaceae--1||f__Opitutaceae--1||f__Oscillospiraceae--1||f__Rhodocyclaceae--1||f__Syntrophotaleaceae--1:capture_genus_counter=g__Cellulomonas--1||g__ER4--1||g__JAFGAM01--1||g__Palsa-1447--1||g__Polaromonas--4||g__Rhizobacter--1||g__Syntrophotalea_A--1||g__Thauera--1:capture_order_counter=o__Actinomycetales--1||o__Anaeroferrophillales--1||o__Burkholderiales--6||o__Desulfuromonadales--1||o__Opitutales--1||o__Oscillospirales--1:capture_phylum_counter=p__Actinobacteriota--1||p__Desulfobacterota--1||p__Desulfobacterota_C--1||p__Firmicutes_A--1||p__Proteobacteria--6||p__Verrucomicrobiota--1:capture_species_counter=s__Cellulomonas sp017744555--1||s__ER4 sp015068395--1||s__JAFGAM01 sp016933675--1||s__Palsa-1447 sp903916755--1||s__Polaromonas sp016185115--4||s__Rhizobacter sp000800095--1||s__Syntrophotalea_A sp013619105--1||s__Thauera sp017997795--1:evalue_avg=5.94058122e-54:evalue_max=1.76e-53:evalue_min=3.87e-81:evalue_std=8.362378282193377e-54:evalue_sum=2.97029061e-53:gapopen_avg=0.2:gapopen_max=1.0:gapopen_min=0.0:gapopen_std=0.44721359549995804:gapopen_sum=1.0:gtdb_class_counter=:gtdb_domain_counter=:gtdb_family_counter=:gtdb_genus_counter=:gtdb_order_counter=:gtdb_phylum_counter=:gtdb_species_counter=:heptad_counter=MCP-64H--11:lbd_counter=:length_avg=115.6:length_max=150.0:length_min=99.0:length_std=20.231164079212054:length_sum=578.0:mismatch_avg=11.8:mismatch_max=17.0:mismatch_min=8.0:mismatch_std=3.3466401061363023:mismatch_sum=59.0:name=N37543:qcovhsp_avg=98.04:qcovhsp_max=100.0:qcovhsp_min=95.6:qcovhsp_std=1.9243180610283763:qcovhsp_sum=490.20000000000005:qend_avg=116.0:qend_max=149.0:qend_min=102.0:qend_std=19.222382786741086:qend_sum=580.0:qstart_avg=1.6:qstart_max=4.0:qstart_min=1.0:qstart_std=1.3416407864998738:qstart_sum=8.0:ref_name_counter=GB_GCA_015075635.1_protein.faa_JABTUA010000001.1_387@PF00015_full_PFAM.271.437--1||RS_GCF_004135735.1_protein.faa_NZ_CP012670.1_7986@PF00015_full_PFAM.388.555--1||RS_GCF_009649845.1_protein.faa_NZ_WJIE01000003.1_579@PF00015_full_PFAM.495.670--3:scovhsp_avg=67.54:scovhsp_max=90.4:scovhsp_min=59.3:scovhsp_std=13.093242531932267:scovhsp_sum=337.70000000000005:send_avg=116.8:send_max=156.0:send_min=99.0:send_std=22.796929617823537:send_sum=584.0:sstart_avg=2.2:sstart_max=7.0:sstart_min=1.0:sstart_std=2.6832815729997477:sstart_sum=11.0])0:1.3e-08[&&NHX:Sample_counter=rhizpot1--1||rhizpot3--1||rhiztom1--9||rhiztom2--11||rhiztom3--1:Type_counter=capture--23:besthit_avg=87.98124999999999:besthit_max=98.6:besthit_min=75.2:besthit_std=4.842894279250786:besthit_sum=1407.6999999999998:bitscore_avg=184.3125:bitscore_max=238.0:bitscore_min=166.0:bitscore_std=22.463952605600525:bitscore_sum=2949.0:capture_class_counter=c__Actinomycetia--1||c__Anaeroferrophillalia--3||c__Clostridia--3||c__Desulfuromonadia--1||c__Gammaproteobacteria--12||c__Myxococcia--1||c__SURF-26--1||c__Verrucomicrobiae--1:capture_domain_counter=d__Bacteria--23:capture_family_counter=f__Anaeroferrophillaceae--3||f__Burkholderiaceae--10||f__Cellulomonadaceae--1||f__Myxococcaceae--1||f__Opitutaceae--1||f__Oscillospiraceae--3||f__Rhodocyclaceae--1||f__S144-34--1||f__SURF-26--1||f__Syntrophotaleaceae--1:capture_genus_counter=g__Cellulomonas--1||g__ER4--3||g__JAFGAM01--3||g__Melittangium--1||g__Palsa-1447--1||g__Paraburkholderia--1||g__Polaromonas--8||g__Rhizobacter--1||g__S144-34--1||g__SURF-26--1||g__Syntrophotalea_A--1||g__Thauera--1:capture_order_counter=o__Actinomycetales--1||o__Anaeroferrophillales--3||o__Burkholderiales--11||o__Desulfuromonadales--1||o__Myxococcales--1||o__Opitutales--1||o__Oscillospirales--3||o__S144-34--1||o__SURF-26--1:capture_phylum_counter=p__Actinobacteriota--1||p__Aureabacteria--1||p__Desulfobacterota--1||p__Desulfobacterota_C--3||p__Firmicutes_A--3||p__Myxococcota--1||p__Proteobacteria--12||p__Verrucomicrobiota--1:capture_species_counter=s__Cellulomonas sp017744555--1||s__ER4 sp015068395--3||s__JAFGAM01 sp016933675--3||s__Melittangium boletus--1||s__Palsa-1447 sp903916755--1||s__Paraburkholderia aromaticivorans_A--1||s__Polaromonas sp016185115--8||s__Rhizobacter sp000800095--1||s__S144-34 sp015494165--1||s__SURF-26 sp003599815--1||s__Syntrophotalea_A sp013619105--1||s__Thauera sp017997795--1:evalue_avg=1.8688650500000005e-54:evalue_max=1.76e-53:evalue_min=3.87e-81:evalue_std=5.165895021953931e-54:evalue_sum=2.990184080000001e-53:gapopen_avg=0.375:gapopen_max=2.0:gapopen_min=0.0:gapopen_std=0.6191391873668903:gapopen_sum=6.0:gtdb_class_counter=:gtdb_domain_counter=:gtdb_family_counter=:gtdb_genus_counter=:gtdb_order_counter=:gtdb_phylum_counter=:gtdb_species_counter=:heptad_counter=MCP-64H--23:lbd_counter=:length_avg=118.625:length_max=150.0:length_min=99.0:length_std=17.59119097730452:length_sum=1898.0:mismatch_avg=14.0:mismatch_max=34.0:mismatch_min=1.0:mismatch_std=7.108680140035373:mismatch_sum=224.0:name=N37544:qcovhsp_avg=99.04375:qcovhsp_max=100.0:qcovhsp_min=95.6:qcovhsp_std=1.4028393825856678:qcovhsp_sum=1584.7:qend_avg=118.6875:qend_max=150.0:qend_min=102.0:qend_std=17.18805302140608:qend_sum=1899.0:qstart_avg=1.25:qstart_max=4.0:qstart_min=1.0:qstart_std=0.7745966692414834:qstart_sum=20.0:ref_name_counter=GB_GCA_004193285.1_protein.faa_SECP01000044.1_30@PF00015_full_PFAM.275.438--1||GB_GCA_015075635.1_protein.faa_JABTUA010000001.1_387@PF00015_full_PFAM.271.437--2||GB_GCA_016706225.1_protein.faa_JADJKB010000006.1_101@PF00015_full_PFAM.272.423--1||RS_GCF_004135735.1_protein.faa_NZ_CP012670.1_7986@PF00015_full_PFAM.388.555--1||RS_GCF_009649845.1_protein.faa_NZ_WJIE01000003.1_579@PF00015_full_PFAM.495.670--11:scovhsp_avg=69.58749999999999:scovhsp_max=97.4:scovhsp_min=59.3:scovhsp_std=12.952985498846719:scovhsp_sum=1113.3999999999999:send_avg=120.375:send_max=156.0:send_min=99.0:send_std=20.65550774006778:send_sum=1926.0:sstart_avg=3.0:sstart_max=17.0:sstart_min=1.0:sstart_std=4.366539438350084:sstart_sum=48.0],b9e6d888-cdfd-4895-a105-e562dde8fbc1_4@MCPsignal.457.572:5e-09[&&NHX:Sample=rhiztom2:Type=capture:besthit=88.6:bitscore=182.0:capture_class=c__Anaeroferrophillalia:capture_domain=d__Bacteria:capture_family=f__Anaeroferrophillaceae:capture_genus=g__JAFGAM01:capture_order=o__Anaeroferrophillales:capture_phylum=p__Desulfobacterota_C:capture_species=s__JAFGAM01 sp016933675:evalue=1.57e-59:gapopen=0.0:heptad=MCP-64H:length=114.0:mismatch=13.0:qcovhsp=99.1:qend=114.0:qstart=1.0:ref_name=RS_GCF_009649845.1_protein.faa_NZ_WJIE01000003.1_579@PF00015_full_PFAM.495.670:scovhsp=65.1:send=114.0:sstart=1.0])0.722:0.00703849[&&NHX:Sample_counter=rhizpot1--1||rhizpot3--1||rhiztom1--9||rhiztom2--12||rhiztom3--1:Type_counter=capture--24:besthit_avg=88.01764705882353:besthit_max=98.6:besthit_min=75.2:besthit_std=4.691512988114502:besthit_sum=1496.3:bitscore_avg=184.1764705882353:bitscore_max=238.0:bitscore_min=166.0:bitscore_std=21.757858620845614:bitscore_sum=3131.0:capture_class_counter=c__Actinomycetia--1||c__Anaeroferrophillalia--4||c__Clostridia--3||c__Desulfuromonadia--1||c__Gammaproteobacteria--12||c__Myxococcia--1||c__SURF-26--1||c__Verrucomicrobiae--1:capture_domain_counter=d__Bacteria--24:capture_family_counter=f__Anaeroferrophillaceae--4||f__Burkholderiaceae--10||f__Cellulomonadaceae--1||f__Myxococcaceae--1||f__Opitutaceae--1||f__Oscillospiraceae--3||f__Rhodocyclaceae--1||f__S144-34--1||f__SURF-26--1||f__Syntrophotaleaceae--1:capture_genus_counter=g__Cellulomonas--1||g__ER4--3||g__JAFGAM01--4||g__Melittangium--1||g__Palsa-1447--1||g__Paraburkholderia--1||g__Polaromonas--8||g__Rhizobacter--1||g__S144-34--1||g__SURF-26--1||g__Syntrophotalea_A--1||g__Thauera--1:capture_order_counter=o__Actinomycetales--1||o__Anaeroferrophillales--4||o__Burkholderiales--11||o__Desulfuromonadales--1||o__Myxococcales--1||o__Opitutales--1||o__Oscillospirales--3||o__S144-34--1||o__SURF-26--1:capture_phylum_counter=p__Actinobacteriota--1||p__Aureabacteria--1||p__Desulfobacterota--1||p__Desulfobacterota_C--4||p__Firmicutes_A--3||p__Myxococcota--1||p__Proteobacteria--12||p__Verrucomicrobiota--1:capture_species_counter=s__Cellulomonas sp017744555--1||s__ER4 sp015068395--3||s__JAFGAM01 sp016933675--4||s__Melittangium boletus--1||s__Palsa-1447 sp903916755--1||s__Paraburkholderia aromaticivorans_A--1||s__Polaromonas sp016185115--8||s__Rhizobacter sp000800095--1||s__S144-34 sp015494165--1||s__SURF-26 sp003599815--1||s__Syntrophotalea_A sp013619105--1||s__Thauera sp017997795--1:evalue_avg=1.7589327352941182e-54:evalue_max=1.76e-53:evalue_min=3.87e-81:evalue_std=5.022351426534683e-54:evalue_sum=2.990185650000001e-53:gapopen_avg=0.35294117647058826:gapopen_max=2.0:gapopen_min=0.0:gapopen_std=0.6063390625908325:gapopen_sum=6.0:gtdb_class_counter=:gtdb_domain_counter=:gtdb_family_counter=:gtdb_genus_counter=:gtdb_order_counter=:gtdb_phylum_counter=:gtdb_species_counter=:heptad_counter=MCP-64H--24:lbd_counter=:length_avg=118.3529411764706:length_max=150.0:length_min=99.0:length_std=17.069494633961003:length_sum=2012.0:mismatch_avg=13.941176470588236:mismatch_max=34.0:mismatch_min=1.0:mismatch_std=6.887221756950459:mismatch_sum=237.0:name=N37546:qcovhsp_avg=99.04705882352943:qcovhsp_max=100.0:qcovhsp_min=95.6:qcovhsp_std=1.3583619027429814:qcovhsp_sum=1683.8000000000002:qend_avg=118.41176470588235:qend_max=150.0:qend_min=102.0:qend_std=16.681047717130255:qend_sum=2013.0:qstart_avg=1.2352941176470589:qstart_max=4.0:qstart_min=1.0:qstart_std=0.7524469885568253:qstart_sum=21.0:ref_name_counter=GB_GCA_004193285.1_protein.faa_SECP01000044.1_30@PF00015_full_PFAM.275.438--1||GB_GCA_015075635.1_protein.faa_JABTUA010000001.1_387@PF00015_full_PFAM.271.437--2||GB_GCA_016706225.1_protein.faa_JADJKB010000006.1_101@PF00015_full_PFAM.272.423--1||RS_GCF_004135735.1_protein.faa_NZ_CP012670.1_7986@PF00015_full_PFAM.388.555--1||RS_GCF_009649845.1_protein.faa_NZ_WJIE01000003.1_579@PF00015_full_PFAM.495.670--12:scovhsp_avg=69.32352941176471:scovhsp_max=97.4:scovhsp_min=59.3:scovhsp_std=12.5888109750169:scovhsp_sum=1178.5:send_avg=120.0:send_max=156.0:send_min=99.0:send_std=20.05928712591751:send_sum=2040.0:sstart_avg=2.8823529411764706:sstart_max=17.0:sstart_min=1.0:sstart_std=4.255619122718462:sstart_sum=49.0],(c45cb13e-7d71-4b3d-b338-178301a16670_5@MCPsignal.269.386:5e-09[&&NHX:Sample=rhiztom1:Type=capture:besthit=88.6:bitscore=182.0:capture_class=c__Clostridia:capture_domain=d__Bacteria:capture_family=f__Oscillospiraceae:capture_genus=g__ER4:capture_order=o__Oscillospirales:capture_phylum=p__Firmicutes_A:capture_species=s__ER4 sp015068395:evalue=1.2e-59:gapopen=0.0:heptad=MCP-64H:length=114.0:mismatch=13.0:qcovhsp=97.4:qend=114.0:qstart=1.0:ref_name=RS_GCF_009649845.1_protein.faa_NZ_WJIE01000003.1_579@PF00015_full_PFAM.495.670:scovhsp=65.1:send=114.0:sstart=1.0],8f76b697-d739-459d-b79e-8ee8c5b5cda0_5@MCPsignal.204.331:5e-09[&&NHX:Sample=rhiztom2:Type=capture:capture_class=c__Anaeroferrophillalia:capture_domain=d__Bacteria:capture_family=f__Anaeroferrophillaceae:capture_genus=g__JAFGAM01:capture_order=o__Anaeroferrophillales:capture_phylum=p__Desulfobacterota_C:capture_species=s__JAFGAM01 sp016933675:heptad=MCP-64H])0.994:0.0737918[&&NHX:Sample_counter=rhiztom1--1||rhiztom2--1:Type_counter=capture--2:besthit_avg=88.6:besthit_max=88.6:besthit_min=88.6:besthit_std=0:besthit_sum=88.6:bitscore_avg=182.0:bitscore_max=182.0:bitscore_min=182.0:bitscore_std=0:bitscore_sum=182.0:capture_class_counter=c__Anaeroferrophillalia--1||c__Clostridia--1:capture_domain_counter=d__Bacteria--2:capture_family_counter=f__Anaeroferrophillaceae--1||f__Oscillospiraceae--1:capture_genus_counter=g__ER4--1||g__JAFGAM01--1:capture_order_counter=o__Anaeroferrophillales--1||o__Oscillospirales--1:capture_phylum_counter=p__Desulfobacterota_C--1||p__Firmicutes_A--1:capture_species_counter=s__ER4 sp015068395--1||s__JAFGAM01 sp016933675--1:evalue_avg=1.2e-59:evalue_max=1.2e-59:evalue_min=1.2e-59:evalue_std=0:evalue_sum=1.2e-59:gapopen_avg=0.0:gapopen_max=0.0:gapopen_min=0.0:gapopen_std=0:gapopen_sum=0.0:gtdb_class_counter=:gtdb_domain_counter=:gtdb_family_counter=:gtdb_genus_counter=:gtdb_order_counter=:gtdb_phylum_counter=:gtdb_species_counter=:heptad_counter=MCP-64H--2:lbd_counter=:length_avg=114.0:length_max=114.0:length_min=114.0:length_std=0:length_sum=114.0:mismatch_avg=13.0:mismatch_max=13.0:mismatch_min=13.0:mismatch_std=0:mismatch_sum=13.0:name=N37549:qcovhsp_avg=97.4:qcovhsp_max=97.4:qcovhsp_min=97.4:qcovhsp_std=0:qcovhsp_sum=97.4:qend_avg=114.0:qend_max=114.0:qend_min=114.0:qend_std=0:qend_sum=114.0:qstart_avg=1.0:qstart_max=1.0:qstart_min=1.0:qstart_std=0:qstart_sum=1.0:ref_name_counter=RS_GCF_009649845.1_protein.faa_NZ_WJIE01000003.1_579@PF00015_full_PFAM.495.670--1:scovhsp_avg=65.1:scovhsp_max=65.1:scovhsp_min=65.1:scovhsp_std=0:scovhsp_sum=65.1:send_avg=114.0:send_max=114.0:send_min=114.0:send_std=0:send_sum=114.0:sstart_avg=1.0:sstart_max=1.0:sstart_min=1.0:sstart_std=0:sstart_sum=1.0])0.872:0.00964424[&&NHX:Sample_counter=rhizpot1--1||rhizpot3--1||rhiztom1--10||rhiztom2--13||rhiztom3--1:Type_counter=capture--26:besthit_avg=88.05000000000001:besthit_max=98.6:besthit_min=75.2:besthit_std=4.553505436990921:besthit_sum=1584.9:bitscore_avg=184.05555555555554:bitscore_max=238.0:bitscore_min=166.0:bitscore_std=21.114456219327753:bitscore_sum=3313.0:capture_class_counter=c__Actinomycetia--1||c__Anaeroferrophillalia--5||c__Clostridia--4||c__Desulfuromonadia--1||c__Gammaproteobacteria--12||c__Myxococcia--1||c__SURF-26--1||c__Verrucomicrobiae--1:capture_domain_counter=d__Bacteria--26:capture_family_counter=f__Anaeroferrophillaceae--5||f__Burkholderiaceae--10||f__Cellulomonadaceae--1||f__Myxococcaceae--1||f__Opitutaceae--1||f__Oscillospiraceae--4||f__Rhodocyclaceae--1||f__S144-34--1||f__SURF-26--1||f__Syntrophotaleaceae--1:capture_genus_counter=g__Cellulomonas--1||g__ER4--4||g__JAFGAM01--5||g__Melittangium--1||g__Palsa-1447--1||g__Paraburkholderia--1||g__Polaromonas--8||g__Rhizobacter--1||g__S144-34--1||g__SURF-26--1||g__Syntrophotalea_A--1||g__Thauera--1:capture_order_counter=o__Actinomycetales--1||o__Anaeroferrophillales--5||o__Burkholderiales--11||o__Desulfuromonadales--1||o__Myxococcales--1||o__Opitutales--1||o__Oscillospirales--4||o__S144-34--1||o__SURF-26--1:capture_phylum_counter=p__Actinobacteriota--1||p__Aureabacteria--1||p__Desulfobacterota--1||p__Desulfobacterota_C--5||p__Firmicutes_A--4||p__Myxococcota--1||p__Proteobacteria--12||p__Verrucomicrobiota--1:capture_species_counter=s__Cellulomonas sp017744555--1||s__ER4 sp015068395--4||s__JAFGAM01 sp016933675--5||s__Melittangium boletus--1||s__Palsa-1447 sp903916755--1||s__Paraburkholderia aromaticivorans_A--1||s__Polaromonas sp016185115--8||s__Rhizobacter sp000800095--1||s__S144-34 sp015494165--1||s__SURF-26 sp003599815--1||s__Syntrophotalea_A sp013619105--1||s__Thauera sp017997795--1:evalue_avg=1.6612149166666673e-54:evalue_max=1.76e-53:evalue_min=3.87e-81:evalue_std=4.8900026818319094e-54:evalue_sum=2.990186850000001e-53:gapopen_avg=0.3333333333333333:gapopen_max=2.0:gapopen_min=0.0:gapopen_std=0.5940885257860047:gapopen_sum=6.0:gtdb_class_counter=:gtdb_domain_counter=:gtdb_family_counter=:gtdb_genus_counter=:gtdb_order_counter=:gtdb_phylum_counter=:gtdb_species_counter=:heptad_counter=MCP-64H--26:lbd_counter=:length_avg=118.11111111111111:length_max=150.0:length_min=99.0:length_std=16.591595636093412:length_sum=2126.0:mismatch_avg=13.88888888888889:mismatch_max=34.0:mismatch_min=1.0:mismatch_std=6.68526816646246:mismatch_sum=250.0:name=N37550:qcovhsp_avg=98.95555555555555:qcovhsp_max=100.0:qcovhsp_min=95.6:qcovhsp_std=1.3737977512857964:qcovhsp_sum=1781.1999999999998:qend_avg=118.16666666666667:qend_max=150.0:qend_min=102.0:qend_std=16.21636791132016:qend_sum=2127.0:qstart_avg=1.2222222222222223:qstart_max=4.0:qstart_min=1.0:qstart_std=0.7320844981409597:qstart_sum=22.0:ref_name_counter=GB_GCA_004193285.1_protein.faa_SECP01000044.1_30@PF00015_full_PFAM.275.438--1||GB_GCA_015075635.1_protein.faa_JABTUA010000001.1_387@PF00015_full_PFAM.271.437--2||GB_GCA_016706225.1_protein.faa_JADJKB010000006.1_101@PF00015_full_PFAM.272.423--1||RS_GCF_004135735.1_protein.faa_NZ_CP012670.1_7986@PF00015_full_PFAM.388.555--1||RS_GCF_009649845.1_protein.faa_NZ_WJIE01000003.1_579@PF00015_full_PFAM.495.670--13:scovhsp_avg=69.08888888888889:scovhsp_max=97.4:scovhsp_min=59.3:scovhsp_std=12.253445560517875:scovhsp_sum=1243.6:send_avg=119.66666666666667:send_max=156.0:send_min=99.0:send_std=19.511685789622103:send_sum=2154.0:sstart_avg=2.7777777777777777:sstart_max=17.0:sstart_min=1.0:sstart_std=4.152328270423652:sstart_sum=50.0])0.915:0.0142894[&&NHX:Sample_counter=rhizpot1--1||rhizpot3--2||rhiztom1--14||rhiztom2--13||rhiztom3--2:Type_counter=capture--32:besthit_avg=87.85833333333335:besthit_max=98.6:besthit_min=75.2:besthit_std=4.107037085684569:besthit_sum=2108.6000000000004:bitscore_avg=181.79166666666666:bitscore_max=238.0:bitscore_min=163.0:bitscore_std=19.18101227474864:bitscore_sum=4363.0:capture_class_counter=c__Actinomycetia--2||c__Alphaproteobacteria--2||c__Anaeroferrophillalia--5||c__Clostridia--4||c__Desulfuromonadia--1||c__Gammaproteobacteria--15||c__Myxococcia--1||c__SURF-26--1||c__Verrucomicrobiae--1:capture_domain_counter=d__Bacteria--32:capture_family_counter=f__Anaeroferrophillaceae--5||f__Burkholderiaceae--11||f__Cellulomonadaceae--1||f__Myxococcaceae--1||f__Opitutaceae--1||f__Oscillospiraceae--4||f__Pseudomonadaceae--2||f__Rhizobiaceae--1||f__Rhodocyclaceae--1||f__S144-34--1||f__SURF-26--1||f__Streptosporangiaceae--1||f__Syntrophotaleaceae--1||f__Xanthobacteraceae--1:capture_genus_counter=g__Bradyrhizobium--1||g__CAJCIC01--1||g__Cellulomonas--1||g__ER4--4||g__JAFGAM01--5||g__Melittangium--1||g__Palsa-1447--1||g__Paraburkholderia--1||g__Planobispora--1||g__Polaromonas--8||g__Pseudomonas_E--2||g__Rhizobacter--1||g__Rhizobium--1||g__S144-34--1||g__SURF-26--1||g__Syntrophotalea_A--1||g__Thauera--1:capture_order_counter=o__Actinomycetales--1||o__Anaeroferrophillales--5||o__Burkholderiales--12||o__Desulfuromonadales--1||o__Myxococcales--1||o__Opitutales--1||o__Oscillospirales--4||o__Pseudomonadales--2||o__Rhizobiales--2||o__S144-34--1||o__SURF-26--1||o__Streptosporangiales--1:capture_phylum_counter=p__Actinobacteriota--2||p__Aureabacteria--1||p__Desulfobacterota--1||p__Desulfobacterota_C--5||p__Firmicutes_A--4||p__Myxococcota--1||p__Proteobacteria--17||p__Verrucomicrobiota--1:capture_species_counter=s__Bradyrhizobium sp019243075--1||s__CAJCIC01 sp903970185--1||s__Cellulomonas sp017744555--1||s__ER4 sp015068395--4||s__JAFGAM01 sp016933675--5||s__Melittangium boletus--1||s__Palsa-1447 sp903916755--1||s__Paraburkholderia aromaticivorans_A--1||s__Planobispora siamensis--1||s__Polaromonas sp016185115--8||s__Pseudomonas_E entomophila_A--2||s__Rhizobacter sp000800095--1||s__Rhizobium sp014193255--1||s__S144-34 sp015494165--1||s__SURF-26 sp003599815--1||s__Syntrophotalea_A sp013619105--1||s__Thauera sp017997795--1:evalue_avg=1.4663183654683334e-53:evalue_max=1.92e-52:evalue_min=3.87e-81:evalue_std=4.618486711009364e-53:evalue_sum=3.519164077124e-52:gapopen_avg=0.2916666666666667:gapopen_max=2.0:gapopen_min=0.0:gapopen_std=0.5500329370901873:gapopen_sum=7.0:gtdb_class_counter=:gtdb_domain_counter=:gtdb_family_counter=:gtdb_genus_counter=:gtdb_order_counter=:gtdb_phylum_counter=:gtdb_species_counter=:heptad_counter=MCP-64H--32:lbd_counter=:length_avg=116.83333333333333:length_max=150.0:length_min=99.0:length_std=15.31883372410141:length_sum=2804.0:mismatch_avg=14.0:mismatch_max=34.0:mismatch_min=1.0:mismatch_std=6.014475292448898:mismatch_sum=336.0:name=N37551:qcovhsp_avg=98.85833333333333:qcovhsp_max=100.0:qcovhsp_min=95.6:qcovhsp_std=1.4267374356008635:qcovhsp_sum=2372.6:qend_avg=116.83333333333333:qend_max=150.0:qend_min=102.0:qend_std=14.983082247094169:qend_sum=2804.0:qstart_avg=1.1666666666666667:qstart_max=4.0:qstart_min=1.0:qstart_std=0.6370220572706061:qstart_sum=28.0:ref_name_counter=GB_GCA_004193285.1_protein.faa_SECP01000044.1_30@PF00015_full_PFAM.275.438--1||GB_GCA_015075635.1_protein.faa_JABTUA010000001.1_387@PF00015_full_PFAM.271.437--2||GB_GCA_016706225.1_protein.faa_JADJKB010000006.1_101@PF00015_full_PFAM.272.423--1||GB_GCA_903642325.1_protein.faa_CAHJWM010000001.1_28@PF00015_full_PFAM.276.436--1||RS_GCF_004135735.1_protein.faa_NZ_CP012670.1_7986@PF00015_full_PFAM.388.555--1||RS_GCF_009649845.1_protein.faa_NZ_WJIE01000003.1_579@PF00015_full_PFAM.495.670--18:scovhsp_avg=68.25833333333333:scovhsp_max=97.4:scovhsp_min=58.3:scovhsp_std=11.389809200473398:scovhsp_sum=1638.1999999999998:send_avg=119.08333333333333:send_max=156.0:send_min=99.0:send_std=19.241975553159968:send_sum=2858.0:sstart_avg=3.4166666666666665:sstart_max=26.0:sstart_min=1.0:sstart_std=6.028314831704208:sstart_sum=82.0])0:5e-09[&&NHX:Sample_counter=rhizpot1--1||rhizpot3--2||rhiztom1--19||rhiztom2--18||rhiztom3--4:Type_counter=capture--44:besthit_avg=88.89090909090909:besthit_max=98.6:besthit_min=75.2:besthit_std=4.624281270935762:besthit_sum=2933.4:bitscore_avg=187.03030303030303:bitscore_max=240.0:bitscore_min=163.0:bitscore_std=20.401416691747244:bitscore_sum=6172.0:capture_class_counter=c__Actinomycetia--2||c__Alphaproteobacteria--2||c__Anaeroferrophillalia--5||c__Clostridia--10||c__Desulfuromonadia--2||c__Gammaproteobacteria--17||c__Gemmatimonadetes--1||c__Halobacteria--2||c__Myxococcia--1||c__SURF-26--1||c__Verrucomicrobiae--1:capture_domain_counter=d__Archaea--2||d__Bacteria--42:capture_family_counter=f__Anaeroferrophillaceae--5||f__Burkholderiaceae--12||f__Cellulomonadaceae--1||f__Gemmatimonadaceae--1||f__Geobacteraceae--1||f__Myxococcaceae--1||f__Natrialbaceae--2||f__Opitutaceae--1||f__Oscillospiraceae--4||f__Pseudomonadaceae--3||f__Rhizobiaceae--1||f__Rhodocyclaceae--1||f__Ruminococcaceae--6||f__S144-34--1||f__SURF-26--1||f__Streptosporangiaceae--1||f__Syntrophotaleaceae--1||f__Xanthobacteraceae--1:capture_genus_counter=g__Bradyrhizobium--1||g__CAG-115--6||g__CAJCIC01--1||g__Cellulomonas--1||g__ER4--4||g__Geomonas--1||g__Halopiger_A--1||g__JAABRT01--1||g__JAFGAM01--5||g__Melittangium--1||g__Natronobacterium--1||g__Palsa-1447--1||g__Paraburkholderia--1||g__Planobispora--1||g__Polaromonas--8||g__Pseudomonas_E--3||g__Ralstonia--1||g__Rhizobacter--1||g__Rhizobium--1||g__S144-34--1||g__SURF-26--1||g__Syntrophotalea_A--1||g__Thauera--1:capture_order_counter=o__Actinomycetales--1||o__Anaeroferrophillales--5||o__Burkholderiales--13||o__Desulfuromonadales--1||o__Gemmatimonadales--1||o__Geobacterales--1||o__Halobacteriales--2||o__Myxococcales--1||o__Opitutales--1||o__Oscillospirales--10||o__Pseudomonadales--3||o__Rhizobiales--2||o__S144-34--1||o__SURF-26--1||o__Streptosporangiales--1:capture_phylum_counter=p__Actinobacteriota--2||p__Aureabacteria--1||p__Desulfobacterota--2||p__Desulfobacterota_C--5||p__Firmicutes_A--10||p__Gemmatimonadota--1||p__Halobacteriota--2||p__Myxococcota--1||p__Proteobacteria--19||p__Verrucomicrobiota--1:capture_species_counter=s__Bradyrhizobium sp019243075--1||s__CAG-115 sp910579125--6||s__CAJCIC01 sp903970185--1||s__Cellulomonas sp017744555--1||s__ER4 sp015068395--4||s__Geomonas sp018986915--1||s__Halopiger_A goleimassiliensis--1||s__JAABRT01 sp011390885--1||s__JAFGAM01 sp016933675--5||s__Melittangium boletus--1||s__Natronobacterium texcoconense--1||s__Palsa-1447 sp903916755--1||s__Paraburkholderia aromaticivorans_A--1||s__Planobispora siamensis--1||s__Polaromonas sp016185115--8||s__Pseudomonas_E entomophila_A--2||s__Pseudomonas_E sp000690905--1||s__Ralstonia sp007997035--1||s__Rhizobacter sp000800095--1||s__Rhizobium sp014193255--1||s__S144-34 sp015494165--1||s__SURF-26 sp003599815--1||s__Syntrophotalea_A sp013619105--1||s__Thauera sp017997795--1:evalue_avg=1.0664136305021513e-53:evalue_max=1.92e-52:evalue_min=2.4e-82:evalue_std=3.971275545381489e-53:evalue_sum=3.519164980657099e-52:gapopen_avg=0.24242424242424243:gapopen_max=2.0:gapopen_min=0.0:gapopen_std=0.5018903659106632:gapopen_sum=8.0:gtdb_class_counter=:gtdb_domain_counter=:gtdb_family_counter=:gtdb_genus_counter=:gtdb_order_counter=:gtdb_phylum_counter=:gtdb_species_counter=:heptad_counter=MCP-40H--1||MCP-44H--3||MCP-64H--40:lbd_counter=:length_avg=118.66666666666667:length_max=150.0:length_min=99.0:length_std=14.205339371752675:length_sum=3916.0:mismatch_avg=12.969696969696969:mismatch_max=34.0:mismatch_min=1.0:mismatch_std=6.277364337865298:mismatch_sum=428.0:name=N37552:qcovhsp_avg=99.04242424242423:qcovhsp_max=100.0:qcovhsp_min=95.6:qcovhsp_std=1.2847738864850657:qcovhsp_sum=3268.3999999999996:qend_avg=118.63636363636364:qend_max=150.0:qend_min=102.0:qend_std=13.894284305556598:qend_sum=3915.0:qstart_avg=1.121212121212121:qstart_max=4.0:qstart_min=1.0:qstart_std=0.5452966943311548:qstart_sum=37.0:ref_name_counter=GB_GCA_004193285.1_protein.faa_SECP01000044.1_30@PF00015_full_PFAM.275.438--1||GB_GCA_015075635.1_protein.faa_JABTUA010000001.1_387@PF00015_full_PFAM.271.437--3||GB_GCA_016706225.1_protein.faa_JADJKB010000006.1_101@PF00015_full_PFAM.272.423--4||GB_GCA_903642325.1_protein.faa_CAHJWM010000001.1_28@PF00015_full_PFAM.276.436--1||RS_GCF_004135735.1_protein.faa_NZ_CP012670.1_7986@PF00015_full_PFAM.388.555--1||RS_GCF_009649845.1_protein.faa_NZ_WJIE01000003.1_579@PF00015_full_PFAM.495.670--23:scovhsp_avg=69.99090909090908:scovhsp_max=97.4:scovhsp_min=58.3:scovhsp_std=10.526079625042142:scovhsp_sum=2309.7:send_avg=121.24242424242425:send_max=156.0:send_min=99.0:send_std=17.81858282634716:send_sum=4001.0:sstart_avg=3.696969696969697:sstart_max=26.0:sstart_min=1.0:sstart_std=5.642942763337498:sstart_sum=122.0],((6a7f1a22-1bb7-46e8-8a5c-7ba97414c6cd_1@MCPsignal.27.170:5e-09[&&NHX:Sample=rhiztom1:Type=capture:besthit=99.3:bitscore=249.0:capture_class=c__Acidobacteriae:capture_domain=d__Bacteria:capture_family=f__Acidobacteriaceae:capture_genus=g__Terracidiphilus:capture_order=o__Acidobacteriales:capture_phylum=p__Acidobacteriota:capture_species=s__Terracidiphilus sp003164635:evalue=5.19e-86:gapopen=0.0:heptad=MCP-64H:length=143.0:mismatch=1.0:qcovhsp=100.0:qend=143.0:qstart=1.0:ref_name=GB_GCA_004193285.1_protein.faa_SECP01000044.1_30@PF00015_full_PFAM.275.438:scovhsp=87.7:send=154.0:sstart=12.0],((((9ffd8406-d0fb-4735-b6d6-2cfcf0cba8ba_4@MCPsignal.290.409:0.0214333[&&NHX:Sample=rhiztom3:Type=capture:besthit=97.4:bitscore=202.0:capture_class=c__Acidobacteriae:capture_domain=d__Bacteria:capture_family=f__Acidobacteriaceae:capture_genus=g__Terracidiphilus:capture_order=o__Acidobacteriales:capture_phylum=p__Acidobacteriota:capture_species=s__Terracidiphilus sp003164635:evalue=7.25e-68:gapopen=0.0:heptad=MCP-44H:length=116.0:mismatch=3.0:qcovhsp=97.5:qend=116.0:qstart=1.0:ref_name=GB_GCA_016706225.1_protein.faa_JADJKB010000006.1_101@PF00015_full_PFAM.272.423:scovhsp=76.8:send=121.0:sstart=6.0],(c2a58c69-8e80-53a4-af21-c6413a03d415_4@MCPsignal.74.224:0.00534676[&&NHX:Sample=rhiztom1:Type=capture:besthit=98.0:bitscore=255.0:capture_class=c__Gammaproteobacteria:capture_domain=d__Bacteria:capture_family=f__Thiomicrospiraceae:capture_genus=g__Thiomicrospira:capture_order=o__Thiomicrospirales:capture_phylum=p__Proteobacteria:capture_species=s__Thiomicrospira microaerophila:evalue=5.06e-88:gapopen=0.0:heptad=MCP-64H:length=150.0:mismatch=3.0:qcovhsp=100.0:qend=150.0:qstart=1.0:ref_name=GB_GCA_004193285.1_protein.faa_SECP01000044.1_30@PF00015_full_PFAM.275.438:scovhsp=92.0:send=155.0:sstart=6.0],(12855d2e-e76c-4fcd-92ac-449c04d9509d_5@MCPsignal.20.146:0.0655192[&&NHX:Sample=rhiztom1:Type=capture:capture_class=c__Acidobacteriae:capture_domain=d__Bacteria:capture_family=f__Acidobacteriaceae:capture_genus=g__Terracidiphilus:capture_order=o__Acidobacteriales:capture_phylum=p__Acidobacteriota:capture_species=s__Terracidiphilus sp003164635:heptad=MCP-64H],(d767c744-32b1-421d-b696-3a4a810b5faa_5@MCPsignal.41.175:0.0194263[&&NHX:Sample=rhiztom1:Type=capture:besthit=97.7:bitscore=226.0:capture_class=c__Acidobacteriae:capture_domain=d__Bacteria:capture_family=f__Acidobacteriaceae:capture_genus=g__Terracidiphilus:capture_order=o__Acidobacteriales:capture_phylum=p__Acidobacteriota:capture_species=s__Terracidiphilus sp003164635:evalue=5e-77:gapopen=0.0:heptad=MCP-64H:length=133.0:mismatch=3.0:qcovhsp=99.3:qend=134.0:qstart=2.0:ref_name=GB_GCA_004193285.1_protein.faa_SECP01000044.1_30@PF00015_full_PFAM.275.438:scovhsp=81.6:send=155.0:sstart=23.0],(17d99215-f489-4d3e-9079-41f5ed99ac62_6@MCPsignal.794.944:0[&&NHX:Sample=rhizpot3:Type=capture:besthit=98.7:bitscore=257.0:capture_class=c__Acidobacteriae:capture_domain=d__Bacteria:capture_family=f__Acidobacteriaceae:capture_genus=g__Terracidiphilus:capture_order=o__Acidobacteriales:capture_phylum=p__Acidobacteriota:capture_species=s__Terracidiphilus sp003164635:evalue=8.76e-89:gapopen=0.0:heptad=MCP-64H:length=150.0:mismatch=2.0:qcovhsp=100.0:qend=150.0:qstart=1.0:ref_name=GB_GCA_004193285.1_protein.faa_SECP01000044.1_30@PF00015_full_PFAM.275.438:scovhsp=92.0:send=155.0:sstart=6.0],ba561ca7-60af-457e-a96b-4d1be195ae93_3@MCPsignal.92.242:0[&&NHX:Sample=rhiztom2:Type=capture:besthit=98.7:bitscore=257.0:capture_class=c__Gammaproteobacteria:capture_domain=d__Bacteria:capture_family=f__Thiomicrospiraceae:capture_genus=g__Thiomicrospira:capture_order=o__Thiomicrospirales:capture_phylum=p__Proteobacteria:capture_species=s__Thiomicrospira microaerophila:evalue=8.76e-89:gapopen=0.0:heptad=MCP-64H:length=150.0:mismatch=2.0:qcovhsp=100.0:qend=150.0:qstart=1.0:ref_name=GB_GCA_004193285.1_protein.faa_SECP01000044.1_30@PF00015_full_PFAM.275.438:scovhsp=92.0:send=155.0:sstart=6.0]):5e-09[&&NHX:Sample_counter=rhizpot3--1||rhiztom2--1:Type_counter=capture--2:besthit_avg=98.7:besthit_max=98.7:besthit_min=98.7:besthit_std=0.0:besthit_sum=197.4:bitscore_avg=257.0:bitscore_max=257.0:bitscore_min=257.0:bitscore_std=0.0:bitscore_sum=514.0:capture_class_counter=c__Acidobacteriae--1||c__Gammaproteobacteria--1:capture_domain_counter=d__Bacteria--2:capture_family_counter=f__Acidobacteriaceae--1||f__Thiomicrospiraceae--1:capture_genus_counter=g__Terracidiphilus--1||g__Thiomicrospira--1:capture_order_counter=o__Acidobacteriales--1||o__Thiomicrospirales--1:capture_phylum_counter=p__Acidobacteriota--1||p__Proteobacteria--1:capture_species_counter=s__Terracidiphilus sp003164635--1||s__Thiomicrospira microaerophila--1:evalue_avg=8.76e-89:evalue_max=8.76e-89:evalue_min=8.76e-89:evalue_std=0.0:evalue_sum=1.752e-88:gapopen_avg=0.0:gapopen_max=0.0:gapopen_min=0.0:gapopen_std=0.0:gapopen_sum=0.0:gtdb_class_counter=:gtdb_domain_counter=:gtdb_family_counter=:gtdb_genus_counter=:gtdb_order_counter=:gtdb_phylum_counter=:gtdb_species_counter=:heptad_counter=MCP-64H--2:lbd_counter=:length_avg=150.0:length_max=150.0:length_min=150.0:length_std=0.0:length_sum=300.0:mismatch_avg=2.0:mismatch_max=2.0:mismatch_min=2.0:mismatch_std=0.0:mismatch_sum=4.0:name=N37560:qcovhsp_avg=100.0:qcovhsp_max=100.0:qcovhsp_min=100.0:qcovhsp_std=0.0:qcovhsp_sum=200.0:qend_avg=150.0:qend_max=150.0:qend_min=150.0:qend_std=0.0:qend_sum=300.0:qstart_avg=1.0:qstart_max=1.0:qstart_min=1.0:qstart_std=0.0:qstart_sum=2.0:ref_name_counter=GB_GCA_004193285.1_protein.faa_SECP01000044.1_30@PF00015_full_PFAM.275.438--2:scovhsp_avg=92.0:scovhsp_max=92.0:scovhsp_min=92.0:scovhsp_std=0.0:scovhsp_sum=184.0:send_avg=155.0:send_max=155.0:send_min=155.0:send_std=0.0:send_sum=310.0:sstart_avg=6.0:sstart_max=6.0:sstart_min=6.0:sstart_std=0.0:sstart_sum=12.0])0:5e-09[&&NHX:Sample_counter=rhizpot3--1||rhiztom1--1||rhiztom2--1:Type_counter=capture--3:besthit_avg=98.36666666666667:besthit_max=98.7:besthit_min=97.7:besthit_std=0.5773502691896257:besthit_sum=295.1:bitscore_avg=246.66666666666666:bitscore_max=257.0:bitscore_min=226.0:bitscore_std=17.897858344878397:bitscore_sum=740.0:capture_class_counter=c__Acidobacteriae--2||c__Gammaproteobacteria--1:capture_domain_counter=d__Bacteria--3:capture_family_counter=f__Acidobacteriaceae--2||f__Thiomicrospiraceae--1:capture_genus_counter=g__Terracidiphilus--2||g__Thiomicrospira--1:capture_order_counter=o__Acidobacteriales--2||o__Thiomicrospirales--1:capture_phylum_counter=p__Acidobacteriota--2||p__Proteobacteria--1:capture_species_counter=s__Terracidiphilus sp003164635--2||s__Thiomicrospira microaerophila--1:evalue_avg=1.6666666666725063e-77:evalue_max=5e-77:evalue_min=8.76e-89:evalue_std=2.8867513459430712e-77:evalue_sum=5.000000000017519e-77:gapopen_avg=0.0:gapopen_max=0.0:gapopen_min=0.0:gapopen_std=0.0:gapopen_sum=0.0:gtdb_class_counter=:gtdb_domain_counter=:gtdb_family_counter=:gtdb_genus_counter=:gtdb_order_counter=:gtdb_phylum_counter=:gtdb_species_counter=:heptad_counter=MCP-64H--3:lbd_counter=:length_avg=144.33333333333334:length_max=150.0:length_min=133.0:length_std=9.814954576223638:length_sum=433.0:mismatch_avg=2.3333333333333335:mismatch_max=3.0:mismatch_min=2.0:mismatch_std=0.5773502691896258:mismatch_sum=7.0:name=N37561:qcovhsp_avg=99.76666666666667:qcovhsp_max=100.0:qcovhsp_min=99.3:qcovhsp_std=0.40414518843273967:qcovhsp_sum=299.3:qend_avg=144.66666666666666:qend_max=150.0:qend_min=134.0:qend_std=9.237604307034012:qend_sum=434.0:qstart_avg=1.3333333333333333:qstart_max=2.0:qstart_min=1.0:qstart_std=0.5773502691896257:qstart_sum=4.0:ref_name_counter=GB_GCA_004193285.1_protein.faa_SECP01000044.1_30@PF00015_full_PFAM.275.438--3:scovhsp_avg=88.53333333333335:scovhsp_max=92.0:scovhsp_min=81.6:scovhsp_std=6.004442799572112:scovhsp_sum=265.6:send_avg=155.0:send_max=155.0:send_min=155.0:send_std=0.0:send_sum=465.0:sstart_avg=11.666666666666666:sstart_max=23.0:sstart_min=6.0:sstart_std=9.814954576223638:sstart_sum=35.0])0:5e-09[&&NHX:Sample_counter=rhizpot3--1||rhiztom1--2||rhiztom2--1:Type_counter=capture--4:besthit_avg=98.36666666666667:besthit_max=98.7:besthit_min=97.7:besthit_std=0.5773502691896257:besthit_sum=295.1:bitscore_avg=246.66666666666666:bitscore_max=257.0:bitscore_min=226.0:bitscore_std=17.897858344878397:bitscore_sum=740.0:capture_class_counter=c__Acidobacteriae--3||c__Gammaproteobacteria--1:capture_domain_counter=d__Bacteria--4:capture_family_counter=f__Acidobacteriaceae--3||f__Thiomicrospiraceae--1:capture_genus_counter=g__Terracidiphilus--3||g__Thiomicrospira--1:capture_order_counter=o__Acidobacteriales--3||o__Thiomicrospirales--1:capture_phylum_counter=p__Acidobacteriota--3||p__Proteobacteria--1:capture_species_counter=s__Terracidiphilus sp003164635--3||s__Thiomicrospira microaerophila--1:evalue_avg=1.6666666666725063e-77:evalue_max=5e-77:evalue_min=8.76e-89:evalue_std=2.8867513459430712e-77:evalue_sum=5.000000000017519e-77:gapopen_avg=0.0:gapopen_max=0.0:gapopen_min=0.0:gapopen_std=0.0:gapopen_sum=0.0:gtdb_class_counter=:gtdb_domain_counter=:gtdb_family_counter=:gtdb_genus_counter=:gtdb_order_counter=:gtdb_phylum_counter=:gtdb_species_counter=:heptad_counter=MCP-64H--4:lbd_counter=:length_avg=144.33333333333334:length_max=150.0:length_min=133.0:length_std=9.814954576223638:length_sum=433.0:mismatch_avg=2.3333333333333335:mismatch_max=3.0:mismatch_min=2.0:mismatch_std=0.5773502691896258:mismatch_sum=7.0:name=N37562:qcovhsp_avg=99.76666666666667:qcovhsp_max=100.0:qcovhsp_min=99.3:qcovhsp_std=0.40414518843273967:qcovhsp_sum=299.3:qend_avg=144.66666666666666:qend_max=150.0:qend_min=134.0:qend_std=9.237604307034012:qend_sum=434.0:qstart_avg=1.3333333333333333:qstart_max=2.0:qstart_min=1.0:qstart_std=0.5773502691896257:qstart_sum=4.0:ref_name_counter=GB_GCA_004193285.1_protein.faa_SECP01000044.1_30@PF00015_full_PFAM.275.438--3:scovhsp_avg=88.53333333333335:scovhsp_max=92.0:scovhsp_min=81.6:scovhsp_std=6.004442799572112:scovhsp_sum=265.6:send_avg=155.0:send_max=155.0:send_min=155.0:send_std=0.0:send_sum=465.0:sstart_avg=11.666666666666666:sstart_max=23.0:sstart_min=6.0:sstart_std=9.814954576223638:sstart_sum=35.0])0:5e-09[&&NHX:Sample_counter=rhizpot3--1||rhiztom1--3||rhiztom2--1:Type_counter=capture--5:besthit_avg=98.27499999999999:besthit_max=98.7:besthit_min=97.7:besthit_std=0.5057996968497844:besthit_sum=393.09999999999997:bitscore_avg=248.75:bitscore_max=257.0:bitscore_min=226.0:bitscore_std=15.195942440884233:bitscore_sum=995.0:capture_class_counter=c__Acidobacteriae--3||c__Gammaproteobacteria--2:capture_domain_counter=d__Bacteria--5:capture_family_counter=f__Acidobacteriaceae--3||f__Thiomicrospiraceae--2:capture_genus_counter=g__Terracidiphilus--3||g__Thiomicrospira--2:capture_order_counter=o__Acidobacteriales--3||o__Thiomicrospirales--2:capture_phylum_counter=p__Acidobacteriota--3||p__Proteobacteria--2:capture_species_counter=s__Terracidiphilus sp003164635--3||s__Thiomicrospira microaerophila--2:evalue_avg=1.2500000000170299e-77:evalue_max=5e-77:evalue_min=8.76e-89:evalue_std=2.4999999999886464e-77:evalue_sum=5.0000000000681194e-77:gapopen_avg=0.0:gapopen_max=0.0:gapopen_min=0.0:gapopen_std=0.0:gapopen_sum=0.0:gtdb_class_counter=:gtdb_domain_counter=:gtdb_family_counter=:gtdb_genus_counter=:gtdb_order_counter=:gtdb_phylum_counter=:gtdb_species_counter=:heptad_counter=MCP-64H--5:lbd_counter=:length_avg=145.75:length_max=150.0:length_min=133.0:length_std=8.5:length_sum=583.0:mismatch_avg=2.5:mismatch_max=3.0:mismatch_min=2.0:mismatch_std=0.5773502691896257:mismatch_sum=10.0:name=N37563:qcovhsp_avg=99.825:qcovhsp_max=100.0:qcovhsp_min=99.3:qcovhsp_std=0.3500000000000014:qcovhsp_sum=399.3:qend_avg=146.0:qend_max=150.0:qend_min=134.0:qend_std=8.0:qend_sum=584.0:qstart_avg=1.25:qstart_max=2.0:qstart_min=1.0:qstart_std=0.5:qstart_sum=5.0:ref_name_counter=GB_GCA_004193285.1_protein.faa_SECP01000044.1_30@PF00015_full_PFAM.275.438--4:scovhsp_avg=89.4:scovhsp_max=92.0:scovhsp_min=81.6:scovhsp_std=5.200000000000003:scovhsp_sum=357.6:send_avg=155.0:send_max=155.0:send_min=155.0:send_std=0.0:send_sum=620.0:sstart_avg=10.25:sstart_max=23.0:sstart_min=6.0:sstart_std=8.5:sstart_sum=41.0])0:5e-09[&&NHX:Sample_counter=rhizpot3--1||rhiztom1--3||rhiztom2--1||rhiztom3--1:Type_counter=capture--6:besthit_avg=98.1:besthit_max=98.7:besthit_min=97.4:besthit_std=0.5873670062235359:besthit_sum=490.49999999999994:bitscore_avg=239.4:bitscore_max=257.0:bitscore_min=202.0:bitscore_std=24.704250646396865:bitscore_sum=1197.0:capture_class_counter=c__Acidobacteriae--4||c__Gammaproteobacteria--2:capture_domain_counter=d__Bacteria--6:capture_family_counter=f__Acidobacteriaceae--4||f__Thiomicrospiraceae--2:capture_genus_counter=g__Terracidiphilus--4||g__Thiomicrospira--2:capture_order_counter=o__Acidobacteriales--4||o__Thiomicrospirales--2:capture_phylum_counter=p__Acidobacteriota--4||p__Proteobacteria--2:capture_species_counter=s__Terracidiphilus sp003164635--4||s__Thiomicrospira microaerophila--2:evalue_avg=1.450000001e-68:evalue_max=7.25e-68:evalue_min=8.76e-89:evalue_std=3.242298566815678e-68:evalue_sum=7.250000005e-68:gapopen_avg=0.0:gapopen_max=0.0:gapopen_min=0.0:gapopen_std=0.0:gapopen_sum=0.0:gtdb_class_counter=:gtdb_domain_counter=:gtdb_family_counter=:gtdb_genus_counter=:gtdb_order_counter=:gtdb_phylum_counter=:gtdb_species_counter=:heptad_counter=MCP-44H--1||MCP-64H--5:lbd_counter=:length_avg=139.8:length_max=150.0:length_min=116.0:length_std=15.20526224699857:length_sum=699.0:mismatch_avg=2.6:mismatch_max=3.0:mismatch_min=2.0:mismatch_std=0.5477225575051661:mismatch_sum=13.0:name=N37564:qcovhsp_avg=99.36:qcovhsp_max=100.0:qcovhsp_min=97.5:qcovhsp_std=1.0830512453249845:qcovhsp_sum=496.8:qend_avg=140.0:qend_max=150.0:qend_min=116.0:qend_std=15.0996688705415:qend_sum=700.0:qstart_avg=1.2:qstart_max=2.0:qstart_min=1.0:qstart_std=0.4472135954999579:qstart_sum=6.0:ref_name_counter=GB_GCA_004193285.1_protein.faa_SECP01000044.1_30@PF00015_full_PFAM.275.438--4||GB_GCA_016706225.1_protein.faa_JADJKB010000006.1_101@PF00015_full_PFAM.272.423--1:scovhsp_avg=86.88:scovhsp_max=92.0:scovhsp_min=76.8:scovhsp_std=7.213321010463906:scovhsp_sum=434.4:send_avg=148.2:send_max=155.0:send_min=121.0:send_std=15.20526224699857:send_sum=741.0:sstart_avg=9.4:sstart_max=23.0:sstart_min=6.0:sstart_std=7.602631123499285:sstart_sum=47.0],((((GB_GCA_016929495.1_protein.faa_JAFGIS010000211.1_10@PF00015_full_PFAM.272.424:0.0185108[&&NHX:Type=GTDB:gtdb_class=c__Polyangia:gtdb_domain=d__Bacteria:gtdb_family=f__Polyangiaceae:gtdb_genus=g__JAFGIS01:gtdb_order=o__Polyangiales:gtdb_phylum=p__Myxococcota:gtdb_species=s__JAFGIS01 sp016929495:heptad=MCP-64H:species=d__Bacteria_p__Myxococcota_c__Polyangia_o__Polyangiales_f__Polyangiaceae_g__JAFGIS01_s__JAFGIS01 sp016929495],(GB_GCA_003235365.1_protein.faa_QJWJ01000049.1_60@PF00015_full_PFAM.268.419:5e-09[&&NHX:Type=GTDB:gtdb_class=c__Polyangia:gtdb_domain=d__Bacteria:gtdb_family=f__Polyangiaceae:gtdb_genus=g__SZUA-265:gtdb_order=o__Polyangiales:gtdb_phylum=p__Myxococcota:gtdb_species=s__SZUA-265 sp003235365:heptad=MCP-64H:species=d__Bacteria_p__Myxococcota_c__Polyangia_o__Polyangiales_f__Polyangiaceae_g__SZUA-265_s__SZUA-265 sp003235365],73ad1e97-b1c6-4081-8a17-c4253409b135_4@MCPsignal.164.315:5e-09[&&NHX:Sample=rhiztom1:Type=capture:besthit=97.4:bitscore=261.0:capture_class=c__Alphaproteobacteria:capture_domain=d__Bacteria:capture_family=f__Rhizobiaceae:capture_genus=g__Rhizobium:capture_order=o__Rhizobiales:capture_phylum=p__Proteobacteria:capture_species=s__Rhizobium aethiopicum_A:evalue=3.02e-90:gapopen=0.0:heptad=MCP-64H:length=151.0:mismatch=4.0:qcovhsp=100.0:qend=151.0:qstart=1.0:ref_name=GB_GCA_015075635.1_protein.faa_JABTUA010000001.1_387@PF00015_full_PFAM.271.437:scovhsp=91.0:send=157.0:sstart=7.0])0.885:0.013163[&&NHX:Sample_counter=rhiztom1--1:Type_counter=GTDB--1||capture--1:besthit_avg=97.4:besthit_max=97.4:besthit_min=97.4:besthit_std=0:besthit_sum=97.4:bitscore_avg=261.0:bitscore_max=261.0:bitscore_min=261.0:bitscore_std=0:bitscore_sum=261.0:capture_class_counter=c__Alphaproteobacteria--1:capture_domain_counter=d__Bacteria--1:capture_family_counter=f__Rhizobiaceae--1:capture_genus_counter=g__Rhizobium--1:capture_order_counter=o__Rhizobiales--1:capture_phylum_counter=p__Proteobacteria--1:capture_species_counter=s__Rhizobium aethiopicum_A--1:evalue_avg=3.02e-90:evalue_max=3.02e-90:evalue_min=3.02e-90:evalue_std=0:evalue_sum=3.02e-90:gapopen_avg=0.0:gapopen_max=0.0:gapopen_min=0.0:gapopen_std=0:gapopen_sum=0.0:gtdb_class_counter=c__Polyangia--1:gtdb_domain_counter=d__Bacteria--1:gtdb_family_counter=f__Polyangiaceae--1:gtdb_genus_counter=g__SZUA-265--1:gtdb_order_counter=o__Polyangiales--1:gtdb_phylum_counter=p__Myxococcota--1:gtdb_species_counter=s__SZUA-265 sp003235365--1:heptad_counter=MCP-64H--2:lbd_counter=:lca_tree=s__SZUA-265 sp003235365:length_avg=151.0:length_max=151.0:length_min=151.0:length_std=0:length_sum=151.0:mismatch_avg=4.0:mismatch_max=4.0:mismatch_min=4.0:mismatch_std=0:mismatch_sum=4.0:name=N37568:qcovhsp_avg=100.0:qcovhsp_max=100.0:qcovhsp_min=100.0:qcovhsp_std=0:qcovhsp_sum=100.0:qend_avg=151.0:qend_max=151.0:qend_min=151.0:qend_std=0:qend_sum=151.0:qstart_avg=1.0:qstart_max=1.0:qstart_min=1.0:qstart_std=0:qstart_sum=1.0:ref_name_counter=GB_GCA_015075635.1_protein.faa_JABTUA010000001.1_387@PF00015_full_PFAM.271.437--1:scovhsp_avg=91.0:scovhsp_max=91.0:scovhsp_min=91.0:scovhsp_std=0:scovhsp_sum=91.0:send_avg=157.0:send_max=157.0:send_min=157.0:send_std=0:send_sum=157.0:sstart_avg=7.0:sstart_max=7.0:sstart_min=7.0:sstart_std=0:sstart_sum=7.0])0.767:0.0100524[&&NHX:Sample_counter=rhiztom1--1:Type_counter=GTDB--2||capture--1:besthit_avg=97.4:besthit_max=97.4:besthit_min=97.4:besthit_std=0:besthit_sum=97.4:bitscore_avg=261.0:bitscore_max=261.0:bitscore_min=261.0:bitscore_std=0:bitscore_sum=261.0:capture_class_counter=c__Alphaproteobacteria--1:capture_domain_counter=d__Bacteria--1:capture_family_counter=f__Rhizobiaceae--1:capture_genus_counter=g__Rhizobium--1:capture_order_counter=o__Rhizobiales--1:capture_phylum_counter=p__Proteobacteria--1:capture_species_counter=s__Rhizobium aethiopicum_A--1:evalue_avg=3.02e-90:evalue_max=3.02e-90:evalue_min=3.02e-90:evalue_std=0:evalue_sum=3.02e-90:gapopen_avg=0.0:gapopen_max=0.0:gapopen_min=0.0:gapopen_std=0:gapopen_sum=0.0:gtdb_class_counter=c__Polyangia--2:gtdb_domain_counter=d__Bacteria--2:gtdb_family_counter=f__Polyangiaceae--2:gtdb_genus_counter=g__JAFGIS01--1||g__SZUA-265--1:gtdb_order_counter=o__Polyangiales--2:gtdb_phylum_counter=p__Myxococcota--2:gtdb_species_counter=s__JAFGIS01 sp016929495--1||s__SZUA-265 sp003235365--1:heptad_counter=MCP-64H--3:lbd_counter=:lca_tree=f__Polyangiaceae:length_avg=151.0:length_max=151.0:length_min=151.0:length_std=0:length_sum=151.0:mismatch_avg=4.0:mismatch_max=4.0:mismatch_min=4.0:mismatch_std=0:mismatch_sum=4.0:name=N37569:qcovhsp_avg=100.0:qcovhsp_max=100.0:qcovhsp_min=100.0:qcovhsp_std=0:qcovhsp_sum=100.0:qend_avg=151.0:qend_max=151.0:qend_min=151.0:qend_std=0:qend_sum=151.0:qstart_avg=1.0:qstart_max=1.0:qstart_min=1.0:qstart_std=0:qstart_sum=1.0:ref_name_counter=GB_GCA_015075635.1_protein.faa_JABTUA010000001.1_387@PF00015_full_PFAM.271.437--1:scovhsp_avg=91.0:scovhsp_max=91.0:scovhsp_min=91.0:scovhsp_std=0:scovhsp_sum=91.0:send_avg=157.0:send_max=157.0:send_min=157.0:send_std=0:send_sum=157.0:sstart_avg=7.0:sstart_max=7.0:sstart_min=7.0:sstart_std=0:sstart_sum=7.0],dd2b4d65-3add-4964-aa19-3ef6267720ce_3@MCPsignal.91.239:0.0142274[&&NHX:Sample=rhizpot1:Type=capture:besthit=96.6:bitscore=252.0:capture_class=c__WGA-4E:capture_domain=d__Bacteria:capture_family=f__GCA-2687025:capture_genus=g__GCA-2687025:capture_order=o__GCA-2687025:capture_phylum=p__Poribacteria:capture_species=s__GCA-2687025 sp018644665:evalue=7.73e-87:gapopen=0.0:heptad=MCP-64H:length=148.0:mismatch=5.0:qcovhsp=100.0:qend=148.0:qstart=1.0:ref_name=GB_GCA_004193285.1_protein.faa_SECP01000044.1_30@PF00015_full_PFAM.275.438:scovhsp=90.8:send=153.0:sstart=6.0])0.784:0.00706108[&&NHX:Sample_counter=rhizpot1--1||rhiztom1--1:Type_counter=GTDB--2||capture--2:besthit_avg=97.0:besthit_max=97.4:besthit_min=96.6:besthit_std=0.5656854249492461:besthit_sum=194.0:bitscore_avg=256.5:bitscore_max=261.0:bitscore_min=252.0:bitscore_std=6.363961030678928:bitscore_sum=513.0:capture_class_counter=c__Alphaproteobacteria--1||c__WGA-4E--1:capture_domain_counter=d__Bacteria--2:capture_family_counter=f__GCA-2687025--1||f__Rhizobiaceae--1:capture_genus_counter=g__GCA-2687025--1||g__Rhizobium--1:capture_order_counter=o__GCA-2687025--1||o__Rhizobiales--1:capture_phylum_counter=p__Poribacteria--1||p__Proteobacteria--1:capture_species_counter=s__GCA-2687025 sp018644665--1||s__Rhizobium aethiopicum_A--1:evalue_avg=3.8665099999999997e-87:evalue_max=7.73e-87:evalue_min=3.02e-90:evalue_std=5.463799956092829e-87:evalue_sum=7.733019999999999e-87:gapopen_avg=0.0:gapopen_max=0.0:gapopen_min=0.0:gapopen_std=0.0:gapopen_sum=0.0:gtdb_class_counter=c__Polyangia--2:gtdb_domain_counter=d__Bacteria--2:gtdb_family_counter=f__Polyangiaceae--2:gtdb_genus_counter=g__JAFGIS01--1||g__SZUA-265--1:gtdb_order_counter=o__Polyangiales--2:gtdb_phylum_counter=p__Myxococcota--2:gtdb_species_counter=s__JAFGIS01 sp016929495--1||s__SZUA-265 sp003235365--1:heptad_counter=MCP-64H--4:lbd_counter=:lca_tree=f__Polyangiaceae:length_avg=149.5:length_max=151.0:length_min=148.0:length_std=2.1213203435596424:length_sum=299.0:mismatch_avg=4.5:mismatch_max=5.0:mismatch_min=4.0:mismatch_std=0.7071067811865476:mismatch_sum=9.0:name=N37571:qcovhsp_avg=100.0:qcovhsp_max=100.0:qcovhsp_min=100.0:qcovhsp_std=0.0:qcovhsp_sum=200.0:qend_avg=149.5:qend_max=151.0:qend_min=148.0:qend_std=2.1213203435596424:qend_sum=299.0:qstart_avg=1.0:qstart_max=1.0:qstart_min=1.0:qstart_std=0.0:qstart_sum=2.0:ref_name_counter=GB_GCA_004193285.1_protein.faa_SECP01000044.1_30@PF00015_full_PFAM.275.438--1||GB_GCA_015075635.1_protein.faa_JABTUA010000001.1_387@PF00015_full_PFAM.271.437--1:scovhsp_avg=90.9:scovhsp_max=91.0:scovhsp_min=90.8:scovhsp_std=0.14142135623731153:scovhsp_sum=181.8:send_avg=155.0:send_max=157.0:send_min=153.0:send_std=2.8284271247461903:send_sum=310.0:sstart_avg=6.5:sstart_max=7.0:sstart_min=6.0:sstart_std=0.7071067811865476:sstart_sum=13.0],27828942-b91f-42f6-a4e1-311faa464b9e_3@MCPsignal.84.235:0.0052501[&&NHX:Sample=rhiztom1:Type=capture:besthit=98.0:bitscore=259.0:capture_class=c__Gammaproteobacteria:capture_domain=d__Bacteria:capture_family=f__Thiomicrospiraceae:capture_genus=g__Thiomicrospira:capture_order=o__Thiomicrospirales:capture_phylum=p__Proteobacteria:capture_species=s__Thiomicrospira microaerophila:evalue=1.58e-89:gapopen=0.0:heptad=MCP-64H:length=151.0:mismatch=3.0:qcovhsp=100.0:qend=151.0:qstart=1.0:ref_name=GB_GCA_004193285.1_protein.faa_SECP01000044.1_30@PF00015_full_PFAM.275.438:scovhsp=92.6:send=155.0:sstart=5.0])0:5e-09[&&NHX:Sample_counter=rhizpot1--1||rhiztom1--2:Type_counter=GTDB--2||capture--3:besthit_avg=97.33333333333333:besthit_max=98.0:besthit_min=96.6:besthit_std=0.7023769168568524:besthit_sum=292.0:bitscore_avg=257.3333333333333:bitscore_max=261.0:bitscore_min=252.0:bitscore_std=4.725815626252609:bitscore_sum=772.0:capture_class_counter=c__Alphaproteobacteria--1||c__Gammaproteobacteria--1||c__WGA-4E--1:capture_domain_counter=d__Bacteria--3:capture_family_counter=f__GCA-2687025--1||f__Rhizobiaceae--1||f__Thiomicrospiraceae--1:capture_genus_counter=g__GCA-2687025--1||g__Rhizobium--1||g__Thiomicrospira--1:capture_order_counter=o__GCA-2687025--1||o__Rhizobiales--1||o__Thiomicrospirales--1:capture_phylum_counter=p__Poribacteria--1||p__Proteobacteria--2:capture_species_counter=s__GCA-2687025 sp018644665--1||s__Rhizobium aethiopicum_A--1||s__Thiomicrospira microaerophila--1:evalue_avg=2.5829399999999997e-87:evalue_max=7.73e-87:evalue_min=3.02e-90:evalue_std=4.457489294973124e-87:evalue_sum=7.74882e-87:gapopen_avg=0.0:gapopen_max=0.0:gapopen_min=0.0:gapopen_std=0.0:gapopen_sum=0.0:gtdb_class_counter=c__Polyangia--2:gtdb_domain_counter=d__Bacteria--2:gtdb_family_counter=f__Polyangiaceae--2:gtdb_genus_counter=g__JAFGIS01--1||g__SZUA-265--1:gtdb_order_counter=o__Polyangiales--2:gtdb_phylum_counter=p__Myxococcota--2:gtdb_species_counter=s__JAFGIS01 sp016929495--1||s__SZUA-265 sp003235365--1:heptad_counter=MCP-64H--5:lbd_counter=:lca_tree=f__Polyangiaceae:length_avg=150.0:length_max=151.0:length_min=148.0:length_std=1.7320508075688772:length_sum=450.0:mismatch_avg=4.0:mismatch_max=5.0:mismatch_min=3.0:mismatch_std=1.0:mismatch_sum=12.0:name=N37573:qcovhsp_avg=100.0:qcovhsp_max=100.0:qcovhsp_min=100.0:qcovhsp_std=0.0:qcovhsp_sum=300.0:qend_avg=150.0:qend_max=151.0:qend_min=148.0:qend_std=1.7320508075688772:qend_sum=450.0:qstart_avg=1.0:qstart_max=1.0:qstart_min=1.0:qstart_std=0.0:qstart_sum=3.0:ref_name_counter=GB_GCA_004193285.1_protein.faa_SECP01000044.1_30@PF00015_full_PFAM.275.438--2||GB_GCA_015075635.1_protein.faa_JABTUA010000001.1_387@PF00015_full_PFAM.271.437--1:scovhsp_avg=91.46666666666665:scovhsp_max=92.6:scovhsp_min=90.8:scovhsp_std=0.9865765724632471:scovhsp_sum=274.4:send_avg=155.0:send_max=157.0:send_min=153.0:send_std=2.0:send_sum=465.0:sstart_avg=6.0:sstart_max=7.0:sstart_min=5.0:sstart_std=1.0:sstart_sum=18.0],(ffa1364e-c567-466e-8b13-844585a57410_5@MCPsignal.93.242:0.0217065[&&NHX:Sample=rhiztom2:Type=capture:besthit=96.7:bitscore=248.0:capture_class=c__Gammaproteobacteria:capture_domain=d__Bacteria:capture_family=f__Thiomicrospiraceae:capture_genus=g__Thiomicrospira:capture_order=o__Thiomicrospirales:capture_phylum=p__Proteobacteria:capture_species=s__Thiomicrospira microaerophila:evalue=1.89e-85:gapopen=1.0:heptad=MCP-64H:length=150.0:mismatch=4.0:qcovhsp=100.0:qend=149.0:qstart=1.0:ref_name=GB_GCA_004193285.1_protein.faa_SECP01000044.1_30@PF00015_full_PFAM.275.438:scovhsp=92.0:send=155.0:sstart=6.0],(8573888e-bb8c-45ba-b045-74fdf6c8bcfd_4@MCPsignal.86.235:5e-09[&&NHX:Sample=rhiztom1:Type=capture:besthit=98.7:bitscore=255.0:capture_class=c__Gammaproteobacteria:capture_domain=d__Bacteria:capture_family=f__Thiomicrospiraceae:capture_genus=g__Thiomicrospira:capture_order=o__Thiomicrospirales:capture_phylum=p__Proteobacteria:capture_species=s__Thiomicrospira microaerophila:evalue=3.42e-88:gapopen=0.0:heptad=MCP-64H:length=149.0:mismatch=2.0:qcovhsp=100.0:qend=149.0:qstart=1.0:ref_name=GB_GCA_004193285.1_protein.faa_SECP01000044.1_30@PF00015_full_PFAM.275.438:scovhsp=91.4:send=154.0:sstart=6.0],(((((f3fec8bd-033c-4cdc-b308-866a51e97ce9_2@MCPsignal.26.176:0.00528091[&&NHX:Sample=rhiztom1:Type=capture:besthit=97.3:bitscore=254.0:capture_class=c__Gammaproteobacteria:capture_domain=d__Bacteria:capture_family=f__Pseudomonadaceae:capture_genus=g__Pseudomonas_E:capture_order=o__Pseudomonadales:capture_phylum=p__Proteobacteria:capture_species=s__Pseudomonas_E sp005938045:evalue=7.19e-88:gapopen=0.0:heptad=MCP-64H:length=150.0:mismatch=4.0:qcovhsp=100.0:qend=150.0:qstart=1.0:ref_name=GB_GCA_004193285.1_protein.faa_SECP01000044.1_30@PF00015_full_PFAM.275.438:scovhsp=92.0:send=154.0:sstart=5.0],3c68709b-7ed8-49cd-85b3-cfcb2c86ecf2_4@MCPsignal.494.644:5e-09[&&NHX:Sample=rhiztom1:Type=capture:besthit=98.0:bitscore=254.0:capture_class=c__Spirochaetia:capture_domain=d__Bacteria:capture_family=f__Alkalispirochaetaceae:capture_genus=g__Alkalispirochaeta:capture_order=o__DSM-27196:capture_phylum=p__Spirochaetota:capture_species=s__Alkalispirochaeta americana:evalue=1.45e-87:gapopen=0.0:heptad=MCP-64H:length=150.0:mismatch=3.0:qcovhsp=100.0:qend=150.0:qstart=1.0:ref_name=GB_GCA_004193285.1_protein.faa_SECP01000044.1_30@PF00015_full_PFAM.275.438:scovhsp=92.0:send=154.0:sstart=5.0])0.852:0.00528353[&&NHX:Sample_counter=rhiztom1--2:Type_counter=capture--2:besthit_avg=97.65:besthit_max=98.0:besthit_min=97.3:besthit_std=0.4949747468305853:besthit_sum=195.3:bitscore_avg=254.0:bitscore_max=254.0:bitscore_min=254.0:bitscore_std=0.0:bitscore_sum=508.0:capture_class_counter=c__Gammaproteobacteria--1||c__Spirochaetia--1:capture_domain_counter=d__Bacteria--2:capture_family_counter=f__Alkalispirochaetaceae--1||f__Pseudomonadaceae--1:capture_genus_counter=g__Alkalispirochaeta--1||g__Pseudomonas_E--1:capture_order_counter=o__DSM-27196--1||o__Pseudomonadales--1:capture_phylum_counter=p__Proteobacteria--1||p__Spirochaetota--1:capture_species_counter=s__Alkalispirochaeta americana--1||s__Pseudomonas_E sp005938045--1:evalue_avg=1.0845e-87:evalue_max=1.45e-87:evalue_min=7.19e-88:evalue_std=5.168950570473663e-88:evalue_sum=2.169e-87:gapopen_avg=0.0:gapopen_max=0.0:gapopen_min=0.0:gapopen_std=0.0:gapopen_sum=0.0:gtdb_class_counter=:gtdb_domain_counter=:gtdb_family_counter=:gtdb_genus_counter=:gtdb_order_counter=:gtdb_phylum_counter=:gtdb_species_counter=:heptad_counter=MCP-64H--2:lbd_counter=:length_avg=150.0:length_max=150.0:length_min=150.0:length_std=0.0:length_sum=300.0:mismatch_avg=3.5:mismatch_max=4.0:mismatch_min=3.0:mismatch_std=0.7071067811865476:mismatch_sum=7.0:name=N37578:qcovhsp_avg=100.0:qcovhsp_max=100.0:qcovhsp_min=100.0:qcovhsp_std=0.0:qcovhsp_sum=200.0:qend_avg=150.0:qend_max=150.0:qend_min=150.0:qend_std=0.0:qend_sum=300.0:qstart_avg=1.0:qstart_max=1.0:qstart_min=1.0:qstart_std=0.0:qstart_sum=2.0:ref_name_counter=GB_GCA_004193285.1_protein.faa_SECP01000044.1_30@PF00015_full_PFAM.275.438--2:scovhsp_avg=92.0:scovhsp_max=92.0:scovhsp_min=92.0:scovhsp_std=0.0:scovhsp_sum=184.0:send_avg=154.0:send_max=154.0:send_min=154.0:send_std=0.0:send_sum=308.0:sstart_avg=5.0:sstart_max=5.0:sstart_min=5.0:sstart_std=0.0:sstart_sum=10.0],(((2d6c14e7-63fc-4d6e-a7d9-05a96468aa52_3@MCPsignal.2.135:5e-09[&&NHX:Sample=rhiztom1:Type=capture:besthit=98.5:bitscore=226.0:capture_class=c__Desulfuromonadia:capture_domain=d__Bacteria:capture_family=f__Geobacteraceae:capture_genus=g__Geoanaerobacter:capture_order=o__Geobacterales:capture_phylum=p__Desulfobacterota:capture_species=s__Geoanaerobacter sp016223015:evalue=4.8e-77:gapopen=0.0:heptad=MCP-64H:length=133.0:mismatch=2.0:qcovhsp=100.0:qend=133.0:qstart=1.0:ref_name=GB_GCA_004193285.1_protein.faa_SECP01000044.1_30@PF00015_full_PFAM.275.438:scovhsp=81.6:send=155.0:sstart=23.0],(95ecaa5e-3165-483a-89b1-87786be29580_2@MCPsignal.46.197:0.0108177[&&NHX:Sample=rhizpot3:Type=capture:besthit=97.4:bitscore=255.0:capture_class=c__Planctomycetia:capture_domain=d__Bacteria:capture_family=f__Thermoguttaceae:capture_genus=g__JAFGRD01:capture_order=o__Pirellulales:capture_phylum=p__Planctomycetota:capture_species=s__JAFGRD01 sp016935315:evalue=5.45e-88:gapopen=0.0:heptad=MCP-64H:length=151.0:mismatch=4.0:qcovhsp=100.0:qend=151.0:qstart=1.0:ref_name=GB_GCA_012514535.1_protein.faa_JAAZAA010000168.1_3@PF00015_full_PFAM.270.434:scovhsp=92.1:send=157.0:sstart=7.0],7a315fa0-4be3-4d04-bb8d-fa9b6fc9abae_1@MCPsignal.179.328:0.00555412[&&NHX:Sample=rhiztom1:Type=capture:besthit=96.0:bitscore=245.0:capture_class=c__Gammaproteobacteria:capture_domain=d__Bacteria:capture_family=f__Pseudomonadaceae:capture_genus=g__Pseudomonas_E:capture_order=o__Pseudomonadales:capture_phylum=p__Proteobacteria:capture_species=s__Pseudomonas_E sp002112385:evalue=4.61e-84:gapopen=1.0:heptad=MCP-64H:length=150.0:mismatch=5.0:qcovhsp=100.0:qend=149.0:qstart=1.0:ref_name=GB_GCA_012514535.1_protein.faa_JAAZAA010000168.1_3@PF00015_full_PFAM.270.434:scovhsp=91.5:send=157.0:sstart=8.0])0.78:0.00542472[&&NHX:Sample_counter=rhizpot3--1||rhiztom1--1:Type_counter=capture--2:besthit_avg=96.7:besthit_max=97.4:besthit_min=96.0:besthit_std=0.9899494936611706:besthit_sum=193.4:bitscore_avg=250.0:bitscore_max=255.0:bitscore_min=245.0:bitscore_std=7.0710678118654755:bitscore_sum=500.0:capture_class_counter=c__Gammaproteobacteria--1||c__Planctomycetia--1:capture_domain_counter=d__Bacteria--2:capture_family_counter=f__Pseudomonadaceae--1||f__Thermoguttaceae--1:capture_genus_counter=g__JAFGRD01--1||g__Pseudomonas_E--1:capture_order_counter=o__Pirellulales--1||o__Pseudomonadales--1:capture_phylum_counter=p__Planctomycetota--1||p__Proteobacteria--1:capture_species_counter=s__JAFGRD01 sp016935315--1||s__Pseudomonas_E sp002112385--1:evalue_avg=2.3052724999999996e-84:evalue_max=4.61e-84:evalue_min=5.45e-88:evalue_std=3.259376888074237e-84:evalue_sum=4.610544999999999e-84:gapopen_avg=0.5:gapopen_max=1.0:gapopen_min=0.0:gapopen_std=0.7071067811865476:gapopen_sum=1.0:gtdb_class_counter=:gtdb_domain_counter=:gtdb_family_counter=:gtdb_genus_counter=:gtdb_order_counter=:gtdb_phylum_counter=:gtdb_species_counter=:heptad_counter=MCP-64H--2:lbd_counter=:length_avg=150.5:length_max=151.0:length_min=150.0:length_std=0.7071067811865476:length_sum=301.0:mismatch_avg=4.5:mismatch_max=5.0:mismatch_min=4.0:mismatch_std=0.7071067811865476:mismatch_sum=9.0:name=N37582:qcovhsp_avg=100.0:qcovhsp_max=100.0:qcovhsp_min=100.0:qcovhsp_std=0.0:qcovhsp_sum=200.0:qend_avg=150.0:qend_max=151.0:qend_min=149.0:qend_std=1.4142135623730951:qend_sum=300.0:qstart_avg=1.0:qstart_max=1.0:qstart_min=1.0:qstart_std=0.0:qstart_sum=2.0:ref_name_counter=GB_GCA_012514535.1_protein.faa_JAAZAA010000168.1_3@PF00015_full_PFAM.270.434--2:scovhsp_avg=91.8:scovhsp_max=92.1:scovhsp_min=91.5:scovhsp_std=0.42426406871192446:scovhsp_sum=183.6:send_avg=157.0:send_max=157.0:send_min=157.0:send_std=0.0:send_sum=314.0:sstart_avg=7.5:sstart_max=8.0:sstart_min=7.0:sstart_std=0.7071067811865476:sstart_sum=15.0])0:5e-09[&&NHX:Sample_counter=rhizpot3--1||rhiztom1--2:Type_counter=capture--3:besthit_avg=97.3:besthit_max=98.5:besthit_min=96.0:besthit_std=1.2529964086141672:besthit_sum=291.9:bitscore_avg=242.0:bitscore_max=255.0:bitscore_min=226.0:bitscore_std=14.730919862656235:bitscore_sum=726.0:capture_class_counter=c__Desulfuromonadia--1||c__Gammaproteobacteria--1||c__Planctomycetia--1:capture_domain_counter=d__Bacteria--3:capture_family_counter=f__Geobacteraceae--1||f__Pseudomonadaceae--1||f__Thermoguttaceae--1:capture_genus_counter=g__Geoanaerobacter--1||g__JAFGRD01--1||g__Pseudomonas_E--1:capture_order_counter=o__Geobacterales--1||o__Pirellulales--1||o__Pseudomonadales--1:capture_phylum_counter=p__Desulfobacterota--1||p__Planctomycetota--1||p__Proteobacteria--1:capture_species_counter=s__Geoanaerobacter sp016223015--1||s__JAFGRD01 sp016935315--1||s__Pseudomonas_E sp002112385--1:evalue_avg=1.6000001536848333e-77:evalue_max=4.8e-77:evalue_min=5.45e-88:evalue_std=2.7712811590152435e-77:evalue_sum=4.8000004610544996e-77:gapopen_avg=0.3333333333333333:gapopen_max=1.0:gapopen_min=0.0:gapopen_std=0.5773502691896258:gapopen_sum=1.0:gtdb_class_counter=:gtdb_domain_counter=:gtdb_family_counter=:gtdb_genus_counter=:gtdb_order_counter=:gtdb_phylum_counter=:gtdb_species_counter=:heptad_counter=MCP-64H--3:lbd_counter=:length_avg=144.66666666666666:length_max=151.0:length_min=133.0:length_std=10.115993936995679:length_sum=434.0:mismatch_avg=3.6666666666666665:mismatch_max=5.0:mismatch_min=2.0:mismatch_std=1.5275252316519465:mismatch_sum=11.0:name=N37583:qcovhsp_avg=100.0:qcovhsp_max=100.0:qcovhsp_min=100.0:qcovhsp_std=0.0:qcovhsp_sum=300.0:qend_avg=144.33333333333334:qend_max=151.0:qend_min=133.0:qend_std=9.865765724632494:qend_sum=433.0:qstart_avg=1.0:qstart_max=1.0:qstart_min=1.0:qstart_std=0.0:qstart_sum=3.0:ref_name_counter=GB_GCA_004193285.1_protein.faa_SECP01000044.1_30@PF00015_full_PFAM.275.438--1||GB_GCA_012514535.1_protein.faa_JAAZAA010000168.1_3@PF00015_full_PFAM.270.434--2:scovhsp_avg=88.39999999999999:scovhsp_max=92.1:scovhsp_min=81.6:scovhsp_std=5.896609195122228:scovhsp_sum=265.2:send_avg=156.33333333333334:send_max=157.0:send_min=155.0:send_std=1.1547005383792515:send_sum=469.0:sstart_avg=12.666666666666666:sstart_max=23.0:sstart_min=7.0:sstart_std=8.962886439832502:sstart_sum=38.0],((fff11ca6-a2f2-4e70-add1-a88f0ad998c5_3@MCPsignal.22.156:0.00639686[&&NHX:Sample=rhizpot1:Type=capture:besthit=98.5:bitscore=227.0:capture_class=c__Gammaproteobacteria:capture_domain=d__Bacteria:capture_family=f__Pseudomonadaceae:capture_genus=g__Pseudomonas_E:capture_order=o__Pseudomonadales:capture_phylum=p__Proteobacteria:capture_species=s__Pseudomonas_E sp900583165:evalue=3.52e-77:gapopen=0.0:heptad=MCP-64H:length=133.0:mismatch=2.0:qcovhsp=99.3:qend=134.0:qstart=2.0:ref_name=GB_GCA_004193285.1_protein.faa_SECP01000044.1_30@PF00015_full_PFAM.275.438:scovhsp=81.6:send=155.0:sstart=23.0],ceb1daad-7cd0-4b50-a2eb-97cea408a0b7_4@MCPsignal.359.525:0.00474825[&&NHX:Sample=rhizpot1:Type=capture:besthit=95.0:bitscore=267.0:capture_class=c__Bacilli:capture_domain=d__Bacteria:capture_family=f__Brevibacillaceae:capture_genus=g__Brevibacillus:capture_order=o__Brevibacillales:capture_phylum=p__Firmicutes:capture_species=s__Brevibacillus parabrevis:evalue=2.02e-92:gapopen=0.0:heptad=MCP-64H:length=161.0:mismatch=8.0:qcovhsp=97.0:qend=161.0:qstart=1.0:ref_name=RS_GCF_000418325.1_protein.faa_NC_021658.1_10649@PF00015_full_PFAM.389.555:scovhsp=97.0:send=166.0:sstart=6.0])0:5e-09[&&NHX:Sample_counter=rhizpot1--2:Type_counter=capture--2:besthit_avg=96.75:besthit_max=98.5:besthit_min=95.0:besthit_std=2.4748737341529163:besthit_sum=193.5:bitscore_avg=247.0:bitscore_max=267.0:bitscore_min=227.0:bitscore_std=28.284271247461902:bitscore_sum=494.0:capture_class_counter=c__Bacilli--1||c__Gammaproteobacteria--1:capture_domain_counter=d__Bacteria--2:capture_family_counter=f__Brevibacillaceae--1||f__Pseudomonadaceae--1:capture_genus_counter=g__Brevibacillus--1||g__Pseudomonas_E--1:capture_order_counter=o__Brevibacillales--1||o__Pseudomonadales--1:capture_phylum_counter=p__Firmicutes--1||p__Proteobacteria--1:capture_species_counter=s__Brevibacillus parabrevis--1||s__Pseudomonas_E sp900583165--1:evalue_avg=1.760000000000001e-77:evalue_max=3.52e-77:evalue_min=2.02e-92:evalue_std=2.489015869776646e-77:evalue_sum=3.520000000000002e-77:gapopen_avg=0.0:gapopen_max=0.0:gapopen_min=0.0:gapopen_std=0.0:gapopen_sum=0.0:gtdb_class_counter=:gtdb_domain_counter=:gtdb_family_counter=:gtdb_genus_counter=:gtdb_order_counter=:gtdb_phylum_counter=:gtdb_species_counter=:heptad_counter=MCP-64H--2:lbd_counter=:length_avg=147.0:length_max=161.0:length_min=133.0:length_std=19.79898987322333:length_sum=294.0:mismatch_avg=5.0:mismatch_max=8.0:mismatch_min=2.0:mismatch_std=4.242640687119285:mismatch_sum=10.0:name=N37586:qcovhsp_avg=98.15:qcovhsp_max=99.3:qcovhsp_min=97.0:qcovhsp_std=1.6263455967290572:qcovhsp_sum=196.3:qend_avg=147.5:qend_max=161.0:qend_min=134.0:qend_std=19.091883092036785:qend_sum=295.0:qstart_avg=1.5:qstart_max=2.0:qstart_min=1.0:qstart_std=0.7071067811865476:qstart_sum=3.0:ref_name_counter=GB_GCA_004193285.1_protein.faa_SECP01000044.1_30@PF00015_full_PFAM.275.438--1||RS_GCF_000418325.1_protein.faa_NC_021658.1_10649@PF00015_full_PFAM.389.555--1:scovhsp_avg=89.3:scovhsp_max=97.0:scovhsp_min=81.6:scovhsp_std=10.889444430272835:scovhsp_sum=178.6:send_avg=160.5:send_max=166.0:send_min=155.0:send_std=7.7781745930520225:send_sum=321.0:sstart_avg=14.5:sstart_max=23.0:sstart_min=6.0:sstart_std=12.020815280171307:sstart_sum=29.0],(b9894a4b-26ce-48fe-97ed-254bf0ef0e31_4@MCPsignal.631.780:5e-09[&&NHX:Sample=rhizpot2:Type=capture:besthit=97.3:bitscore=249.0:capture_class=c__Bdellovibrionia_A:capture_domain=d__Bacteria:capture_family=f__UBA923:capture_genus=g__JACQAX01:capture_order=o__UBA1018:capture_phylum=p__Bdellovibrionota:capture_species=s__JACQAX01 sp016194795:evalue=6.84e-86:gapopen=0.0:heptad=MCP-64H:length=149.0:mismatch=4.0:qcovhsp=100.0:qend=149.0:qstart=1.0:ref_name=GB_GCA_012514535.1_protein.faa_JAAZAA010000168.1_3@PF00015_full_PFAM.270.434:scovhsp=90.9:send=157.0:sstart=9.0],8102704b-6eb4-4ddc-9b13-7cac308cf401_3@MCPsignal.381.559:0.012165[&&NHX:Sample=rhizpot1:Type=capture:besthit=91.4:bitscore=273.0:capture_class=c__Bacilli:capture_domain=d__Bacteria:capture_family=f__Brevibacillaceae:capture_genus=g__Brevibacillus:capture_order=o__Brevibacillales:capture_phylum=p__Firmicutes:capture_species=s__Brevibacillus parabrevis:evalue=1.61e-94:gapopen=1.0:heptad=MCP-64H:length=175.0:mismatch=14.0:qcovhsp=97.8:qend=174.0:qstart=1.0:ref_name=RS_GCF_009649845.1_protein.faa_NZ_WJIE01000003.1_579@PF00015_full_PFAM.495.670:scovhsp=100.0:send=175.0:sstart=1.0])0:5e-09[&&NHX:Sample_counter=rhizpot1--1||rhizpot2--1:Type_counter=capture--2:besthit_avg=94.35:besthit_max=97.3:besthit_min=91.4:besthit_std=4.171930009000625:besthit_sum=188.7:bitscore_avg=261.0:bitscore_max=273.0:bitscore_min=249.0:bitscore_std=16.97056274847714:bitscore_sum=522.0:capture_class_counter=c__Bacilli--1||c__Bdellovibrionia_A--1:capture_domain_counter=d__Bacteria--2:capture_family_counter=f__Brevibacillaceae--1||f__UBA923--1:capture_genus_counter=g__Brevibacillus--1||g__JACQAX01--1:capture_order_counter=o__Brevibacillales--1||o__UBA1018--1:capture_phylum_counter=p__Bdellovibrionota--1||p__Firmicutes--1:capture_species_counter=s__Brevibacillus parabrevis--1||s__JACQAX01 sp016194795--1:evalue_avg=3.4200000080500005e-86:evalue_max=6.84e-86:evalue_min=1.61e-94:evalue_std=4.8366103719315664e-86:evalue_sum=6.840000016100001e-86:gapopen_avg=0.5:gapopen_max=1.0:gapopen_min=0.0:gapopen_std=0.7071067811865476:gapopen_sum=1.0:gtdb_class_counter=:gtdb_domain_counter=:gtdb_family_counter=:gtdb_genus_counter=:gtdb_order_counter=:gtdb_phylum_counter=:gtdb_species_counter=:heptad_counter=MCP-64H--2:lbd_counter=:length_avg=162.0:length_max=175.0:length_min=149.0:length_std=18.384776310850235:length_sum=324.0:mismatch_avg=9.0:mismatch_max=14.0:mismatch_min=4.0:mismatch_std=7.0710678118654755:mismatch_sum=18.0:name=N37589:qcovhsp_avg=98.9:qcovhsp_max=100.0:qcovhsp_min=97.8:qcovhsp_std=1.5556349186104066:qcovhsp_sum=197.8:qend_avg=161.5:qend_max=174.0:qend_min=149.0:qend_std=17.67766952966369:qend_sum=323.0:qstart_avg=1.0:qstart_max=1.0:qstart_min=1.0:qstart_std=0.0:qstart_sum=2.0:ref_name_counter=GB_GCA_012514535.1_protein.faa_JAAZAA010000168.1_3@PF00015_full_PFAM.270.434--1||RS_GCF_009649845.1_protein.faa_NZ_WJIE01000003.1_579@PF00015_full_PFAM.495.670--1:scovhsp_avg=95.45:scovhsp_max=100.0:scovhsp_min=90.9:scovhsp_std=6.434671708797579:scovhsp_sum=190.9:send_avg=166.0:send_max=175.0:send_min=157.0:send_std=12.727922061357855:send_sum=332.0:sstart_avg=5.0:sstart_max=9.0:sstart_min=1.0:sstart_std=5.656854249492381:sstart_sum=10.0])0.261:5e-09[&&NHX:Sample_counter=rhizpot1--3||rhizpot2--1:Type_counter=capture--4:besthit_avg=95.55000000000001:besthit_max=98.5:besthit_min=91.4:besthit_std=3.1246333118196947:besthit_sum=382.20000000000005:bitscore_avg=254.0:bitscore_max=273.0:bitscore_min=227.0:bitscore_std=20.688160865577203:bitscore_sum=1016.0:capture_class_counter=c__Bacilli--2||c__Bdellovibrionia_A--1||c__Gammaproteobacteria--1:capture_domain_counter=d__Bacteria--4:capture_family_counter=f__Brevibacillaceae--2||f__Pseudomonadaceae--1||f__UBA923--1:capture_genus_counter=g__Brevibacillus--2||g__JACQAX01--1||g__Pseudomonas_E--1:capture_order_counter=o__Brevibacillales--2||o__Pseudomonadales--1||o__UBA1018--1:capture_phylum_counter=p__Bdellovibrionota--1||p__Firmicutes--2||p__Proteobacteria--1:capture_species_counter=s__Brevibacillus parabrevis--2||s__JACQAX01 sp016194795--1||s__Pseudomonas_E sp900583165--1:evalue_avg=8.800000017100006e-78:evalue_max=3.52e-77:evalue_min=1.61e-94:evalue_std=1.7599999988599995e-77:evalue_sum=3.520000006840002e-77:gapopen_avg=0.25:gapopen_max=1.0:gapopen_min=0.0:gapopen_std=0.5:gapopen_sum=1.0:gtdb_class_counter=:gtdb_domain_counter=:gtdb_family_counter=:gtdb_genus_counter=:gtdb_order_counter=:gtdb_phylum_counter=:gtdb_species_counter=:heptad_counter=MCP-64H--4:lbd_counter=:length_avg=154.5:length_max=175.0:length_min=133.0:length_std=17.841898254763514:length_sum=618.0:mismatch_avg=7.0:mismatch_max=14.0:mismatch_min=2.0:mismatch_std=5.291502622129181:mismatch_sum=28.0:name=N37590:qcovhsp_avg=98.525:qcovhsp_max=100.0:qcovhsp_min=97.0:qcovhsp_std=1.369610650270117:qcovhsp_sum=394.1:qend_avg=154.5:qend_max=174.0:qend_min=134.0:qend_std=17.05872210923198:qend_sum=618.0:qstart_avg=1.25:qstart_max=2.0:qstart_min=1.0:qstart_std=0.5:qstart_sum=5.0:ref_name_counter=GB_GCA_004193285.1_protein.faa_SECP01000044.1_30@PF00015_full_PFAM.275.438--1||GB_GCA_012514535.1_protein.faa_JAAZAA010000168.1_3@PF00015_full_PFAM.270.434--1||RS_GCF_000418325.1_protein.faa_NC_021658.1_10649@PF00015_full_PFAM.389.555--1||RS_GCF_009649845.1_protein.faa_NZ_WJIE01000003.1_579@PF00015_full_PFAM.495.670--1:scovhsp_avg=92.375:scovhsp_max=100.0:scovhsp_min=81.6:scovhsp_std=8.120088258962053:scovhsp_sum=369.5:send_avg=163.25:send_max=175.0:send_min=155.0:send_std=9.17877987534291:send_sum=653.0:sstart_avg=9.75:sstart_max=23.0:sstart_min=1.0:sstart_std=9.429563439877091:sstart_sum=39.0])0.962:0.0180402[&&NHX:Sample_counter=rhizpot1--3||rhizpot2--1||rhizpot3--1||rhiztom1--2:Type_counter=capture--7:besthit_avg=96.3:besthit_max=98.5:besthit_min=91.4:besthit_std=2.5059928172283317:besthit_sum=674.1:bitscore_avg=248.85714285714286:bitscore_max=273.0:bitscore_min=226.0:bitscore_std=18.096303226797193:bitscore_sum=1742.0:capture_class_counter=c__Bacilli--2||c__Bdellovibrionia_A--1||c__Desulfuromonadia--1||c__Gammaproteobacteria--2||c__Planctomycetia--1:capture_domain_counter=d__Bacteria--7:capture_family_counter=f__Brevibacillaceae--2||f__Geobacteraceae--1||f__Pseudomonadaceae--2||f__Thermoguttaceae--1||f__UBA923--1:capture_genus_counter=g__Brevibacillus--2||g__Geoanaerobacter--1||g__JACQAX01--1||g__JAFGRD01--1||g__Pseudomonas_E--2:capture_order_counter=o__Brevibacillales--2||o__Geobacterales--1||o__Pirellulales--1||o__Pseudomonadales--2||o__UBA1018--1:capture_phylum_counter=p__Bdellovibrionota--1||p__Desulfobacterota--1||p__Firmicutes--2||p__Planctomycetota--1||p__Proteobacteria--2:capture_species_counter=s__Brevibacillus parabrevis--2||s__Geoanaerobacter sp016223015--1||s__JACQAX01 sp016194795--1||s__JAFGRD01 sp016935315--1||s__Pseudomonas_E sp002112385--1||s__Pseudomonas_E sp900583165--1:evalue_avg=1.1885714954135e-77:evalue_max=4.8e-77:evalue_min=1.61e-94:evalue_std=2.0632290469889592e-77:evalue_sum=8.320000467894501e-77:gapopen_avg=0.2857142857142857:gapopen_max=1.0:gapopen_min=0.0:gapopen_std=0.48795003647426666:gapopen_sum=2.0:gtdb_class_counter=:gtdb_domain_counter=:gtdb_family_counter=:gtdb_genus_counter=:gtdb_order_counter=:gtdb_phylum_counter=:gtdb_species_counter=:heptad_counter=MCP-64H--7:lbd_counter=:length_avg=150.28571428571428:length_max=175.0:length_min=133.0:length_std=14.862865198364746:length_sum=1052.0:mismatch_avg=5.571428571428571:mismatch_max=14.0:mismatch_min=2.0:mismatch_std=4.237025012007948:mismatch_sum=39.0:name=N37591:qcovhsp_avg=99.15714285714286:qcovhsp_max=100.0:qcovhsp_min=97.0:qcovhsp_std=1.2488089563755582:qcovhsp_sum=694.1:qend_avg=150.14285714285714:qend_max=174.0:qend_min=133.0:qend_std=14.404033826542843:qend_sum=1051.0:qstart_avg=1.1428571428571428:qstart_max=2.0:qstart_min=1.0:qstart_std=0.37796447300922725:qstart_sum=8.0:ref_name_counter=GB_GCA_004193285.1_protein.faa_SECP01000044.1_30@PF00015_full_PFAM.275.438--2||GB_GCA_012514535.1_protein.faa_JAAZAA010000168.1_3@PF00015_full_PFAM.270.434--3||RS_GCF_000418325.1_protein.faa_NC_021658.1_10649@PF00015_full_PFAM.389.555--1||RS_GCF_009649845.1_protein.faa_NZ_WJIE01000003.1_579@PF00015_full_PFAM.495.670--1:scovhsp_avg=90.67142857142858:scovhsp_max=100.0:scovhsp_min=81.6:scovhsp_std=7.005168160178668:scovhsp_sum=634.7:send_avg=160.28571428571428:send_max=175.0:send_min=155.0:send_std=7.499206307209798:send_sum=1122.0:sstart_avg=11.0:sstart_max=23.0:sstart_min=1.0:sstart_std=8.582928793055823:sstart_sum=77.0],8b07a0a2-a5c3-4fb1-9fa2-bae83e4d5e1e_2@MCPsignal.73.225:0.0466353[&&NHX:Sample=rhiztom1:Type=capture:besthit=93.4:bitscore=243.0:capture_class=c__Actinomycetia:capture_domain=d__Bacteria:capture_family=f__Streptosporangiaceae:capture_genus=g__Planomonospora_A:capture_order=o__Streptosporangiales:capture_phylum=p__Actinobacteriota:capture_species=s__Planomonospora_A venezuelensis:evalue=4.13e-83:gapopen=1.0:heptad=MCP-64H:length=151.0:mismatch=9.0:qcovhsp=99.3:qend=152.0:qstart=2.0:ref_name=GB_GCA_004193285.1_protein.faa_SECP01000044.1_30@PF00015_full_PFAM.275.438:scovhsp=92.0:send=155.0:sstart=6.0])0:6e-09[&&NHX:Sample_counter=rhizpot1--3||rhizpot2--1||rhizpot3--1||rhiztom1--3:Type_counter=capture--8:besthit_avg=95.9375:besthit_max=98.5:besthit_min=91.4:besthit_std=2.5365541868560846:besthit_sum=767.5:bitscore_avg=248.125:bitscore_max=273.0:bitscore_min=226.0:bitscore_std=16.881414124922795:bitscore_sum=1985.0:capture_class_counter=c__Actinomycetia--1||c__Bacilli--2||c__Bdellovibrionia_A--1||c__Desulfuromonadia--1||c__Gammaproteobacteria--2||c__Planctomycetia--1:capture_domain_counter=d__Bacteria--8:capture_family_counter=f__Brevibacillaceae--2||f__Geobacteraceae--1||f__Pseudomonadaceae--2||f__Streptosporangiaceae--1||f__Thermoguttaceae--1||f__UBA923--1:capture_genus_counter=g__Brevibacillus--2||g__Geoanaerobacter--1||g__JACQAX01--1||g__JAFGRD01--1||g__Planomonospora_A--1||g__Pseudomonas_E--2:capture_order_counter=o__Brevibacillales--2||o__Geobacterales--1||o__Pirellulales--1||o__Pseudomonadales--2||o__Streptosporangiales--1||o__UBA1018--1:capture_phylum_counter=p__Actinobacteriota--1||p__Bdellovibrionota--1||p__Desulfobacterota--1||p__Firmicutes--2||p__Planctomycetota--1||p__Proteobacteria--2:capture_species_counter=s__Brevibacillus parabrevis--2||s__Geoanaerobacter sp016223015--1||s__JACQAX01 sp016194795--1||s__JAFGRD01 sp016935315--1||s__Planomonospora_A venezuelensis--1||s__Pseudomonas_E sp002112385--1||s__Pseudomonas_E sp900583165--1:evalue_avg=1.0400005747368128e-77:evalue_max=4.8e-77:evalue_min=1.61e-94:evalue_std=1.9558553275592774e-77:evalue_sum=8.320004597894502e-77:gapopen_avg=0.375:gapopen_max=1.0:gapopen_min=0.0:gapopen_std=0.5175491695067657:gapopen_sum=3.0:gtdb_class_counter=:gtdb_domain_counter=:gtdb_family_counter=:gtdb_genus_counter=:gtdb_order_counter=:gtdb_phylum_counter=:gtdb_species_counter=:heptad_counter=MCP-64H--8:lbd_counter=:length_avg=150.375:length_max=175.0:length_min=133.0:length_std=13.762656512669139:length_sum=1203.0:mismatch_avg=6.0:mismatch_max=14.0:mismatch_min=2.0:mismatch_std=4.105745103771404:mismatch_sum=48.0:name=N37593:qcovhsp_avg=99.17500000000001:qcovhsp_max=100.0:qcovhsp_min=97.0:qcovhsp_std=1.1572751247156898:qcovhsp_sum=793.4000000000001:qend_avg=150.375:qend_max=174.0:qend_min=133.0:qend_std=13.351698661326099:qend_sum=1203.0:qstart_avg=1.25:qstart_max=2.0:qstart_min=1.0:qstart_std=0.4629100498862757:qstart_sum=10.0:ref_name_counter=GB_GCA_004193285.1_protein.faa_SECP01000044.1_30@PF00015_full_PFAM.275.438--3||GB_GCA_012514535.1_protein.faa_JAAZAA010000168.1_3@PF00015_full_PFAM.270.434--3||RS_GCF_000418325.1_protein.faa_NC_021658.1_10649@PF00015_full_PFAM.389.555--1||RS_GCF_009649845.1_protein.faa_NZ_WJIE01000003.1_579@PF00015_full_PFAM.495.670--1:scovhsp_avg=90.8375:scovhsp_max=100.0:scovhsp_min=81.6:scovhsp_std=6.502513250384701:scovhsp_sum=726.7:send_avg=159.625:send_max=175.0:send_min=155.0:send_std=7.190022849159004:send_sum=1277.0:sstart_avg=10.375:sstart_max=23.0:sstart_min=1.0:sstart_std=8.14050717970675:sstart_sum=83.0])0:5e-09[&&NHX:Sample_counter=rhizpot1--3||rhizpot2--1||rhizpot3--1||rhiztom1--5:Type_counter=capture--10:besthit_avg=96.28:besthit_max=98.5:besthit_min=91.4:besthit_std=2.35645685063166:besthit_sum=962.8:bitscore_avg=249.3:bitscore_max=273.0:bitscore_min=226.0:bitscore_std=15.092676664160301:bitscore_sum=2493.0:capture_class_counter=c__Actinomycetia--1||c__Bacilli--2||c__Bdellovibrionia_A--1||c__Desulfuromonadia--1||c__Gammaproteobacteria--3||c__Planctomycetia--1||c__Spirochaetia--1:capture_domain_counter=d__Bacteria--10:capture_family_counter=f__Alkalispirochaetaceae--1||f__Brevibacillaceae--2||f__Geobacteraceae--1||f__Pseudomonadaceae--3||f__Streptosporangiaceae--1||f__Thermoguttaceae--1||f__UBA923--1:capture_genus_counter=g__Alkalispirochaeta--1||g__Brevibacillus--2||g__Geoanaerobacter--1||g__JACQAX01--1||g__JAFGRD01--1||g__Planomonospora_A--1||g__Pseudomonas_E--3:capture_order_counter=o__Brevibacillales--2||o__DSM-27196--1||o__Geobacterales--1||o__Pirellulales--1||o__Pseudomonadales--3||o__Streptosporangiales--1||o__UBA1018--1:capture_phylum_counter=p__Actinobacteriota--1||p__Bdellovibrionota--1||p__Desulfobacterota--1||p__Firmicutes--2||p__Planctomycetota--1||p__Proteobacteria--3||p__Spirochaetota--1:capture_species_counter=s__Alkalispirochaeta americana--1||s__Brevibacillus parabrevis--2||s__Geoanaerobacter sp016223015--1||s__JACQAX01 sp016194795--1||s__JAFGRD01 sp016935315--1||s__Planomonospora_A venezuelensis--1||s__Pseudomonas_E sp002112385--1||s__Pseudomonas_E sp005938045--1||s__Pseudomonas_E sp900583165--1:evalue_avg=8.320004598111401e-78:evalue_max=4.8e-77:evalue_min=1.61e-94:evalue_std=1.779767536279755e-77:evalue_sum=8.320004598111401e-77:gapopen_avg=0.3:gapopen_max=1.0:gapopen_min=0.0:gapopen_std=0.4830458915396479:gapopen_sum=3.0:gtdb_class_counter=:gtdb_domain_counter=:gtdb_family_counter=:gtdb_genus_counter=:gtdb_order_counter=:gtdb_phylum_counter=:gtdb_species_counter=:heptad_counter=MCP-64H--10:lbd_counter=:length_avg=150.3:length_max=175.0:length_min=133.0:length_std=12.1385519912568:length_sum=1503.0:mismatch_avg=5.5:mismatch_max=14.0:mismatch_min=2.0:mismatch_std=3.7785946829182113:mismatch_sum=55.0:name=N37594:qcovhsp_avg=99.34:qcovhsp_max=100.0:qcovhsp_min=97.0:qcovhsp_std=1.078270219688306:qcovhsp_sum=993.4000000000001:qend_avg=150.3:qend_max=174.0:qend_min=133.0:qend_std=11.776152927750973:qend_sum=1503.0:qstart_avg=1.2:qstart_max=2.0:qstart_min=1.0:qstart_std=0.42163702135578396:qstart_sum=12.0:ref_name_counter=GB_GCA_004193285.1_protein.faa_SECP01000044.1_30@PF00015_full_PFAM.275.438--5||GB_GCA_012514535.1_protein.faa_JAAZAA010000168.1_3@PF00015_full_PFAM.270.434--3||RS_GCF_000418325.1_protein.faa_NC_021658.1_10649@PF00015_full_PFAM.389.555--1||RS_GCF_009649845.1_protein.faa_NZ_WJIE01000003.1_579@PF00015_full_PFAM.495.670--1:scovhsp_avg=91.07:scovhsp_max=100.0:scovhsp_min=81.6:scovhsp_std=5.755586658002622:scovhsp_sum=910.6999999999999:send_avg=158.5:send_max=175.0:send_min=154.0:send_std=6.7700320038633:send_sum=1585.0:sstart_avg=9.3:sstart_max=23.0:sstart_min=1.0:sstart_std=7.528464503321894:sstart_sum=93.0],477485cf-27dd-416a-bca6-92c1296991fd_3@MCPsignal.32.183:0.0105784[&&NHX:Sample=rhiztom1:Type=capture:besthit=97.4:bitscore=257.0:capture_class=c__Gammaproteobacteria:capture_domain=d__Bacteria:capture_family=f__Thiomicrospiraceae:capture_genus=g__Thiomicrospira:capture_order=o__Thiomicrospirales:capture_phylum=p__Proteobacteria:capture_species=s__Thiomicrospira microaerophila:evalue=9.12e-89:gapopen=0.0:heptad=MCP-64H:length=151.0:mismatch=4.0:qcovhsp=100.0:qend=151.0:qstart=1.0:ref_name=GB_GCA_004193285.1_protein.faa_SECP01000044.1_30@PF00015_full_PFAM.275.438:scovhsp=92.6:send=155.0:sstart=5.0])0:5e-09[&&NHX:Sample_counter=rhizpot1--3||rhizpot2--1||rhizpot3--1||rhiztom1--6:Type_counter=capture--11:besthit_avg=96.38181818181819:besthit_max=98.5:besthit_min=91.4:besthit_std=2.2608928244470934:besthit_sum=1060.2:bitscore_avg=250.0:bitscore_max=273.0:bitscore_min=226.0:bitscore_std=14.505171491574997:bitscore_sum=2750.0:capture_class_counter=c__Actinomycetia--1||c__Bacilli--2||c__Bdellovibrionia_A--1||c__Desulfuromonadia--1||c__Gammaproteobacteria--4||c__Planctomycetia--1||c__Spirochaetia--1:capture_domain_counter=d__Bacteria--11:capture_family_counter=f__Alkalispirochaetaceae--1||f__Brevibacillaceae--2||f__Geobacteraceae--1||f__Pseudomonadaceae--3||f__Streptosporangiaceae--1||f__Thermoguttaceae--1||f__Thiomicrospiraceae--1||f__UBA923--1:capture_genus_counter=g__Alkalispirochaeta--1||g__Brevibacillus--2||g__Geoanaerobacter--1||g__JACQAX01--1||g__JAFGRD01--1||g__Planomonospora_A--1||g__Pseudomonas_E--3||g__Thiomicrospira--1:capture_order_counter=o__Brevibacillales--2||o__DSM-27196--1||o__Geobacterales--1||o__Pirellulales--1||o__Pseudomonadales--3||o__Streptosporangiales--1||o__Thiomicrospirales--1||o__UBA1018--1:capture_phylum_counter=p__Actinobacteriota--1||p__Bdellovibrionota--1||p__Desulfobacterota--1||p__Firmicutes--2||p__Planctomycetota--1||p__Proteobacteria--4||p__Spirochaetota--1:capture_species_counter=s__Alkalispirochaeta americana--1||s__Brevibacillus parabrevis--2||s__Geoanaerobacter sp016223015--1||s__JACQAX01 sp016194795--1||s__JAFGRD01 sp016935315--1||s__Planomonospora_A venezuelensis--1||s__Pseudomonas_E sp002112385--1||s__Pseudomonas_E sp005938045--1||s__Pseudomonas_E sp900583165--1||s__Thiomicrospira microaerophila--1:evalue_avg=7.563640543745929e-78:evalue_max=4.8e-77:evalue_min=1.61e-94:evalue_std=1.7069694663281933e-77:evalue_sum=8.320004598120521e-77:gapopen_avg=0.2727272727272727:gapopen_max=1.0:gapopen_min=0.0:gapopen_std=0.46709936649691375:gapopen_sum=3.0:gtdb_class_counter=:gtdb_domain_counter=:gtdb_family_counter=:gtdb_genus_counter=:gtdb_order_counter=:gtdb_phylum_counter=:gtdb_species_counter=:heptad_counter=MCP-64H--11:lbd_counter=:length_avg=150.36363636363637:length_max=175.0:length_min=133.0:length_std=11.517575502446055:length_sum=1654.0:mismatch_avg=5.363636363636363:mismatch_max=14.0:mismatch_min=2.0:mismatch_std=3.613107451286974:mismatch_sum=59.0:name=N37596:qcovhsp_avg=99.4:qcovhsp_max=100.0:qcovhsp_min=97.0:qcovhsp_std=1.0421132376090425:qcovhsp_sum=1093.4:qend_avg=150.36363636363637:qend_max=174.0:qend_min=133.0:qend_std=11.17383306902987:qend_sum=1654.0:qstart_avg=1.1818181818181819:qstart_max=2.0:qstart_min=1.0:qstart_std=0.40451991747794525:qstart_sum=13.0:ref_name_counter=GB_GCA_004193285.1_protein.faa_SECP01000044.1_30@PF00015_full_PFAM.275.438--6||GB_GCA_012514535.1_protein.faa_JAAZAA010000168.1_3@PF00015_full_PFAM.270.434--3||RS_GCF_000418325.1_protein.faa_NC_021658.1_10649@PF00015_full_PFAM.389.555--1||RS_GCF_009649845.1_protein.faa_NZ_WJIE01000003.1_579@PF00015_full_PFAM.495.670--1:scovhsp_avg=91.20909090909092:scovhsp_max=100.0:scovhsp_min=81.6:scovhsp_std=5.479681477139808:scovhsp_sum=1003.3000000000001:send_avg=158.1818181818182:send_max=175.0:send_min=154.0:send_std=6.508735388970454:send_sum=1740.0:sstart_avg=8.909090909090908:sstart_max=23.0:sstart_min=1.0:sstart_std=7.258850397336281:sstart_sum=98.0],(4039fbee-3590-475f-89c7-9a3517f021da_5@MCPsignal.260.411:0[&&NHX:Sample=rhiztom1:Type=capture:besthit=98.7:bitscore=259.0:capture_class=c__Acidobacteriae:capture_domain=d__Bacteria:capture_family=f__Acidobacteriaceae:capture_genus=g__Terracidiphilus:capture_order=o__Acidobacteriales:capture_phylum=p__Acidobacteriota:capture_species=s__Terracidiphilus sp003164635:evalue=7.82e-90:gapopen=0.0:heptad=MCP-64H:length=151.0:mismatch=2.0:qcovhsp=100.0:qend=151.0:qstart=1.0:ref_name=GB_GCA_004193285.1_protein.faa_SECP01000044.1_30@PF00015_full_PFAM.275.438:scovhsp=92.6:send=155.0:sstart=5.0],180c1b85-b043-427d-a5cf-2370c18048e2_6@MCPsignal.112.263:0[&&NHX:Sample=rhiztom3:Type=capture:besthit=98.7:bitscore=259.0:capture_class=c__Desulfuromonadia:capture_domain=d__Bacteria:capture_family=f__Pseudopelobacteraceae:capture_genus=g__JACPFJ01:capture_order=o__Geobacterales:capture_phylum=p__Desulfobacterota:capture_species=s__JACPFJ01 sp015688915:evalue=7.82e-90:gapopen=0.0:heptad=MCP-64H:length=151.0:mismatch=2.0:qcovhsp=100.0:qend=151.0:qstart=1.0:ref_name=GB_GCA_004193285.1_protein.faa_SECP01000044.1_30@PF00015_full_PFAM.275.438:scovhsp=92.6:send=155.0:sstart=5.0]):5e-09[&&NHX:Sample_counter=rhiztom1--1||rhiztom3--1:Type_counter=capture--2:besthit_avg=98.7:besthit_max=98.7:besthit_min=98.7:besthit_std=0.0:besthit_sum=197.4:bitscore_avg=259.0:bitscore_max=259.0:bitscore_min=259.0:bitscore_std=0.0:bitscore_sum=518.0:capture_class_counter=c__Acidobacteriae--1||c__Desulfuromonadia--1:capture_domain_counter=d__Bacteria--2:capture_family_counter=f__Acidobacteriaceae--1||f__Pseudopelobacteraceae--1:capture_genus_counter=g__JACPFJ01--1||g__Terracidiphilus--1:capture_order_counter=o__Acidobacteriales--1||o__Geobacterales--1:capture_phylum_counter=p__Acidobacteriota--1||p__Desulfobacterota--1:capture_species_counter=s__JACPFJ01 sp015688915--1||s__Terracidiphilus sp003164635--1:evalue_avg=7.82e-90:evalue_max=7.82e-90:evalue_min=7.82e-90:evalue_std=0.0:evalue_sum=1.564e-89:gapopen_avg=0.0:gapopen_max=0.0:gapopen_min=0.0:gapopen_std=0.0:gapopen_sum=0.0:gtdb_class_counter=:gtdb_domain_counter=:gtdb_family_counter=:gtdb_genus_counter=:gtdb_order_counter=:gtdb_phylum_counter=:gtdb_species_counter=:heptad_counter=MCP-64H--2:lbd_counter=:length_avg=151.0:length_max=151.0:length_min=151.0:length_std=0.0:length_sum=302.0:mismatch_avg=2.0:mismatch_max=2.0:mismatch_min=2.0:mismatch_std=0.0:mismatch_sum=4.0:name=N37599:qcovhsp_avg=100.0:qcovhsp_max=100.0:qcovhsp_min=100.0:qcovhsp_std=0.0:qcovhsp_sum=200.0:qend_avg=151.0:qend_max=151.0:qend_min=151.0:qend_std=0.0:qend_sum=302.0:qstart_avg=1.0:qstart_max=1.0:qstart_min=1.0:qstart_std=0.0:qstart_sum=2.0:ref_name_counter=GB_GCA_004193285.1_protein.faa_SECP01000044.1_30@PF00015_full_PFAM.275.438--2:scovhsp_avg=92.6:scovhsp_max=92.6:scovhsp_min=92.6:scovhsp_std=0.0:scovhsp_sum=185.2:send_avg=155.0:send_max=155.0:send_min=155.0:send_std=0.0:send_sum=310.0:sstart_avg=5.0:sstart_max=5.0:sstart_min=5.0:sstart_std=0.0:sstart_sum=10.0])0.6:5e-09[&&NHX:Sample_counter=rhizpot1--3||rhizpot2--1||rhizpot3--1||rhiztom1--7||rhiztom3--1:Type_counter=capture--13:besthit_avg=96.73846153846154:besthit_max=98.7:besthit_min=91.4:besthit_std=2.2399919871651544:besthit_sum=1257.6:bitscore_avg=251.3846153846154:bitscore_max=273.0:bitscore_min=226.0:bitscore_std=13.665884905720898:bitscore_sum=3268.0:capture_class_counter=c__Acidobacteriae--1||c__Actinomycetia--1||c__Bacilli--2||c__Bdellovibrionia_A--1||c__Desulfuromonadia--2||c__Gammaproteobacteria--4||c__Planctomycetia--1||c__Spirochaetia--1:capture_domain_counter=d__Bacteria--13:capture_family_counter=f__Acidobacteriaceae--1||f__Alkalispirochaetaceae--1||f__Brevibacillaceae--2||f__Geobacteraceae--1||f__Pseudomonadaceae--3||f__Pseudopelobacteraceae--1||f__Streptosporangiaceae--1||f__Thermoguttaceae--1||f__Thiomicrospiraceae--1||f__UBA923--1:capture_genus_counter=g__Alkalispirochaeta--1||g__Brevibacillus--2||g__Geoanaerobacter--1||g__JACPFJ01--1||g__JACQAX01--1||g__JAFGRD01--1||g__Planomonospora_A--1||g__Pseudomonas_E--3||g__Terracidiphilus--1||g__Thiomicrospira--1:capture_order_counter=o__Acidobacteriales--1||o__Brevibacillales--2||o__DSM-27196--1||o__Geobacterales--2||o__Pirellulales--1||o__Pseudomonadales--3||o__Streptosporangiales--1||o__Thiomicrospirales--1||o__UBA1018--1:capture_phylum_counter=p__Acidobacteriota--1||p__Actinobacteriota--1||p__Bdellovibrionota--1||p__Desulfobacterota--2||p__Firmicutes--2||p__Planctomycetota--1||p__Proteobacteria--4||p__Spirochaetota--1:capture_species_counter=s__Alkalispirochaeta americana--1||s__Brevibacillus parabrevis--2||s__Geoanaerobacter sp016223015--1||s__JACPFJ01 sp015688915--1||s__JACQAX01 sp016194795--1||s__JAFGRD01 sp016935315--1||s__Planomonospora_A venezuelensis--1||s__Pseudomonas_E sp002112385--1||s__Pseudomonas_E sp005938045--1||s__Pseudomonas_E sp900583165--1||s__Terracidiphilus sp003164635--1||s__Thiomicrospira microaerophila--1:evalue_avg=6.400003537016989e-78:evalue_max=4.8e-77:evalue_min=1.61e-94:evalue_std=1.5839190350314462e-77:evalue_sum=8.320004598122086e-77:gapopen_avg=0.23076923076923078:gapopen_max=1.0:gapopen_min=0.0:gapopen_std=0.4385290096535146:gapopen_sum=3.0:gtdb_class_counter=:gtdb_domain_counter=:gtdb_family_counter=:gtdb_genus_counter=:gtdb_order_counter=:gtdb_phylum_counter=:gtdb_species_counter=:heptad_counter=MCP-64H--13:lbd_counter=:length_avg=150.46153846153845:length_max=175.0:length_min=133.0:length_std=10.516775366173992:length_sum=1956.0:mismatch_avg=4.846153846153846:mismatch_max=14.0:mismatch_min=2.0:mismatch_std=3.531905855817645:mismatch_sum=63.0:name=N37600:qcovhsp_avg=99.4923076923077:qcovhsp_max=100.0:qcovhsp_min=97.0:qcovhsp_std=0.9776345077631167:qcovhsp_sum=1293.4:qend_avg=150.46153846153845:qend_max=174.0:qend_min=133.0:qend_std=10.203066406848682:qend_sum=1956.0:qstart_avg=1.1538461538461537:qstart_max=2.0:qstart_min=1.0:qstart_std=0.3755338080994054:qstart_sum=15.0:ref_name_counter=GB_GCA_004193285.1_protein.faa_SECP01000044.1_30@PF00015_full_PFAM.275.438--8||GB_GCA_012514535.1_protein.faa_JAAZAA010000168.1_3@PF00015_full_PFAM.270.434--3||RS_GCF_000418325.1_protein.faa_NC_021658.1_10649@PF00015_full_PFAM.389.555--1||RS_GCF_009649845.1_protein.faa_NZ_WJIE01000003.1_579@PF00015_full_PFAM.495.670--1:scovhsp_avg=91.42307692307692:scovhsp_max=100.0:scovhsp_min=81.6:scovhsp_std=5.029438975696635:scovhsp_sum=1188.5:send_avg=157.69230769230768:send_max=175.0:send_min=154.0:send_std=6.060591491823981:send_sum=2050.0:sstart_avg=8.307692307692308:sstart_max=23.0:sstart_min=1.0:sstart_std=6.787054041637105:sstart_sum=108.0],fd6e2a6b-37d1-4d5c-96d8-97e338e5f60f_3@MCPsignal.272.423:0.00524893[&&NHX:Sample=rhiztom1:Type=capture:besthit=98.0:bitscore=260.0:capture_class=c__Gammaproteobacteria:capture_domain=d__Bacteria:capture_family=f__Pseudomonadaceae:capture_genus=g__Pseudomonas_E:capture_order=o__Pseudomonadales:capture_phylum=p__Proteobacteria:capture_species=s__Pseudomonas_E sp005938045:evalue=5.5e-90:gapopen=0.0:heptad=MCP-64H:length=151.0:mismatch=3.0:qcovhsp=100.0:qend=151.0:qstart=1.0:ref_name=GB_GCA_004193285.1_protein.faa_SECP01000044.1_30@PF00015_full_PFAM.275.438:scovhsp=92.6:send=155.0:sstart=5.0])0:5e-09[&&NHX:Sample_counter=rhizpot1--3||rhizpot2--1||rhizpot3--1||rhiztom1--8||rhiztom3--1:Type_counter=capture--14:besthit_avg=96.82857142857144:besthit_max=98.7:besthit_min=91.4:besthit_std=2.1783651496649314:besthit_sum=1355.6000000000001:bitscore_avg=252.0:bitscore_max=273.0:bitscore_min=226.0:bitscore_std=13.330127819803817:bitscore_sum=3528.0:capture_class_counter=c__Acidobacteriae--1||c__Actinomycetia--1||c__Bacilli--2||c__Bdellovibrionia_A--1||c__Desulfuromonadia--2||c__Gammaproteobacteria--5||c__Planctomycetia--1||c__Spirochaetia--1:capture_domain_counter=d__Bacteria--14:capture_family_counter=f__Acidobacteriaceae--1||f__Alkalispirochaetaceae--1||f__Brevibacillaceae--2||f__Geobacteraceae--1||f__Pseudomonadaceae--4||f__Pseudopelobacteraceae--1||f__Streptosporangiaceae--1||f__Thermoguttaceae--1||f__Thiomicrospiraceae--1||f__UBA923--1:capture_genus_counter=g__Alkalispirochaeta--1||g__Brevibacillus--2||g__Geoanaerobacter--1||g__JACPFJ01--1||g__JACQAX01--1||g__JAFGRD01--1||g__Planomonospora_A--1||g__Pseudomonas_E--4||g__Terracidiphilus--1||g__Thiomicrospira--1:capture_order_counter=o__Acidobacteriales--1||o__Brevibacillales--2||o__DSM-27196--1||o__Geobacterales--2||o__Pirellulales--1||o__Pseudomonadales--4||o__Streptosporangiales--1||o__Thiomicrospirales--1||o__UBA1018--1:capture_phylum_counter=p__Acidobacteriota--1||p__Actinobacteriota--1||p__Bdellovibrionota--1||p__Desulfobacterota--2||p__Firmicutes--2||p__Planctomycetota--1||p__Proteobacteria--5||p__Spirochaetota--1:capture_species_counter=s__Alkalispirochaeta americana--1||s__Brevibacillus parabrevis--2||s__Geoanaerobacter sp016223015--1||s__JACPFJ01 sp015688915--1||s__JACQAX01 sp016194795--1||s__JAFGRD01 sp016935315--1||s__Planomonospora_A venezuelensis--1||s__Pseudomonas_E sp002112385--1||s__Pseudomonas_E sp005938045--2||s__Pseudomonas_E sp900583165--1||s__Terracidiphilus sp003164635--1||s__Thiomicrospira microaerophila--1:evalue_avg=5.942860427230454e-78:evalue_max=4.8e-77:evalue_min=1.61e-94:evalue_std=1.5313628267245994e-77:evalue_sum=8.320004598122635e-77:gapopen_avg=0.21428571428571427:gapopen_max=1.0:gapopen_min=0.0:gapopen_std=0.42581531362632014:gapopen_sum=3.0:gtdb_class_counter=:gtdb_domain_counter=:gtdb_family_counter=:gtdb_genus_counter=:gtdb_order_counter=:gtdb_phylum_counter=:gtdb_species_counter=:heptad_counter=MCP-64H--14:lbd_counter=:length_avg=150.5:length_max=175.0:length_min=133.0:length_std=10.105215713451377:length_sum=2107.0:mismatch_avg=4.714285714285714:mismatch_max=14.0:mismatch_min=2.0:mismatch_std=3.429029273459437:mismatch_sum=66.0:name=N37602:qcovhsp_avg=99.52857142857144:qcovhsp_max=100.0:qcovhsp_min=97.0:qcovhsp_std=0.9490307374681505:qcovhsp_sum=1393.4:qend_avg=150.5:qend_max=174.0:qend_min=133.0:qend_std=9.803845399402451:qend_sum=2107.0:qstart_avg=1.1428571428571428:qstart_max=2.0:qstart_min=1.0:qstart_std=0.3631365196012815:qstart_sum=16.0:ref_name_counter=GB_GCA_004193285.1_protein.faa_SECP01000044.1_30@PF00015_full_PFAM.275.438--9||GB_GCA_012514535.1_protein.faa_JAAZAA010000168.1_3@PF00015_full_PFAM.270.434--3||RS_GCF_000418325.1_protein.faa_NC_021658.1_10649@PF00015_full_PFAM.389.555--1||RS_GCF_009649845.1_protein.faa_NZ_WJIE01000003.1_579@PF00015_full_PFAM.495.670--1:scovhsp_avg=91.50714285714285:scovhsp_max=100.0:scovhsp_min=81.6:scovhsp_std=4.8423554798678925:scovhsp_sum=1281.1:send_avg=157.5:send_max=175.0:send_min=154.0:send_std=5.867118280985728:send_sum=2205.0:sstart_avg=8.071428571428571:sstart_max=23.0:sstart_min=1.0:sstart_std=6.5804405477291406:sstart_sum=113.0])0.459:5e-09[&&NHX:Sample_counter=rhizpot1--3||rhizpot2--1||rhizpot3--1||rhiztom1--9||rhiztom3--1:Type_counter=capture--15:besthit_avg=96.95333333333335:besthit_max=98.7:besthit_min=91.4:besthit_std=2.154021709224287:besthit_sum=1454.3000000000002:bitscore_avg=252.2:bitscore_max=273.0:bitscore_min=226.0:bitscore_std=12.868566353716332:bitscore_sum=3783.0:capture_class_counter=c__Acidobacteriae--1||c__Actinomycetia--1||c__Bacilli--2||c__Bdellovibrionia_A--1||c__Desulfuromonadia--2||c__Gammaproteobacteria--6||c__Planctomycetia--1||c__Spirochaetia--1:capture_domain_counter=d__Bacteria--15:capture_family_counter=f__Acidobacteriaceae--1||f__Alkalispirochaetaceae--1||f__Brevibacillaceae--2||f__Geobacteraceae--1||f__Pseudomonadaceae--4||f__Pseudopelobacteraceae--1||f__Streptosporangiaceae--1||f__Thermoguttaceae--1||f__Thiomicrospiraceae--2||f__UBA923--1:capture_genus_counter=g__Alkalispirochaeta--1||g__Brevibacillus--2||g__Geoanaerobacter--1||g__JACPFJ01--1||g__JACQAX01--1||g__JAFGRD01--1||g__Planomonospora_A--1||g__Pseudomonas_E--4||g__Terracidiphilus--1||g__Thiomicrospira--2:capture_order_counter=o__Acidobacteriales--1||o__Brevibacillales--2||o__DSM-27196--1||o__Geobacterales--2||o__Pirellulales--1||o__Pseudomonadales--4||o__Streptosporangiales--1||o__Thiomicrospirales--2||o__UBA1018--1:capture_phylum_counter=p__Acidobacteriota--1||p__Actinobacteriota--1||p__Bdellovibrionota--1||p__Desulfobacterota--2||p__Firmicutes--2||p__Planctomycetota--1||p__Proteobacteria--6||p__Spirochaetota--1:capture_species_counter=s__Alkalispirochaeta americana--1||s__Brevibacillus parabrevis--2||s__Geoanaerobacter sp016223015--1||s__JACPFJ01 sp015688915--1||s__JACQAX01 sp016194795--1||s__JAFGRD01 sp016935315--1||s__Planomonospora_A venezuelensis--1||s__Pseudomonas_E sp002112385--1||s__Pseudomonas_E sp005938045--2||s__Pseudomonas_E sp900583165--1||s__Terracidiphilus sp003164635--1||s__Thiomicrospira microaerophila--2:evalue_avg=5.546669732104557e-78:evalue_max=4.8e-77:evalue_min=1.61e-94:evalue_std=1.4836145107824755e-77:evalue_sum=8.320004598156835e-77:gapopen_avg=0.2:gapopen_max=1.0:gapopen_min=0.0:gapopen_std=0.4140393356054126:gapopen_sum=3.0:gtdb_class_counter=:gtdb_domain_counter=:gtdb_family_counter=:gtdb_genus_counter=:gtdb_order_counter=:gtdb_phylum_counter=:gtdb_species_counter=:heptad_counter=MCP-64H--15:lbd_counter=:length_avg=150.4:length_max=175.0:length_min=133.0:length_std=9.74532855123051:length_sum=2256.0:mismatch_avg=4.533333333333333:mismatch_max=14.0:mismatch_min=2.0:mismatch_std=3.3777986632604096:mismatch_sum=68.0:name=N37603:qcovhsp_avg=99.56:qcovhsp_max=100.0:qcovhsp_min=97.0:qcovhsp_std=0.922574038840709:qcovhsp_sum=1493.4:qend_avg=150.4:qend_max=174.0:qend_min=133.0:qend_std=9.45515732285825:qend_sum=2256.0:qstart_avg=1.1333333333333333:qstart_max=2.0:qstart_min=1.0:qstart_std=0.35186577527449836:qstart_sum=17.0:ref_name_counter=GB_GCA_004193285.1_protein.faa_SECP01000044.1_30@PF00015_full_PFAM.275.438--10||GB_GCA_012514535.1_protein.faa_JAAZAA010000168.1_3@PF00015_full_PFAM.270.434--3||RS_GCF_000418325.1_protein.faa_NC_021658.1_10649@PF00015_full_PFAM.389.555--1||RS_GCF_009649845.1_protein.faa_NZ_WJIE01000003.1_579@PF00015_full_PFAM.495.670--1:scovhsp_avg=91.5:scovhsp_max=100.0:scovhsp_min=81.6:scovhsp_std=4.666292502006891:scovhsp_sum=1372.5:send_avg=157.26666666666668:send_max=175.0:send_min=154.0:send_std=5.725465254540664:send_sum=2359.0:sstart_avg=7.933333333333334:sstart_max=23.0:sstart_min=1.0:sstart_std=6.363586889108853:sstart_sum=119.0])0:5e-09[&&NHX:Sample_counter=rhizpot1--3||rhizpot2--1||rhizpot3--1||rhiztom1--9||rhiztom2--1||rhiztom3--1:Type_counter=capture--16:besthit_avg=96.9375:besthit_max=98.7:besthit_min=91.4:besthit_std=2.08194620487658:besthit_sum=1551.0:bitscore_avg=251.9375:bitscore_max=273.0:bitscore_min=226.0:bitscore_std=12.476477868372948:bitscore_sum=4031.0:capture_class_counter=c__Acidobacteriae--1||c__Actinomycetia--1||c__Bacilli--2||c__Bdellovibrionia_A--1||c__Desulfuromonadia--2||c__Gammaproteobacteria--7||c__Planctomycetia--1||c__Spirochaetia--1:capture_domain_counter=d__Bacteria--16:capture_family_counter=f__Acidobacteriaceae--1||f__Alkalispirochaetaceae--1||f__Brevibacillaceae--2||f__Geobacteraceae--1||f__Pseudomonadaceae--4||f__Pseudopelobacteraceae--1||f__Streptosporangiaceae--1||f__Thermoguttaceae--1||f__Thiomicrospiraceae--3||f__UBA923--1:capture_genus_counter=g__Alkalispirochaeta--1||g__Brevibacillus--2||g__Geoanaerobacter--1||g__JACPFJ01--1||g__JACQAX01--1||g__JAFGRD01--1||g__Planomonospora_A--1||g__Pseudomonas_E--4||g__Terracidiphilus--1||g__Thiomicrospira--3:capture_order_counter=o__Acidobacteriales--1||o__Brevibacillales--2||o__DSM-27196--1||o__Geobacterales--2||o__Pirellulales--1||o__Pseudomonadales--4||o__Streptosporangiales--1||o__Thiomicrospirales--3||o__UBA1018--1:capture_phylum_counter=p__Acidobacteriota--1||p__Actinobacteriota--1||p__Bdellovibrionota--1||p__Desulfobacterota--2||p__Firmicutes--2||p__Planctomycetota--1||p__Proteobacteria--7||p__Spirochaetota--1:capture_species_counter=s__Alkalispirochaeta americana--1||s__Brevibacillus parabrevis--2||s__Geoanaerobacter sp016223015--1||s__JACPFJ01 sp015688915--1||s__JACQAX01 sp016194795--1||s__JAFGRD01 sp016935315--1||s__Planomonospora_A venezuelensis--1||s__Pseudomonas_E sp002112385--1||s__Pseudomonas_E sp005938045--2||s__Pseudomonas_E sp900583165--1||s__Terracidiphilus sp003164635--1||s__Thiomicrospira microaerophila--3:evalue_avg=5.200002885660522e-78:evalue_max=4.8e-77:evalue_min=1.61e-94:evalue_std=1.4399998888489964e-77:evalue_sum=8.320004617056836e-77:gapopen_avg=0.25:gapopen_max=1.0:gapopen_min=0.0:gapopen_std=0.4472135954999579:gapopen_sum=4.0:gtdb_class_counter=:gtdb_domain_counter=:gtdb_family_counter=:gtdb_genus_counter=:gtdb_order_counter=:gtdb_phylum_counter=:gtdb_species_counter=:heptad_counter=MCP-64H--16:lbd_counter=:length_avg=150.375:length_max=175.0:length_min=133.0:length_std=9.41541289588513:length_sum=2406.0:mismatch_avg=4.5:mismatch_max=14.0:mismatch_min=2.0:mismatch_std=3.265986323710904:mismatch_sum=72.0:name=N37604:qcovhsp_avg=99.5875:qcovhsp_max=100.0:qcovhsp_min=97.0:qcovhsp_std=0.8980534505250792:qcovhsp_sum=1593.4:qend_avg=150.3125:qend_max=174.0:qend_min=133.0:qend_std=9.141252649391111:qend_sum=2405.0:qstart_avg=1.125:qstart_max=2.0:qstart_min=1.0:qstart_std=0.3415650255319866:qstart_sum=18.0:ref_name_counter=GB_GCA_004193285.1_protein.faa_SECP01000044.1_30@PF00015_full_PFAM.275.438--11||GB_GCA_012514535.1_protein.faa_JAAZAA010000168.1_3@PF00015_full_PFAM.270.434--3||RS_GCF_000418325.1_protein.faa_NC_021658.1_10649@PF00015_full_PFAM.389.555--1||RS_GCF_009649845.1_protein.faa_NZ_WJIE01000003.1_579@PF00015_full_PFAM.495.670--1:scovhsp_avg=91.53125:scovhsp_max=100.0:scovhsp_min=81.6:scovhsp_std=4.509799515129989:scovhsp_sum=1464.5:send_avg=157.125:send_max=175.0:send_min=154.0:send_std=5.560275772537426:send_sum=2514.0:sstart_avg=7.8125:sstart_max=23.0:sstart_min=1.0:sstart_std=6.16677927825106:sstart_sum=125.0])0:6e-09[&&NHX:Sample_counter=rhizpot1--4||rhizpot2--1||rhizpot3--1||rhiztom1--11||rhiztom2--1||rhiztom3--1:Type_counter=GTDB--2||capture--19:besthit_avg=97.00000000000001:besthit_max=98.7:besthit_min=91.4:besthit_std=1.920648038785057:besthit_sum=1843.0000000000002:bitscore_avg=252.78947368421052:bitscore_max=273.0:bitscore_min=226.0:bitscore_std=11.674183042406108:bitscore_sum=4803.0:capture_class_counter=c__Acidobacteriae--1||c__Actinomycetia--1||c__Alphaproteobacteria--1||c__Bacilli--2||c__Bdellovibrionia_A--1||c__Desulfuromonadia--2||c__Gammaproteobacteria--8||c__Planctomycetia--1||c__Spirochaetia--1||c__WGA-4E--1:capture_domain_counter=d__Bacteria--19:capture_family_counter=f__Acidobacteriaceae--1||f__Alkalispirochaetaceae--1||f__Brevibacillaceae--2||f__GCA-2687025--1||f__Geobacteraceae--1||f__Pseudomonadaceae--4||f__Pseudopelobacteraceae--1||f__Rhizobiaceae--1||f__Streptosporangiaceae--1||f__Thermoguttaceae--1||f__Thiomicrospiraceae--4||f__UBA923--1:capture_genus_counter=g__Alkalispirochaeta--1||g__Brevibacillus--2||g__GCA-2687025--1||g__Geoanaerobacter--1||g__JACPFJ01--1||g__JACQAX01--1||g__JAFGRD01--1||g__Planomonospora_A--1||g__Pseudomonas_E--4||g__Rhizobium--1||g__Terracidiphilus--1||g__Thiomicrospira--4:capture_order_counter=o__Acidobacteriales--1||o__Brevibacillales--2||o__DSM-27196--1||o__GCA-2687025--1||o__Geobacterales--2||o__Pirellulales--1||o__Pseudomonadales--4||o__Rhizobiales--1||o__Streptosporangiales--1||o__Thiomicrospirales--4||o__UBA1018--1:capture_phylum_counter=p__Acidobacteriota--1||p__Actinobacteriota--1||p__Bdellovibrionota--1||p__Desulfobacterota--2||p__Firmicutes--2||p__Planctomycetota--1||p__Poribacteria--1||p__Proteobacteria--9||p__Spirochaetota--1:capture_species_counter=s__Alkalispirochaeta americana--1||s__Brevibacillus parabrevis--2||s__GCA-2687025 sp018644665--1||s__Geoanaerobacter sp016223015--1||s__JACPFJ01 sp015688915--1||s__JACQAX01 sp016194795--1||s__JAFGRD01 sp016935315--1||s__Planomonospora_A venezuelensis--1||s__Pseudomonas_E sp002112385--1||s__Pseudomonas_E sp005938045--2||s__Pseudomonas_E sp900583165--1||s__Rhizobium aethiopicum_A--1||s__Terracidiphilus sp003164635--1||s__Thiomicrospira microaerophila--4:evalue_avg=4.3789497988588e-78:evalue_max=4.8e-77:evalue_min=1.61e-94:evalue_std=1.3288907601881397e-77:evalue_sum=8.320004617831719e-77:gapopen_avg=0.21052631578947367:gapopen_max=1.0:gapopen_min=0.0:gapopen_std=0.41885390829169555:gapopen_sum=4.0:gtdb_class_counter=c__Polyangia--2:gtdb_domain_counter=d__Bacteria--2:gtdb_family_counter=f__Polyangiaceae--2:gtdb_genus_counter=g__JAFGIS01--1||g__SZUA-265--1:gtdb_order_counter=o__Polyangiales--2:gtdb_phylum_counter=p__Myxococcota--2:gtdb_species_counter=s__JAFGIS01 sp016929495--1||s__SZUA-265 sp003235365--1:heptad_counter=MCP-64H--21:lbd_counter=:lca_tree=f__Polyangiaceae:length_avg=150.31578947368422:length_max=175.0:length_min=133.0:length_std=8.615571378349703:length_sum=2856.0:mismatch_avg=4.421052631578948:mismatch_max=14.0:mismatch_min=2.0:mismatch_std=3.005842264540547:mismatch_sum=84.0:name=N37605:qcovhsp_avg=99.65263157894736:qcovhsp_max=100.0:qcovhsp_min=97.0:qcovhsp_std=0.8342451152273549:qcovhsp_sum=1893.3999999999999:qend_avg=150.26315789473685:qend_max=174.0:qend_min=133.0:qend_std=8.365551753491868:qend_sum=2855.0:qstart_avg=1.105263157894737:qstart_max=2.0:qstart_min=1.0:qstart_std=0.3153017676423058:qstart_sum=21.0:ref_name_counter=GB_GCA_004193285.1_protein.faa_SECP01000044.1_30@PF00015_full_PFAM.275.438--13||GB_GCA_012514535.1_protein.faa_JAAZAA010000168.1_3@PF00015_full_PFAM.270.434--3||GB_GCA_015075635.1_protein.faa_JABTUA010000001.1_387@PF00015_full_PFAM.271.437--1||RS_GCF_000418325.1_protein.faa_NC_021658.1_10649@PF00015_full_PFAM.389.555--1||RS_GCF_009649845.1_protein.faa_NZ_WJIE01000003.1_579@PF00015_full_PFAM.495.670--1:scovhsp_avg=91.52105263157893:scovhsp_max=100.0:scovhsp_min=81.6:scovhsp_std=4.1300496294258355:scovhsp_sum=1738.8999999999996:send_avg=156.78947368421052:send_max=175.0:send_min=153.0:send_std=5.180936716768301:send_sum=2979.0:sstart_avg=7.526315789473684:sstart_max=23.0:sstart_min=1.0:sstart_std=5.680066715694178:sstart_sum=143.0])0:5e-09[&&NHX:Sample_counter=rhizpot1--4||rhizpot2--1||rhizpot3--2||rhiztom1--14||rhiztom2--2||rhiztom3--2:Type_counter=GTDB--2||capture--25:besthit_avg=97.22916666666667:besthit_max=98.7:besthit_min=91.4:besthit_std=1.7762880609187004:besthit_sum=2333.5:bitscore_avg=250.0:bitscore_max=273.0:bitscore_min=202.0:bitscore_std=15.609361739451215:bitscore_sum=6000.0:capture_class_counter=c__Acidobacteriae--5||c__Actinomycetia--1||c__Alphaproteobacteria--1||c__Bacilli--2||c__Bdellovibrionia_A--1||c__Desulfuromonadia--2||c__Gammaproteobacteria--10||c__Planctomycetia--1||c__Spirochaetia--1||c__WGA-4E--1:capture_domain_counter=d__Bacteria--25:capture_family_counter=f__Acidobacteriaceae--5||f__Alkalispirochaetaceae--1||f__Brevibacillaceae--2||f__GCA-2687025--1||f__Geobacteraceae--1||f__Pseudomonadaceae--4||f__Pseudopelobacteraceae--1||f__Rhizobiaceae--1||f__Streptosporangiaceae--1||f__Thermoguttaceae--1||f__Thiomicrospiraceae--6||f__UBA923--1:capture_genus_counter=g__Alkalispirochaeta--1||g__Brevibacillus--2||g__GCA-2687025--1||g__Geoanaerobacter--1||g__JACPFJ01--1||g__JACQAX01--1||g__JAFGRD01--1||g__Planomonospora_A--1||g__Pseudomonas_E--4||g__Rhizobium--1||g__Terracidiphilus--5||g__Thiomicrospira--6:capture_order_counter=o__Acidobacteriales--5||o__Brevibacillales--2||o__DSM-27196--1||o__GCA-2687025--1||o__Geobacterales--2||o__Pirellulales--1||o__Pseudomonadales--4||o__Rhizobiales--1||o__Streptosporangiales--1||o__Thiomicrospirales--6||o__UBA1018--1:capture_phylum_counter=p__Acidobacteriota--5||p__Actinobacteriota--1||p__Bdellovibrionota--1||p__Desulfobacterota--2||p__Firmicutes--2||p__Planctomycetota--1||p__Poribacteria--1||p__Proteobacteria--11||p__Spirochaetota--1:capture_species_counter=s__Alkalispirochaeta americana--1||s__Brevibacillus parabrevis--2||s__GCA-2687025 sp018644665--1||s__Geoanaerobacter sp016223015--1||s__JACPFJ01 sp015688915--1||s__JACQAX01 sp016194795--1||s__JAFGRD01 sp016935315--1||s__Planomonospora_A venezuelensis--1||s__Pseudomonas_E sp002112385--1||s__Pseudomonas_E sp005938045--2||s__Pseudomonas_E sp900583165--1||s__Rhizobium aethiopicum_A--1||s__Terracidiphilus sp003164635--5||s__Thiomicrospira microaerophila--6:evalue_avg=3.0208333388833356e-69:evalue_max=7.25e-68:evalue_min=1.61e-94:evalue_std=1.4799000528132887e-68:evalue_sum=7.2500000133200055e-68:gapopen_avg=0.16666666666666666:gapopen_max=1.0:gapopen_min=0.0:gapopen_std=0.38069349381344053:gapopen_sum=4.0:gtdb_class_counter=c__Polyangia--2:gtdb_domain_counter=d__Bacteria--2:gtdb_family_counter=f__Polyangiaceae--2:gtdb_genus_counter=g__JAFGIS01--1||g__SZUA-265--1:gtdb_order_counter=o__Polyangiales--2:gtdb_phylum_counter=p__Myxococcota--2:gtdb_species_counter=s__JAFGIS01 sp016929495--1||s__SZUA-265 sp003235365--1:heptad_counter=MCP-44H--1||MCP-64H--26:lbd_counter=:lca_tree=f__Polyangiaceae:length_avg=148.125:length_max=175.0:length_min=116.0:length_std=10.831967583921697:length_sum=3555.0:mismatch_avg=4.041666666666667:mismatch_max=14.0:mismatch_min=2.0:mismatch_std=2.773777312566772:mismatch_sum=97.0:name=N37606:qcovhsp_avg=99.59166666666665:qcovhsp_max=100.0:qcovhsp_min=97.0:qcovhsp_std=0.8737309637991835:qcovhsp_sum=2390.2:qend_avg=148.125:qend_max=174.0:qend_min=116.0:qend_std=10.608907250206228:qend_sum=3555.0:qstart_avg=1.125:qstart_max=2.0:qstart_min=1.0:qstart_std=0.3378319623460881:qstart_sum=27.0:ref_name_counter=GB_GCA_004193285.1_protein.faa_SECP01000044.1_30@PF00015_full_PFAM.275.438--17||GB_GCA_012514535.1_protein.faa_JAAZAA010000168.1_3@PF00015_full_PFAM.270.434--3||GB_GCA_015075635.1_protein.faa_JABTUA010000001.1_387@PF00015_full_PFAM.271.437--1||GB_GCA_016706225.1_protein.faa_JADJKB010000006.1_101@PF00015_full_PFAM.272.423--1||RS_GCF_000418325.1_protein.faa_NC_021658.1_10649@PF00015_full_PFAM.389.555--1||RS_GCF_009649845.1_protein.faa_NZ_WJIE01000003.1_579@PF00015_full_PFAM.495.670--1:scovhsp_avg=90.55416666666667:scovhsp_max=100.0:scovhsp_min=76.8:scovhsp_std=5.109324737708724:scovhsp_sum=2173.3:send_avg=155.0:send_max=175.0:send_min=121.0:send_std=8.597269536210952:send_sum=3720.0:sstart_avg=7.916666666666667:sstart_max=23.0:sstart_min=1.0:sstart_std=5.9921446161995515:sstart_sum=190.0],bccc4835-88e7-4c6b-9603-a766dfd6e328_3@MCPsignal.263.380:5e-09[&&NHX:Sample=rhizpot1:Type=capture:besthit=97.4:bitscore=202.0:capture_class=c__Alphaproteobacteria:capture_domain=d__Bacteria:capture_family=f__Rhodobacteraceae:capture_genus=g__Rhodobacter:capture_order=o__Rhodobacterales:capture_phylum=p__Proteobacteria:capture_species=s__Rhodobacter capsulatus:evalue=6.69e-68:gapopen=0.0:heptad=MCP-44H:length=117.0:mismatch=3.0:qcovhsp=100.0:qend=117.0:qstart=1.0:ref_name=GB_GCA_016706225.1_protein.faa_JADJKB010000006.1_101@PF00015_full_PFAM.272.423:scovhsp=77.5:send=123.0:sstart=7.0])0.899:5e-09[&&NHX:Sample_counter=rhizpot1--5||rhizpot2--1||rhizpot3--2||rhiztom1--14||rhiztom2--2||rhiztom3--2:Type_counter=GTDB--2||capture--26:besthit_avg=97.236:besthit_max=98.7:besthit_min=91.4:besthit_std=1.7392239648762886:besthit_sum=2430.9:bitscore_avg=248.08:bitscore_max=273.0:bitscore_min=202.0:bitscore_std=18.046052199858007:bitscore_sum=6202.0:capture_class_counter=c__Acidobacteriae--5||c__Actinomycetia--1||c__Alphaproteobacteria--2||c__Bacilli--2||c__Bdellovibrionia_A--1||c__Desulfuromonadia--2||c__Gammaproteobacteria--10||c__Planctomycetia--1||c__Spirochaetia--1||c__WGA-4E--1:capture_domain_counter=d__Bacteria--26:capture_family_counter=f__Acidobacteriaceae--5||f__Alkalispirochaetaceae--1||f__Brevibacillaceae--2||f__GCA-2687025--1||f__Geobacteraceae--1||f__Pseudomonadaceae--4||f__Pseudopelobacteraceae--1||f__Rhizobiaceae--1||f__Rhodobacteraceae--1||f__Streptosporangiaceae--1||f__Thermoguttaceae--1||f__Thiomicrospiraceae--6||f__UBA923--1:capture_genus_counter=g__Alkalispirochaeta--1||g__Brevibacillus--2||g__GCA-2687025--1||g__Geoanaerobacter--1||g__JACPFJ01--1||g__JACQAX01--1||g__JAFGRD01--1||g__Planomonospora_A--1||g__Pseudomonas_E--4||g__Rhizobium--1||g__Rhodobacter--1||g__Terracidiphilus--5||g__Thiomicrospira--6:capture_order_counter=o__Acidobacteriales--5||o__Brevibacillales--2||o__DSM-27196--1||o__GCA-2687025--1||o__Geobacterales--2||o__Pirellulales--1||o__Pseudomonadales--4||o__Rhizobiales--1||o__Rhodobacterales--1||o__Streptosporangiales--1||o__Thiomicrospirales--6||o__UBA1018--1:capture_phylum_counter=p__Acidobacteriota--5||p__Actinobacteriota--1||p__Bdellovibrionota--1||p__Desulfobacterota--2||p__Firmicutes--2||p__Planctomycetota--1||p__Poribacteria--1||p__Proteobacteria--12||p__Spirochaetota--1:capture_species_counter=s__Alkalispirochaeta americana--1||s__Brevibacillus parabrevis--2||s__GCA-2687025 sp018644665--1||s__Geoanaerobacter sp016223015--1||s__JACPFJ01 sp015688915--1||s__JACQAX01 sp016194795--1||s__JAFGRD01 sp016935315--1||s__Planomonospora_A venezuelensis--1||s__Pseudomonas_E sp002112385--1||s__Pseudomonas_E sp005938045--2||s__Pseudomonas_E sp900583165--1||s__Rhizobium aethiopicum_A--1||s__Rhodobacter capsulatus--1||s__Terracidiphilus sp003164635--5||s__Thiomicrospira microaerophila--6:evalue_avg=5.576000005328001e-69:evalue_max=7.25e-68:evalue_min=1.61e-94:evalue_std=1.9315975252057724e-68:evalue_sum=1.3940000013320004e-67:gapopen_avg=0.16:gapopen_max=1.0:gapopen_min=0.0:gapopen_std=0.3741657386773941:gapopen_sum=4.0:gtdb_class_counter=c__Polyangia--2:gtdb_domain_counter=d__Bacteria--2:gtdb_family_counter=f__Polyangiaceae--2:gtdb_genus_counter=g__JAFGIS01--1||g__SZUA-265--1:gtdb_order_counter=o__Polyangiales--2:gtdb_phylum_counter=p__Myxococcota--2:gtdb_species_counter=s__JAFGIS01 sp016929495--1||s__SZUA-265 sp003235365--1:heptad_counter=MCP-44H--2||MCP-64H--26:lbd_counter=:lca_tree=f__Polyangiaceae:length_avg=146.88:length_max=175.0:length_min=116.0:length_std=12.296069832809724:length_sum=3672.0:mismatch_avg=4.0:mismatch_max=14.0:mismatch_min=2.0:mismatch_std=2.7233557730613653:mismatch_sum=100.0:name=N37608:qcovhsp_avg=99.60799999999999:qcovhsp_max=100.0:qcovhsp_min=97.0:qcovhsp_std=0.8592244565110256:qcovhsp_sum=2490.2:qend_avg=146.88:qend_max=174.0:qend_min=116.0:qend_std=12.10826164236634:qend_sum=3672.0:qstart_avg=1.12:qstart_max=2.0:qstart_min=1.0:qstart_std=0.33166247903554:qstart_sum=28.0:ref_name_counter=GB_GCA_004193285.1_protein.faa_SECP01000044.1_30@PF00015_full_PFAM.275.438--17||GB_GCA_012514535.1_protein.faa_JAAZAA010000168.1_3@PF00015_full_PFAM.270.434--3||GB_GCA_015075635.1_protein.faa_JABTUA010000001.1_387@PF00015_full_PFAM.271.437--1||GB_GCA_016706225.1_protein.faa_JADJKB010000006.1_101@PF00015_full_PFAM.272.423--2||RS_GCF_000418325.1_protein.faa_NC_021658.1_10649@PF00015_full_PFAM.389.555--1||RS_GCF_009649845.1_protein.faa_NZ_WJIE01000003.1_579@PF00015_full_PFAM.495.670--1:scovhsp_avg=90.03199999999998:scovhsp_max=100.0:scovhsp_min=76.8:scovhsp_std=5.642156798010256:scovhsp_sum=2250.7999999999997:send_avg=153.72:send_max=175.0:send_min=121.0:send_std=10.57323665361432:send_sum=3843.0:sstart_avg=7.88:sstart_max=23.0:sstart_min=1.0:sstart_std=5.868844292817227:sstart_sum=197.0],(72b0a676-b696-4652-b529-4af1bca6b5cc_1@MCPsignal.18.158:0.0317221[&&NHX:Sample=rhiztom1:Type=capture:besthit=96.4:bitscore=234.0:capture_class=c__Clostridia:capture_domain=d__Bacteria:capture_family=f__Oscillospiraceae:capture_genus=g__Dysosmobacter:capture_order=o__Oscillospirales:capture_phylum=p__Firmicutes_A:capture_species=s__Dysosmobacter sp017526785:evalue=4.03e-80:gapopen=0.0:heptad=MCP-64H:length=139.0:mismatch=5.0:qcovhsp=99.3:qend=140.0:qstart=2.0:ref_name=GB_GCA_004193285.1_protein.faa_SECP01000044.1_30@PF00015_full_PFAM.275.438:scovhsp=85.3:send=155.0:sstart=17.0],((926cf7dc-f8da-43a1-8900-9eed803165cf_3@MCPsignal.22.144:0.0161299[&&NHX:Sample=rhiztom2:Type=capture:besthit=98.3:bitscore=207.0:capture_class=c__Deinococci:capture_domain=d__Bacteria:capture_family=f__Deinococcaceae:capture_genus=g__Deinococcus:capture_order=o__Deinococcales:capture_phylum=p__Deinococcota:capture_species=s__Deinococcus sp018260375:evalue=8.94e-70:gapopen=0.0:heptad=MCP-64H:length=121.0:mismatch=2.0:qcovhsp=99.2:qend=122.0:qstart=2.0:ref_name=GB_GCA_004193285.1_protein.faa_SECP01000044.1_30@PF00015_full_PFAM.275.438:scovhsp=74.2:send=154.0:sstart=34.0],(152855ae-cfd5-4efc-ab13-1dfa21ceb21a_5@MCPsignal.217.334:0.00759505[&&NHX:Sample=rhiztom3:Type=capture:besthit=99.1:bitscore=203.0:capture_class=c__Gammaproteobacteria:capture_domain=d__Bacteria:capture_family=f__S144-34:capture_genus=g__S144-34:capture_order=o__S144-34:capture_phylum=p__Proteobacteria:capture_species=s__S144-34 sp015494165:evalue=3.31e-68:gapopen=0.0:heptad=MCP-64H:length=117.0:mismatch=1.0:qcovhsp=100.0:qend=117.0:qstart=1.0:ref_name=GB_GCA_016706225.1_protein.faa_JADJKB010000006.1_101@PF00015_full_PFAM.272.423:scovhsp=77.5:send=135.0:sstart=19.0],7ca6695e-9715-4754-9827-df6a3cb8c45a_2@MCPsignal.75.254:6e-09[&&NHX:Sample=rhiztom3:Type=capture:besthit=89.7:bitscore=272.0:capture_class=c__Gammaproteobacteria:capture_domain=d__Bacteria:capture_family=f__S144-34:capture_genus=g__S144-34:capture_order=o__S144-34:capture_phylum=p__Proteobacteria:capture_species=s__S144-34 sp015494165:evalue=4.81e-94:gapopen=1.0:heptad=MCP-64H:length=175.0:mismatch=17.0:qcovhsp=97.2:qend=174.0:qstart=1.0:ref_name=RS_GCF_009649845.1_protein.faa_NZ_WJIE01000003.1_579@PF00015_full_PFAM.495.670:scovhsp=100.0:send=175.0:sstart=1.0])0.922:0.0464733[&&NHX:Sample_counter=rhiztom3--2:Type_counter=capture--2:besthit_avg=94.4:besthit_max=99.1:besthit_min=89.7:besthit_std=6.646803743153541:besthit_sum=188.8:bitscore_avg=237.5:bitscore_max=272.0:bitscore_min=203.0:bitscore_std=48.79036790187178:bitscore_sum=475.0:capture_class_counter=c__Gammaproteobacteria--2:capture_domain_counter=d__Bacteria--2:capture_family_counter=f__S144-34--2:capture_genus_counter=g__S144-34--2:capture_order_counter=o__S144-34--2:capture_phylum_counter=p__Proteobacteria--2:capture_species_counter=s__S144-34 sp015494165--2:evalue_avg=1.655e-68:evalue_max=3.31e-68:evalue_min=4.81e-94:evalue_std=2.3405234457274724e-68:evalue_sum=3.31e-68:gapopen_avg=0.5:gapopen_max=1.0:gapopen_min=0.0:gapopen_std=0.7071067811865476:gapopen_sum=1.0:gtdb_class_counter=:gtdb_domain_counter=:gtdb_family_counter=:gtdb_genus_counter=:gtdb_order_counter=:gtdb_phylum_counter=:gtdb_species_counter=:heptad_counter=MCP-64H--2:lbd_counter=:length_avg=146.0:length_max=175.0:length_min=117.0:length_std=41.012193308819754:length_sum=292.0:mismatch_avg=9.0:mismatch_max=17.0:mismatch_min=1.0:mismatch_std=11.313708498984761:mismatch_sum=18.0:name=N37613:qcovhsp_avg=98.6:qcovhsp_max=100.0:qcovhsp_min=97.2:qcovhsp_std=1.979898987322331:qcovhsp_sum=197.2:qend_avg=145.5:qend_max=174.0:qend_min=117.0:qend_std=40.30508652763321:qend_sum=291.0:qstart_avg=1.0:qstart_max=1.0:qstart_min=1.0:qstart_std=0.0:qstart_sum=2.0:ref_name_counter=GB_GCA_016706225.1_protein.faa_JADJKB010000006.1_101@PF00015_full_PFAM.272.423--1||RS_GCF_009649845.1_protein.faa_NZ_WJIE01000003.1_579@PF00015_full_PFAM.495.670--1:scovhsp_avg=88.75:scovhsp_max=100.0:scovhsp_min=77.5:scovhsp_std=15.90990257669732:scovhsp_sum=177.5:send_avg=155.0:send_max=175.0:send_min=135.0:send_std=28.284271247461902:send_sum=310.0:sstart_avg=10.0:sstart_max=19.0:sstart_min=1.0:sstart_std=12.727922061357855:sstart_sum=20.0])0.777:0.0176523[&&NHX:Sample_counter=rhiztom2--1||rhiztom3--2:Type_counter=capture--3:besthit_avg=95.69999999999999:besthit_max=99.1:besthit_min=89.7:besthit_std=5.211525688318149:besthit_sum=287.09999999999997:bitscore_avg=227.33333333333334:bitscore_max=272.0:bitscore_min=203.0:bitscore_std=38.7341365378568:bitscore_sum=682.0:capture_class_counter=c__Deinococci--1||c__Gammaproteobacteria--2:capture_domain_counter=d__Bacteria--3:capture_family_counter=f__Deinococcaceae--1||f__S144-34--2:capture_genus_counter=g__Deinococcus--1||g__S144-34--2:capture_order_counter=o__Deinococcales--1||o__S144-34--2:capture_phylum_counter=p__Deinococcota--1||p__Proteobacteria--2:capture_species_counter=s__Deinococcus sp018260375--1||s__S144-34 sp015494165--2:evalue_avg=1.1331333333333333e-68:evalue_max=3.31e-68:evalue_min=4.81e-94:evalue_std=1.8857516945062874e-68:evalue_sum=3.3994e-68:gapopen_avg=0.3333333333333333:gapopen_max=1.0:gapopen_min=0.0:gapopen_std=0.5773502691896258:gapopen_sum=1.0:gtdb_class_counter=:gtdb_domain_counter=:gtdb_family_counter=:gtdb_genus_counter=:gtdb_order_counter=:gtdb_phylum_counter=:gtdb_species_counter=:heptad_counter=MCP-64H--3:lbd_counter=:length_avg=137.66666666666666:length_max=175.0:length_min=117.0:length_std=32.39341496868358:length_sum=413.0:mismatch_avg=6.666666666666667:mismatch_max=17.0:mismatch_min=1.0:mismatch_std=8.962886439832502:mismatch_sum=20.0:name=N37614:qcovhsp_avg=98.8:qcovhsp_max=100.0:qcovhsp_min=97.2:qcovhsp_std=1.4422205101855945:qcovhsp_sum=296.4:qend_avg=137.66666666666666:qend_max=174.0:qend_min=117.0:qend_std=31.56474826976026:qend_sum=413.0:qstart_avg=1.3333333333333333:qstart_max=2.0:qstart_min=1.0:qstart_std=0.5773502691896257:qstart_sum=4.0:ref_name_counter=GB_GCA_004193285.1_protein.faa_SECP01000044.1_30@PF00015_full_PFAM.275.438--1||GB_GCA_016706225.1_protein.faa_JADJKB010000006.1_101@PF00015_full_PFAM.272.423--1||RS_GCF_009649845.1_protein.faa_NZ_WJIE01000003.1_579@PF00015_full_PFAM.495.670--1:scovhsp_avg=83.89999999999999:scovhsp_max=100.0:scovhsp_min=74.2:scovhsp_std=14.040299142112321:scovhsp_sum=251.7:send_avg=154.66666666666666:send_max=175.0:send_min=135.0:send_std=20.008331597945226:send_sum=464.0:sstart_avg=18.0:sstart_max=34.0:sstart_min=1.0:sstart_std=16.522711641858304:sstart_sum=54.0],((99559d27-8760-4588-b050-12d09bfc06e0_1@MCPsignal.34.161:0.0682984[&&NHX:Sample=rhiztom1:Type=capture:besthit=86.2:bitscore=187.0:capture_class=c__Alphaproteobacteria:capture_domain=d__Bacteria:capture_family=f__Sphingomonadaceae:capture_genus=g__Sphingobium:capture_order=o__Sphingomonadales:capture_phylum=p__Proteobacteria:capture_species=s__Sphingobium subterraneum:evalue=1.89e-61:gapopen=1.0:heptad=MCP-64H:length=123.0:mismatch=16.0:qcovhsp=96.9:qend=123.0:qstart=1.0:ref_name=RS_GCF_009649845.1_protein.faa_NZ_WJIE01000003.1_579@PF00015_full_PFAM.495.670:scovhsp=69.7:send=124.0:sstart=3.0],a02a1bab-5b2d-471e-9da3-52f64ce94f2b_4@MCPsignal.58.187:6e-09[&&NHX:Sample=rhiztom1:Type=capture:besthit=92.7:bitscore=206.0:capture_class=c__Acidobacteriae:capture_domain=d__Bacteria:capture_family=f__Acidobacteriaceae:capture_genus=g__Terracidiphilus:capture_order=o__Acidobacteriales:capture_phylum=p__Acidobacteriota:capture_species=s__Terracidiphilus sp003164635:evalue=3.88e-69:gapopen=0.0:heptad=MCP-64H:length=123.0:mismatch=9.0:qcovhsp=95.3:qend=124.0:qstart=2.0:ref_name=RS_GCF_004135735.1_protein.faa_NZ_CP012670.1_7986@PF00015_full_PFAM.388.555:scovhsp=73.7:send=123.0:sstart=1.0])0.442:0.0073146[&&NHX:Sample_counter=rhiztom1--2:Type_counter=capture--2:besthit_avg=89.45:besthit_max=92.7:besthit_min=86.2:besthit_std=4.596194077712559:besthit_sum=178.9:bitscore_avg=196.5:bitscore_max=206.0:bitscore_min=187.0:bitscore_std=13.435028842544403:bitscore_sum=393.0:capture_class_counter=c__Acidobacteriae--1||c__Alphaproteobacteria--1:capture_domain_counter=d__Bacteria--2:capture_family_counter=f__Acidobacteriaceae--1||f__Sphingomonadaceae--1:capture_genus_counter=g__Sphingobium--1||g__Terracidiphilus--1:capture_order_counter=o__Acidobacteriales--1||o__Sphingomonadales--1:capture_phylum_counter=p__Acidobacteriota--1||p__Proteobacteria--1:capture_species_counter=s__Sphingobium subterraneum--1||s__Terracidiphilus sp003164635--1:evalue_avg=9.450000194e-62:evalue_max=1.89e-61:evalue_min=3.88e-69:evalue_std=1.3364317890068317e-61:evalue_sum=1.8900000388e-61:gapopen_avg=0.5:gapopen_max=1.0:gapopen_min=0.0:gapopen_std=0.7071067811865476:gapopen_sum=1.0:gtdb_class_counter=:gtdb_domain_counter=:gtdb_family_counter=:gtdb_genus_counter=:gtdb_order_counter=:gtdb_phylum_counter=:gtdb_species_counter=:heptad_counter=MCP-64H--2:lbd_counter=:length_avg=123.0:length_max=123.0:length_min=123.0:length_std=0.0:length_sum=246.0:mismatch_avg=12.5:mismatch_max=16.0:mismatch_min=9.0:mismatch_std=4.949747468305833:mismatch_sum=25.0:name=N37617:qcovhsp_avg=96.1:qcovhsp_max=96.9:qcovhsp_min=95.3:qcovhsp_std=1.131370849898482:qcovhsp_sum=192.2:qend_avg=123.5:qend_max=124.0:qend_min=123.0:qend_std=0.7071067811865476:qend_sum=247.0:qstart_avg=1.5:qstart_max=2.0:qstart_min=1.0:qstart_std=0.7071067811865476:qstart_sum=3.0:ref_name_counter=RS_GCF_004135735.1_protein.faa_NZ_CP012670.1_7986@PF00015_full_PFAM.388.555--1||RS_GCF_009649845.1_protein.faa_NZ_WJIE01000003.1_579@PF00015_full_PFAM.495.670--1:scovhsp_avg=71.7:scovhsp_max=73.7:scovhsp_min=69.7:scovhsp_std=2.8284271247461903:scovhsp_sum=143.4:send_avg=123.5:send_max=124.0:send_min=123.0:send_std=0.7071067811865476:send_sum=247.0:sstart_avg=2.0:sstart_max=3.0:sstart_min=1.0:sstart_std=1.4142135623730951:sstart_sum=4.0],13f1fe0b-19b3-48f2-b8d9-4d78b3d8df2a_3@MCPsignal.210.359:0.110642[&&NHX:Sample=rhiztom1:Type=capture:besthit=87.4:bitscore=224.0:capture_class=c__Gammaproteobacteria:capture_domain=d__Bacteria:capture_family=f__Pseudomonadaceae:capture_genus=g__Pseudomonas_E:capture_order=o__Pseudomonadales:capture_phylum=p__Proteobacteria:capture_species=s__Pseudomonas_E triticumensis:evalue=4.78e-76:gapopen=1.0:heptad=MCP-64H:length=151.0:mismatch=17.0:qcovhsp=100.0:qend=149.0:qstart=1.0:ref_name=GB_GCA_903642325.1_protein.faa_CAHJWM010000001.1_28@PF00015_full_PFAM.276.436:scovhsp=94.4:send=156.0:sstart=6.0])0.884:0.0208566[&&NHX:Sample_counter=rhiztom1--3:Type_counter=capture--3:besthit_avg=88.76666666666667:besthit_max=92.7:besthit_min=86.2:besthit_std=3.4588051886935363:besthit_sum=266.3:bitscore_avg=205.66666666666666:bitscore_max=224.0:bitscore_min=187.0:bitscore_std=18.502252115170556:bitscore_sum=617.0:capture_class_counter=c__Acidobacteriae--1||c__Alphaproteobacteria--1||c__Gammaproteobacteria--1:capture_domain_counter=d__Bacteria--3:capture_family_counter=f__Acidobacteriaceae--1||f__Pseudomonadaceae--1||f__Sphingomonadaceae--1:capture_genus_counter=g__Pseudomonas_E--1||g__Sphingobium--1||g__Terracidiphilus--1:capture_order_counter=o__Acidobacteriales--1||o__Pseudomonadales--1||o__Sphingomonadales--1:capture_phylum_counter=p__Acidobacteriota--1||p__Proteobacteria--2:capture_species_counter=s__Pseudomonas_E triticumensis--1||s__Sphingobium subterraneum--1||s__Terracidiphilus sp003164635--1:evalue_avg=6.30000012933335e-62:evalue_max=1.89e-61:evalue_min=4.78e-76:evalue_std=1.0911919975677962e-61:evalue_sum=1.890000038800005e-61:gapopen_avg=0.6666666666666666:gapopen_max=1.0:gapopen_min=0.0:gapopen_std=0.5773502691896258:gapopen_sum=2.0:gtdb_class_counter=:gtdb_domain_counter=:gtdb_family_counter=:gtdb_genus_counter=:gtdb_order_counter=:gtdb_phylum_counter=:gtdb_species_counter=:heptad_counter=MCP-64H--3:lbd_counter=:length_avg=132.33333333333334:length_max=151.0:length_min=123.0:length_std=16.165807537309522:length_sum=397.0:mismatch_avg=14.0:mismatch_max=17.0:mismatch_min=9.0:mismatch_std=4.358898943540674:mismatch_sum=42.0:name=N37619:qcovhsp_avg=97.39999999999999:qcovhsp_max=100.0:qcovhsp_min=95.3:qcovhsp_std=2.3895606290697047:qcovhsp_sum=292.2:qend_avg=132.0:qend_max=149.0:qend_min=123.0:qend_std=14.730919862656235:qend_sum=396.0:qstart_avg=1.3333333333333333:qstart_max=2.0:qstart_min=1.0:qstart_std=0.5773502691896257:qstart_sum=4.0:ref_name_counter=GB_GCA_903642325.1_protein.faa_CAHJWM010000001.1_28@PF00015_full_PFAM.276.436--1||RS_GCF_004135735.1_protein.faa_NZ_CP012670.1_7986@PF00015_full_PFAM.388.555--1||RS_GCF_009649845.1_protein.faa_NZ_WJIE01000003.1_579@PF00015_full_PFAM.495.670--1:scovhsp_avg=79.26666666666667:scovhsp_max=94.4:scovhsp_min=69.7:scovhsp_std=13.257576450216433:scovhsp_sum=237.8:send_avg=134.33333333333334:send_max=156.0:send_min=123.0:send_std=18.77054430040145:send_sum=403.0:sstart_avg=3.3333333333333335:sstart_max=6.0:sstart_min=1.0:sstart_std=2.5166114784235836:sstart_sum=10.0])0:5e-09[&&NHX:Sample_counter=rhiztom1--3||rhiztom2--1||rhiztom3--2:Type_counter=capture--6:besthit_avg=92.23333333333335:besthit_max=99.1:besthit_min=86.2:besthit_std=5.483672735190041:besthit_sum=553.4000000000001:bitscore_avg=216.5:bitscore_max=272.0:bitscore_min=187.0:bitscore_std=29.629377313740495:bitscore_sum=1299.0:capture_class_counter=c__Acidobacteriae--1||c__Alphaproteobacteria--1||c__Deinococci--1||c__Gammaproteobacteria--3:capture_domain_counter=d__Bacteria--6:capture_family_counter=f__Acidobacteriaceae--1||f__Deinococcaceae--1||f__Pseudomonadaceae--1||f__S144-34--2||f__Sphingomonadaceae--1:capture_genus_counter=g__Deinococcus--1||g__Pseudomonas_E--1||g__S144-34--2||g__Sphingobium--1||g__Terracidiphilus--1:capture_order_counter=o__Acidobacteriales--1||o__Deinococcales--1||o__Pseudomonadales--1||o__S144-34--2||o__Sphingomonadales--1:capture_phylum_counter=p__Acidobacteriota--1||p__Deinococcota--1||p__Proteobacteria--4:capture_species_counter=s__Deinococcus sp018260375--1||s__Pseudomonas_E triticumensis--1||s__S144-34 sp015494165--2||s__Sphingobium subterraneum--1||s__Terracidiphilus sp003164635--1:evalue_avg=3.1500006312333413e-62:evalue_max=1.89e-61:evalue_min=4.81e-94:evalue_std=7.715892380527198e-62:evalue_sum=1.8900003787400048e-61:gapopen_avg=0.5:gapopen_max=1.0:gapopen_min=0.0:gapopen_std=0.5477225575051661:gapopen_sum=3.0:gtdb_class_counter=:gtdb_domain_counter=:gtdb_family_counter=:gtdb_genus_counter=:gtdb_order_counter=:gtdb_phylum_counter=:gtdb_species_counter=:heptad_counter=MCP-64H--6:lbd_counter=:length_avg=135.0:length_max=175.0:length_min=117.0:length_std=23.082460874005612:length_sum=810.0:mismatch_avg=10.333333333333334:mismatch_max=17.0:mismatch_min=1.0:mismatch_std=7.474400756359446:mismatch_sum=62.0:name=N37620:qcovhsp_avg=98.10000000000001:qcovhsp_max=100.0:qcovhsp_min=95.3:qcovhsp_std=1.9245778757951055:qcovhsp_sum=588.6:qend_avg=134.83333333333334:qend_max=174.0:qend_min=117.0:qend_std=22.247846337716975:qend_sum=809.0:qstart_avg=1.3333333333333333:qstart_max=2.0:qstart_min=1.0:qstart_std=0.5163977794943222:qstart_sum=8.0:ref_name_counter=GB_GCA_004193285.1_protein.faa_SECP01000044.1_30@PF00015_full_PFAM.275.438--1||GB_GCA_016706225.1_protein.faa_JADJKB010000006.1_101@PF00015_full_PFAM.272.423--1||GB_GCA_903642325.1_protein.faa_CAHJWM010000001.1_28@PF00015_full_PFAM.276.436--1||RS_GCF_004135735.1_protein.faa_NZ_CP012670.1_7986@PF00015_full_PFAM.388.555--1||RS_GCF_009649845.1_protein.faa_NZ_WJIE01000003.1_579@PF00015_full_PFAM.495.670--2:scovhsp_avg=81.58333333333333:scovhsp_max=100.0:scovhsp_min=69.7:scovhsp_std=12.473879375185037:scovhsp_sum=489.49999999999994:send_avg=144.5:send_max=175.0:send_min=123.0:send_std=20.617953341687436:send_sum=867.0:sstart_avg=10.666666666666666:sstart_max=34.0:sstart_min=1.0:sstart_std=13.276545735494105:sstart_sum=64.0])0:5e-09[&&NHX:Sample_counter=rhiztom1--4||rhiztom2--1||rhiztom3--2:Type_counter=capture--7:besthit_avg=92.82857142857144:besthit_max=99.1:besthit_min=86.2:besthit_std=5.247765964584129:besthit_sum=649.8000000000001:bitscore_avg=219.0:bitscore_max=272.0:bitscore_min=187.0:bitscore_std=27.844808013942803:bitscore_sum=1533.0:capture_class_counter=c__Acidobacteriae--1||c__Alphaproteobacteria--1||c__Clostridia--1||c__Deinococci--1||c__Gammaproteobacteria--3:capture_domain_counter=d__Bacteria--7:capture_family_counter=f__Acidobacteriaceae--1||f__Deinococcaceae--1||f__Oscillospiraceae--1||f__Pseudomonadaceae--1||f__S144-34--2||f__Sphingomonadaceae--1:capture_genus_counter=g__Deinococcus--1||g__Dysosmobacter--1||g__Pseudomonas_E--1||g__S144-34--2||g__Sphingobium--1||g__Terracidiphilus--1:capture_order_counter=o__Acidobacteriales--1||o__Deinococcales--1||o__Oscillospirales--1||o__Pseudomonadales--1||o__S144-34--2||o__Sphingomonadales--1:capture_phylum_counter=p__Acidobacteriota--1||p__Deinococcota--1||p__Firmicutes_A--1||p__Proteobacteria--4:capture_species_counter=s__Deinococcus sp018260375--1||s__Dysosmobacter sp017526785--1||s__Pseudomonas_E triticumensis--1||s__S144-34 sp015494165--2||s__Sphingobium subterraneum--1||s__Terracidiphilus sp003164635--1:evalue_avg=2.70000054105715e-62:evalue_max=1.89e-61:evalue_min=4.81e-94:evalue_std=7.143528301290718e-62:evalue_sum=1.8900003787400048e-61:gapopen_avg=0.42857142857142855:gapopen_max=1.0:gapopen_min=0.0:gapopen_std=0.5345224838248487:gapopen_sum=3.0:gtdb_class_counter=:gtdb_domain_counter=:gtdb_family_counter=:gtdb_genus_counter=:gtdb_order_counter=:gtdb_phylum_counter=:gtdb_species_counter=:heptad_counter=MCP-64H--7:lbd_counter=:length_avg=135.57142857142858:length_max=175.0:length_min=117.0:length_std=21.125475480701358:length_sum=949.0:mismatch_avg=9.571428571428571:mismatch_max=17.0:mismatch_min=1.0:mismatch_std=7.114706432386907:mismatch_sum=67.0:name=N37621:qcovhsp_avg=98.27142857142857:qcovhsp_max=100.0:qcovhsp_min=95.3:qcovhsp_std=1.8144919267885848:qcovhsp_sum=687.9:qend_avg=135.57142857142858:qend_max=174.0:qend_min=117.0:qend_std=20.403080999832213:qend_sum=949.0:qstart_avg=1.4285714285714286:qstart_max=2.0:qstart_min=1.0:qstart_std=0.5345224838248488:qstart_sum=10.0:ref_name_counter=GB_GCA_004193285.1_protein.faa_SECP01000044.1_30@PF00015_full_PFAM.275.438--2||GB_GCA_016706225.1_protein.faa_JADJKB010000006.1_101@PF00015_full_PFAM.272.423--1||GB_GCA_903642325.1_protein.faa_CAHJWM010000001.1_28@PF00015_full_PFAM.276.436--1||RS_GCF_004135735.1_protein.faa_NZ_CP012670.1_7986@PF00015_full_PFAM.388.555--1||RS_GCF_009649845.1_protein.faa_NZ_WJIE01000003.1_579@PF00015_full_PFAM.495.670--2:scovhsp_avg=82.11428571428573:scovhsp_max=100.0:scovhsp_min=69.7:scovhsp_std=11.47336459971944:scovhsp_sum=574.8000000000001:send_avg=146.0:send_max=175.0:send_min=123.0:send_std=19.235384061671343:send_sum=1022.0:sstart_avg=11.571428571428571:sstart_max=34.0:sstart_min=1.0:sstart_std=12.353908192108586:sstart_sum=81.0])0.583:0.00448958[&&NHX:Sample_counter=rhizpot1--5||rhizpot2--1||rhizpot3--2||rhiztom1--18||rhiztom2--3||rhiztom3--4:Type_counter=GTDB--2||capture--33:besthit_avg=96.271875:besthit_max=99.1:besthit_min=86.2:besthit_std=3.3314952929723263:besthit_sum=3080.7:bitscore_avg=241.71875:bitscore_max=273.0:bitscore_min=187.0:bitscore_std=23.48126827233613:bitscore_sum=7735.0:capture_class_counter=c__Acidobacteriae--6||c__Actinomycetia--1||c__Alphaproteobacteria--3||c__Bacilli--2||c__Bdellovibrionia_A--1||c__Clostridia--1||c__Deinococci--1||c__Desulfuromonadia--2||c__Gammaproteobacteria--13||c__Planctomycetia--1||c__Spirochaetia--1||c__WGA-4E--1:capture_domain_counter=d__Bacteria--33:capture_family_counter=f__Acidobacteriaceae--6||f__Alkalispirochaetaceae--1||f__Brevibacillaceae--2||f__Deinococcaceae--1||f__GCA-2687025--1||f__Geobacteraceae--1||f__Oscillospiraceae--1||f__Pseudomonadaceae--5||f__Pseudopelobacteraceae--1||f__Rhizobiaceae--1||f__Rhodobacteraceae--1||f__S144-34--2||f__Sphingomonadaceae--1||f__Streptosporangiaceae--1||f__Thermoguttaceae--1||f__Thiomicrospiraceae--6||f__UBA923--1:capture_genus_counter=g__Alkalispirochaeta--1||g__Brevibacillus--2||g__Deinococcus--1||g__Dysosmobacter--1||g__GCA-2687025--1||g__Geoanaerobacter--1||g__JACPFJ01--1||g__JACQAX01--1||g__JAFGRD01--1||g__Planomonospora_A--1||g__Pseudomonas_E--5||g__Rhizobium--1||g__Rhodobacter--1||g__S144-34--2||g__Sphingobium--1||g__Terracidiphilus--6||g__Thiomicrospira--6:capture_order_counter=o__Acidobacteriales--6||o__Brevibacillales--2||o__DSM-27196--1||o__Deinococcales--1||o__GCA-2687025--1||o__Geobacterales--2||o__Oscillospirales--1||o__Pirellulales--1||o__Pseudomonadales--5||o__Rhizobiales--1||o__Rhodobacterales--1||o__S144-34--2||o__Sphingomonadales--1||o__Streptosporangiales--1||o__Thiomicrospirales--6||o__UBA1018--1:capture_phylum_counter=p__Acidobacteriota--6||p__Actinobacteriota--1||p__Bdellovibrionota--1||p__Deinococcota--1||p__Desulfobacterota--2||p__Firmicutes--2||p__Firmicutes_A--1||p__Planctomycetota--1||p__Poribacteria--1||p__Proteobacteria--16||p__Spirochaetota--1:capture_species_counter=s__Alkalispirochaeta americana--1||s__Brevibacillus parabrevis--2||s__Deinococcus sp018260375--1||s__Dysosmobacter sp017526785--1||s__GCA-2687025 sp018644665--1||s__Geoanaerobacter sp016223015--1||s__JACPFJ01 sp015688915--1||s__JACQAX01 sp016194795--1||s__JAFGRD01 sp016935315--1||s__Planomonospora_A venezuelensis--1||s__Pseudomonas_E sp002112385--1||s__Pseudomonas_E sp005938045--2||s__Pseudomonas_E sp900583165--1||s__Pseudomonas_E triticumensis--1||s__Rhizobium aethiopicum_A--1||s__Rhodobacter capsulatus--1||s__S144-34 sp015494165--2||s__Sphingobium subterraneum--1||s__Terracidiphilus sp003164635--6||s__Thiomicrospira microaerophila--6:evalue_avg=5.906255539812518e-63:evalue_max=1.89e-61:evalue_min=1.61e-94:evalue_std=3.3410794400168727e-62:evalue_sum=1.890001772740006e-61:gapopen_avg=0.21875:gapopen_max=1.0:gapopen_min=0.0:gapopen_std=0.42001344064515445:gapopen_sum=7.0:gtdb_class_counter=c__Polyangia--2:gtdb_domain_counter=d__Bacteria--2:gtdb_family_counter=f__Polyangiaceae--2:gtdb_genus_counter=g__JAFGIS01--1||g__SZUA-265--1:gtdb_order_counter=o__Polyangiales--2:gtdb_phylum_counter=p__Myxococcota--2:gtdb_species_counter=s__JAFGIS01 sp016929495--1||s__SZUA-265 sp003235365--1:heptad_counter=MCP-44H--2||MCP-64H--33:lbd_counter=:lca_tree=f__Polyangiaceae:length_avg=144.40625:length_max=175.0:length_min=116.0:length_std=15.03299462580077:length_sum=4621.0:mismatch_avg=5.21875:mismatch_max=17.0:mismatch_min=1.0:mismatch_std=4.584225230913282:mismatch_sum=167.0:name=N37622:qcovhsp_avg=99.31562500000001:qcovhsp_max=100.0:qcovhsp_min=95.3:qcovhsp_std=1.2344802680715736:qcovhsp_sum=3178.1000000000004:qend_avg=144.40625:qend_max=174.0:qend_min=116.0:qend_std=14.718562725676628:qend_sum=4621.0:qstart_avg=1.1875:qstart_max=2.0:qstart_min=1.0:qstart_std=0.39655776945626603:qstart_sum=38.0:ref_name_counter=GB_GCA_004193285.1_protein.faa_SECP01000044.1_30@PF00015_full_PFAM.275.438--19||GB_GCA_012514535.1_protein.faa_JAAZAA010000168.1_3@PF00015_full_PFAM.270.434--3||GB_GCA_015075635.1_protein.faa_JABTUA010000001.1_387@PF00015_full_PFAM.271.437--1||GB_GCA_016706225.1_protein.faa_JADJKB010000006.1_101@PF00015_full_PFAM.272.423--3||GB_GCA_903642325.1_protein.faa_CAHJWM010000001.1_28@PF00015_full_PFAM.276.436--1||RS_GCF_000418325.1_protein.faa_NC_021658.1_10649@PF00015_full_PFAM.389.555--1||RS_GCF_004135735.1_protein.faa_NZ_CP012670.1_7986@PF00015_full_PFAM.388.555--1||RS_GCF_009649845.1_protein.faa_NZ_WJIE01000003.1_579@PF00015_full_PFAM.495.670--3:scovhsp_avg=88.30000000000001:scovhsp_max=100.0:scovhsp_min=69.7:scovhsp_std=7.821970711173215:scovhsp_sum=2825.6000000000004:send_avg=152.03125:send_max=175.0:send_min=121.0:send_std=12.987548317150647:send_sum=4865.0:sstart_avg=8.6875:sstart_max=34.0:sstart_min=1.0:sstart_std=7.655643079960163:sstart_sum=278.0])0:1.8e-08[&&NHX:Sample_counter=rhizpot1--5||rhizpot2--1||rhizpot3--2||rhiztom1--19||rhiztom2--3||rhiztom3--4:Type_counter=GTDB--2||capture--34:besthit_avg=96.36363636363636:besthit_max=99.3:besthit_min=86.2:besthit_std=3.3211272730258856:besthit_sum=3180.0:bitscore_avg=241.93939393939394:bitscore_max=273.0:bitscore_min=187.0:bitscore_std=23.14619217325416:bitscore_sum=7984.0:capture_class_counter=c__Acidobacteriae--7||c__Actinomycetia--1||c__Alphaproteobacteria--3||c__Bacilli--2||c__Bdellovibrionia_A--1||c__Clostridia--1||c__Deinococci--1||c__Desulfuromonadia--2||c__Gammaproteobacteria--13||c__Planctomycetia--1||c__Spirochaetia--1||c__WGA-4E--1:capture_domain_counter=d__Bacteria--34:capture_family_counter=f__Acidobacteriaceae--7||f__Alkalispirochaetaceae--1||f__Brevibacillaceae--2||f__Deinococcaceae--1||f__GCA-2687025--1||f__Geobacteraceae--1||f__Oscillospiraceae--1||f__Pseudomonadaceae--5||f__Pseudopelobacteraceae--1||f__Rhizobiaceae--1||f__Rhodobacteraceae--1||f__S144-34--2||f__Sphingomonadaceae--1||f__Streptosporangiaceae--1||f__Thermoguttaceae--1||f__Thiomicrospiraceae--6||f__UBA923--1:capture_genus_counter=g__Alkalispirochaeta--1||g__Brevibacillus--2||g__Deinococcus--1||g__Dysosmobacter--1||g__GCA-2687025--1||g__Geoanaerobacter--1||g__JACPFJ01--1||g__JACQAX01--1||g__JAFGRD01--1||g__Planomonospora_A--1||g__Pseudomonas_E--5||g__Rhizobium--1||g__Rhodobacter--1||g__S144-34--2||g__Sphingobium--1||g__Terracidiphilus--7||g__Thiomicrospira--6:capture_order_counter=o__Acidobacteriales--7||o__Brevibacillales--2||o__DSM-27196--1||o__Deinococcales--1||o__GCA-2687025--1||o__Geobacterales--2||o__Oscillospirales--1||o__Pirellulales--1||o__Pseudomonadales--5||o__Rhizobiales--1||o__Rhodobacterales--1||o__S144-34--2||o__Sphingomonadales--1||o__Streptosporangiales--1||o__Thiomicrospirales--6||o__UBA1018--1:capture_phylum_counter=p__Acidobacteriota--7||p__Actinobacteriota--1||p__Bdellovibrionota--1||p__Deinococcota--1||p__Desulfobacterota--2||p__Firmicutes--2||p__Firmicutes_A--1||p__Planctomycetota--1||p__Poribacteria--1||p__Proteobacteria--16||p__Spirochaetota--1:capture_species_counter=s__Alkalispirochaeta americana--1||s__Brevibacillus parabrevis--2||s__Deinococcus sp018260375--1||s__Dysosmobacter sp017526785--1||s__GCA-2687025 sp018644665--1||s__Geoanaerobacter sp016223015--1||s__JACPFJ01 sp015688915--1||s__JACQAX01 sp016194795--1||s__JAFGRD01 sp016935315--1||s__Planomonospora_A venezuelensis--1||s__Pseudomonas_E sp002112385--1||s__Pseudomonas_E sp005938045--2||s__Pseudomonas_E sp900583165--1||s__Pseudomonas_E triticumensis--1||s__Rhizobium aethiopicum_A--1||s__Rhodobacter capsulatus--1||s__S144-34 sp015494165--2||s__Sphingobium subterraneum--1||s__Terracidiphilus sp003164635--7||s__Thiomicrospira microaerophila--6:evalue_avg=5.727278099212139e-63:evalue_max=1.89e-61:evalue_min=1.61e-94:evalue_std=3.2900676011273993e-62:evalue_sum=1.890001772740006e-61:gapopen_avg=0.21212121212121213:gapopen_max=1.0:gapopen_min=0.0:gapopen_std=0.41514875026728054:gapopen_sum=7.0:gtdb_class_counter=c__Polyangia--2:gtdb_domain_counter=d__Bacteria--2:gtdb_family_counter=f__Polyangiaceae--2:gtdb_genus_counter=g__JAFGIS01--1||g__SZUA-265--1:gtdb_order_counter=o__Polyangiales--2:gtdb_phylum_counter=p__Myxococcota--2:gtdb_species_counter=s__JAFGIS01 sp016929495--1||s__SZUA-265 sp003235365--1:heptad_counter=MCP-44H--2||MCP-64H--34:lbd_counter=:lca_tree=f__Polyangiaceae:length_avg=144.36363636363637:length_max=175.0:length_min=116.0:length_std=14.798264640275777:length_sum=4764.0:mismatch_avg=5.090909090909091:mismatch_max=17.0:mismatch_min=1.0:mismatch_std=4.571403206098459:mismatch_sum=168.0:name=N37623:qcovhsp_avg=99.33636363636364:qcovhsp_max=100.0:qcovhsp_min=95.3:qcovhsp_std=1.2208650063116575:qcovhsp_sum=3278.1000000000004:qend_avg=144.36363636363637:qend_max=174.0:qend_min=116.0:qend_std=14.4888279844726:qend_sum=4764.0:qstart_avg=1.1818181818181819:qstart_max=2.0:qstart_min=1.0:qstart_std=0.3916747259003201:qstart_sum=39.0:ref_name_counter=GB_GCA_004193285.1_protein.faa_SECP01000044.1_30@PF00015_full_PFAM.275.438--20||GB_GCA_012514535.1_protein.faa_JAAZAA010000168.1_3@PF00015_full_PFAM.270.434--3||GB_GCA_015075635.1_protein.faa_JABTUA010000001.1_387@PF00015_full_PFAM.271.437--1||GB_GCA_016706225.1_protein.faa_JADJKB010000006.1_101@PF00015_full_PFAM.272.423--3||GB_GCA_903642325.1_protein.faa_CAHJWM010000001.1_28@PF00015_full_PFAM.276.436--1||RS_GCF_000418325.1_protein.faa_NC_021658.1_10649@PF00015_full_PFAM.389.555--1||RS_GCF_004135735.1_protein.faa_NZ_CP012670.1_7986@PF00015_full_PFAM.388.555--1||RS_GCF_009649845.1_protein.faa_NZ_WJIE01000003.1_579@PF00015_full_PFAM.495.670--3:scovhsp_avg=88.28181818181817:scovhsp_max=100.0:scovhsp_min=69.7:scovhsp_std=7.699490833224564:scovhsp_sum=2913.2999999999997:send_avg=152.0909090909091:send_max=175.0:send_min=121.0:send_std=12.787600528352739:send_sum=5019.0:sstart_avg=8.787878787878787:sstart_max=34.0:sstart_min=1.0:sstart_std=7.557105827289207:sstart_sum=290.0],((((((GB_GCA_002085155.1_protein.faa_NASX01000031.1_33@PF00015_full_PFAM.265.432:0.0382694[&&NHX:Type=GTDB:gtdb_class=c__Polyangia:gtdb_domain=d__Bacteria:gtdb_family=f__Polyangiaceae:gtdb_genus=g__NIC37A-2:gtdb_order=o__Polyangiales:gtdb_phylum=p__Myxococcota:gtdb_species=s__NIC37A-2 sp002085155:heptad=MCP-64H:species=d__Bacteria_p__Myxococcota_c__Polyangia_o__Polyangiales_f__Polyangiaceae_g__NIC37A-2_s__NIC37A-2 sp002085155],085b8288-c2a9-41d6-96f0-7b6f55b0860c_1@MCPsignal.191.343:0.0154893[&&NHX:Sample=rhiztom1:Type=capture:besthit=94.1:bitscore=245.0:capture_class=c__Clostridia:capture_domain=d__Bacteria:capture_family=f__UBA929:capture_genus=g__UBA929:capture_order=o__Oscillospirales:capture_phylum=p__Firmicutes_A:capture_species=s__UBA929 sp002293625:evalue=4.05e-84:gapopen=0.0:heptad=MCP-64H:length=152.0:mismatch=9.0:qcovhsp=100.0:qend=152.0:qstart=1.0:ref_name=GB_GCA_002085155.1_protein.faa_NASX01000031.1_33@PF00015_full_PFAM.265.432:scovhsp=91.0:send=156.0:sstart=5.0])0.982:0.045863[&&NHX:Sample_counter=rhiztom1--1:Type_counter=GTDB--1||capture--1:besthit_avg=94.1:besthit_max=94.1:besthit_min=94.1:besthit_std=0:besthit_sum=94.1:bitscore_avg=245.0:bitscore_max=245.0:bitscore_min=245.0:bitscore_std=0:bitscore_sum=245.0:capture_class_counter=c__Clostridia--1:capture_domain_counter=d__Bacteria--1:capture_family_counter=f__UBA929--1:capture_genus_counter=g__UBA929--1:capture_order_counter=o__Oscillospirales--1:capture_phylum_counter=p__Firmicutes_A--1:capture_species_counter=s__UBA929 sp002293625--1:evalue_avg=4.05e-84:evalue_max=4.05e-84:evalue_min=4.05e-84:evalue_std=0:evalue_sum=4.05e-84:gapopen_avg=0.0:gapopen_max=0.0:gapopen_min=0.0:gapopen_std=0:gapopen_sum=0.0:gtdb_class_counter=c__Polyangia--1:gtdb_domain_counter=d__Bacteria--1:gtdb_family_counter=f__Polyangiaceae--1:gtdb_genus_counter=g__NIC37A-2--1:gtdb_order_counter=o__Polyangiales--1:gtdb_phylum_counter=p__Myxococcota--1:gtdb_species_counter=s__NIC37A-2 sp002085155--1:heptad_counter=MCP-64H--2:lbd_counter=:lca_tree=s__NIC37A-2 sp002085155:length_avg=152.0:length_max=152.0:length_min=152.0:length_std=0:length_sum=152.0:mismatch_avg=9.0:mismatch_max=9.0:mismatch_min=9.0:mismatch_std=0:mismatch_sum=9.0:name=N37626:qcovhsp_avg=100.0:qcovhsp_max=100.0:qcovhsp_min=100.0:qcovhsp_std=0:qcovhsp_sum=100.0:qend_avg=152.0:qend_max=152.0:qend_min=152.0:qend_std=0:qend_sum=152.0:qstart_avg=1.0:qstart_max=1.0:qstart_min=1.0:qstart_std=0:qstart_sum=1.0:ref_name_counter=GB_GCA_002085155.1_protein.faa_NASX01000031.1_33@PF00015_full_PFAM.265.432--1:scovhsp_avg=91.0:scovhsp_max=91.0:scovhsp_min=91.0:scovhsp_std=0:scovhsp_sum=91.0:send_avg=156.0:send_max=156.0:send_min=156.0:send_std=0:send_sum=156.0:sstart_avg=5.0:sstart_max=5.0:sstart_min=5.0:sstart_std=0:sstart_sum=5.0],((0f9bac2a-200e-42c6-a9ff-c4786f0efc3b_1@MCPsignal.157.290:5e-09[&&NHX:Sample=rhizpot1:Type=capture:besthit=88.8:bitscore=208.0:capture_class=c__Gammaproteobacteria:capture_domain=d__Bacteria:capture_family=f__Pseudomonadaceae:capture_genus=g__Pseudomonas_E:capture_order=o__Pseudomonadales:capture_phylum=p__Proteobacteria:capture_species=s__Pseudomonas_E vranovensis:evalue=1.02e-69:gapopen=1.0:heptad=MCP-64H:length=134.0:mismatch=13.0:qcovhsp=99.2:qend=133.0:qstart=2.0:ref_name=RS_GCF_009649845.1_protein.faa_NZ_WJIE01000003.1_579@PF00015_full_PFAM.495.670:scovhsp=76.6:send=134.0:sstart=1.0],8cd0a680-3ce1-4e5e-9241-cedbfd35a71b_6@MCPsignal.208.386:0.0366474[&&NHX:Sample=rhizpot3:Type=capture:besthit=81.7:bitscore=251.0:capture_class=c__Actinomycetia:capture_domain=d__Bacteria:capture_family=f__Micromonosporaceae:capture_genus=g__Actinoplanes:capture_order=o__Mycobacteriales:capture_phylum=p__Actinobacteriota:capture_species=s__Actinoplanes siamensis:evalue=5.45e-86:gapopen=0.0:heptad=MCP-64H:length=175.0:mismatch=32.0:qcovhsp=98.3:qend=176.0:qstart=2.0:ref_name=RS_GCF_009649845.1_protein.faa_NZ_WJIE01000003.1_579@PF00015_full_PFAM.495.670:scovhsp=100.0:send=175.0:sstart=1.0])0.99:0.0867645[&&NHX:Sample_counter=rhizpot1--1||rhizpot3--1:Type_counter=capture--2:besthit_avg=85.25:besthit_max=88.8:besthit_min=81.7:besthit_std=5.020458146424484:besthit_sum=170.5:bitscore_avg=229.5:bitscore_max=251.0:bitscore_min=208.0:bitscore_std=30.405591591021544:bitscore_sum=459.0:capture_class_counter=c__Actinomycetia--1||c__Gammaproteobacteria--1:capture_domain_counter=d__Bacteria--2:capture_family_counter=f__Micromonosporaceae--1||f__Pseudomonadaceae--1:capture_genus_counter=g__Actinoplanes--1||g__Pseudomonas_E--1:capture_order_counter=o__Mycobacteriales--1||o__Pseudomonadales--1:capture_phylum_counter=p__Actinobacteriota--1||p__Proteobacteria--1:capture_species_counter=s__Actinoplanes siamensis--1||s__Pseudomonas_E vranovensis--1:evalue_avg=5.1e-70:evalue_max=1.02e-69:evalue_min=5.45e-86:evalue_std=7.212489168102785e-70:evalue_sum=1.02e-69:gapopen_avg=0.5:gapopen_max=1.0:gapopen_min=0.0:gapopen_std=0.7071067811865476:gapopen_sum=1.0:gtdb_class_counter=:gtdb_domain_counter=:gtdb_family_counter=:gtdb_genus_counter=:gtdb_order_counter=:gtdb_phylum_counter=:gtdb_species_counter=:heptad_counter=MCP-64H--2:lbd_counter=:length_avg=154.5:length_max=175.0:length_min=134.0:length_std=28.991378028648448:length_sum=309.0:mismatch_avg=22.5:mismatch_max=32.0:mismatch_min=13.0:mismatch_std=13.435028842544403:mismatch_sum=45.0:name=N37629:qcovhsp_avg=98.75:qcovhsp_max=99.2:qcovhsp_min=98.3:qcovhsp_std=0.6363961030678968:qcovhsp_sum=197.5:qend_avg=154.5:qend_max=176.0:qend_min=133.0:qend_std=30.405591591021544:qend_sum=309.0:qstart_avg=2.0:qstart_max=2.0:qstart_min=2.0:qstart_std=0.0:qstart_sum=4.0:ref_name_counter=RS_GCF_009649845.1_protein.faa_NZ_WJIE01000003.1_579@PF00015_full_PFAM.495.670--2:scovhsp_avg=88.3:scovhsp_max=100.0:scovhsp_min=76.6:scovhsp_std=16.546298679765215:scovhsp_sum=176.6:send_avg=154.5:send_max=175.0:send_min=134.0:send_std=28.991378028648448:send_sum=309.0:sstart_avg=1.0:sstart_max=1.0:sstart_min=1.0:sstart_std=0.0:sstart_sum=2.0],(2c5db204-4d31-469f-b3fd-5de396ce2970_3@MCPsignal.28.179:5e-09[&&NHX:Sample=rhizpot2:Type=capture:besthit=98.7:bitscore=259.0:capture_class=c__Alphaproteobacteria:capture_domain=d__Bacteria:capture_family=f__Xanthobacteraceae:capture_genus=g__Bradyrhizobium:capture_order=o__Rhizobiales:capture_phylum=p__Proteobacteria:capture_species=s__Bradyrhizobium canariense_A:evalue=7.06e-90:gapopen=0.0:heptad=MCP-64H:length=151.0:mismatch=2.0:qcovhsp=100.0:qend=151.0:qstart=1.0:ref_name=GB_GCA_903642325.1_protein.faa_CAHJWM010000001.1_28@PF00015_full_PFAM.276.436:scovhsp=94.4:send=156.0:sstart=6.0],((63153612-9872-41cc-ad63-4e873fe20260_1@MCPsignal.98.247:0[&&NHX:Sample=rhizpot2:Type=capture:besthit=98.7:bitscore=255.0:capture_class=c__Alphaproteobacteria:capture_domain=d__Bacteria:capture_family=f__Xanthobacteraceae:capture_genus=g__Bradyrhizobium:capture_order=o__Rhizobiales:capture_phylum=p__Proteobacteria:capture_species=s__Bradyrhizobium canariense_A:evalue=3.09e-88:gapopen=0.0:heptad=MCP-64H:length=149.0:mismatch=2.0:qcovhsp=100.0:qend=149.0:qstart=1.0:ref_name=GB_GCA_903642325.1_protein.faa_CAHJWM010000001.1_28@PF00015_full_PFAM.276.436:scovhsp=93.1:send=155.0:sstart=7.0],2b5b0ecb-129d-40fd-932b-57d380e4305f_3@MCPsignal.96.245:0[&&NHX:Sample=rhizpot2:Type=capture:besthit=98.7:bitscore=255.0:capture_class=c__Alphaproteobacteria:capture_domain=d__Bacteria:capture_family=f__Xanthobacteraceae:capture_genus=g__Bradyrhizobium:capture_order=o__Rhizobiales:capture_phylum=p__Proteobacteria:capture_species=s__Bradyrhizobium canariense_A:evalue=3.09e-88:gapopen=0.0:heptad=MCP-64H:length=149.0:mismatch=2.0:qcovhsp=100.0:qend=149.0:qstart=1.0:ref_name=GB_GCA_903642325.1_protein.faa_CAHJWM010000001.1_28@PF00015_full_PFAM.276.436:scovhsp=93.1:send=155.0:sstart=7.0]):5e-09[&&NHX:Sample_counter=rhizpot2--2:Type_counter=capture--2:besthit_avg=98.7:besthit_max=98.7:besthit_min=98.7:besthit_std=0.0:besthit_sum=197.4:bitscore_avg=255.0:bitscore_max=255.0:bitscore_min=255.0:bitscore_std=0.0:bitscore_sum=510.0:capture_class_counter=c__Alphaproteobacteria--2:capture_domain_counter=d__Bacteria--2:capture_family_counter=f__Xanthobacteraceae--2:capture_genus_counter=g__Bradyrhizobium--2:capture_order_counter=o__Rhizobiales--2:capture_phylum_counter=p__Proteobacteria--2:capture_species_counter=s__Bradyrhizobium canariense_A--2:evalue_avg=3.09e-88:evalue_max=3.09e-88:evalue_min=3.09e-88:evalue_std=0.0:evalue_sum=6.18e-88:gapopen_avg=0.0:gapopen_max=0.0:gapopen_min=0.0:gapopen_std=0.0:gapopen_sum=0.0:gtdb_class_counter=:gtdb_domain_counter=:gtdb_family_counter=:gtdb_genus_counter=:gtdb_order_counter=:gtdb_phylum_counter=:gtdb_species_counter=:heptad_counter=MCP-64H--2:lbd_counter=:length_avg=149.0:length_max=149.0:length_min=149.0:length_std=0.0:length_sum=298.0:mismatch_avg=2.0:mismatch_max=2.0:mismatch_min=2.0:mismatch_std=0.0:mismatch_sum=4.0:name=N37633:qcovhsp_avg=100.0:qcovhsp_max=100.0:qcovhsp_min=100.0:qcovhsp_std=0.0:qcovhsp_sum=200.0:qend_avg=149.0:qend_max=149.0:qend_min=149.0:qend_std=0.0:qend_sum=298.0:qstart_avg=1.0:qstart_max=1.0:qstart_min=1.0:qstart_std=0.0:qstart_sum=2.0:ref_name_counter=GB_GCA_903642325.1_protein.faa_CAHJWM010000001.1_28@PF00015_full_PFAM.276.436--2:scovhsp_avg=93.1:scovhsp_max=93.1:scovhsp_min=93.1:scovhsp_std=0.0:scovhsp_sum=186.2:send_avg=155.0:send_max=155.0:send_min=155.0:send_std=0.0:send_sum=310.0:sstart_avg=7.0:sstart_max=7.0:sstart_min=7.0:sstart_std=0.0:sstart_sum=14.0],(((262fb0c2-35ab-413f-a7b0-c0b03c643d36_3@MCPsignal.76.226:0.00540131[&&NHX:Sample=rhizpot1:Type=capture:besthit=98.0:bitscore=254.0:capture_class=c__Gammaproteobacteria:capture_domain=d__Bacteria:capture_family=f__Pseudomonadaceae:capture_genus=g__Pseudomonas_E:capture_order=o__Pseudomonadales:capture_phylum=p__Proteobacteria:capture_species=s__Pseudomonas_E sp017875955:evalue=9.23e-88:gapopen=0.0:heptad=MCP-64H:length=150.0:mismatch=3.0:qcovhsp=100.0:qend=150.0:qstart=1.0:ref_name=GB_GCA_903642325.1_protein.faa_CAHJWM010000001.1_28@PF00015_full_PFAM.276.436:scovhsp=93.8:send=156.0:sstart=7.0],(((((2d0c6f66-91c8-4038-a8b5-45e59f9ab2ea_6@MCPsignal.318.452:5e-09[&&NHX:Sample=rhizpot1:Type=capture:besthit=98.5:bitscore=226.0:capture_class=c__Gammaproteobacteria:capture_domain=d__Bacteria:capture_family=f__GCF-002020875:capture_genus=g__Thiopontia:capture_order=o__GCF-002020875:capture_phylum=p__Proteobacteria:capture_species=s__Thiopontia sp013349825:evalue=6.43e-77:gapopen=0.0:heptad=MCP-64H:length=132.0:mismatch=2.0:qcovhsp=98.5:qend=134.0:qstart=3.0:ref_name=GB_GCA_903642325.1_protein.faa_CAHJWM010000001.1_28@PF00015_full_PFAM.276.436:scovhsp=82.5:send=156.0:sstart=25.0],8f961b91-54d1-41e9-a301-4aa9ebd19493_5@MCPsignal.179.312:0.0129723[&&NHX:Sample=rhizpot3:Type=capture:besthit=97.7:bitscore=226.0:capture_class=c__Alphaproteobacteria:capture_domain=d__Bacteria:capture_family=f__Azospirillaceae:capture_genus=g__Skermanella:capture_order=o__Azospirillales:capture_phylum=p__Proteobacteria:capture_species=s__Skermanella pratensis:evalue=6.17e-77:gapopen=0.0:heptad=MCP-64H:length=132.0:mismatch=3.0:qcovhsp=99.2:qend=133.0:qstart=2.0:ref_name=GB_GCA_903642325.1_protein.faa_CAHJWM010000001.1_28@PF00015_full_PFAM.276.436:scovhsp=82.5:send=156.0:sstart=25.0])0.895:0.0130101[&&NHX:Sample_counter=rhizpot1--1||rhizpot3--1:Type_counter=capture--2:besthit_avg=98.1:besthit_max=98.5:besthit_min=97.7:besthit_std=0.565685424949236:besthit_sum=196.2:bitscore_avg=226.0:bitscore_max=226.0:bitscore_min=226.0:bitscore_std=0.0:bitscore_sum=452.0:capture_class_counter=c__Alphaproteobacteria--1||c__Gammaproteobacteria--1:capture_domain_counter=d__Bacteria--2:capture_family_counter=f__Azospirillaceae--1||f__GCF-002020875--1:capture_genus_counter=g__Skermanella--1||g__Thiopontia--1:capture_order_counter=o__Azospirillales--1||o__GCF-002020875--1:capture_phylum_counter=p__Proteobacteria--2:capture_species_counter=s__Skermanella pratensis--1||s__Thiopontia sp013349825--1:evalue_avg=6.3e-77:evalue_max=6.43e-77:evalue_min=6.17e-77:evalue_std=1.838477631085021e-78:evalue_sum=1.26e-76:gapopen_avg=0.0:gapopen_max=0.0:gapopen_min=0.0:gapopen_std=0.0:gapopen_sum=0.0:gtdb_class_counter=:gtdb_domain_counter=:gtdb_family_counter=:gtdb_genus_counter=:gtdb_order_counter=:gtdb_phylum_counter=:gtdb_species_counter=:heptad_counter=MCP-64H--2:lbd_counter=:length_avg=132.0:length_max=132.0:length_min=132.0:length_std=0.0:length_sum=264.0:mismatch_avg=2.5:mismatch_max=3.0:mismatch_min=2.0:mismatch_std=0.7071067811865476:mismatch_sum=5.0:name=N37637:qcovhsp_avg=98.85:qcovhsp_max=99.2:qcovhsp_min=98.5:qcovhsp_std=0.4949747468305853:qcovhsp_sum=197.7:qend_avg=133.5:qend_max=134.0:qend_min=133.0:qend_std=0.7071067811865476:qend_sum=267.0:qstart_avg=2.5:qstart_max=3.0:qstart_min=2.0:qstart_std=0.7071067811865476:qstart_sum=5.0:ref_name_counter=GB_GCA_903642325.1_protein.faa_CAHJWM010000001.1_28@PF00015_full_PFAM.276.436--2:scovhsp_avg=82.5:scovhsp_max=82.5:scovhsp_min=82.5:scovhsp_std=0.0:scovhsp_sum=165.0:send_avg=156.0:send_max=156.0:send_min=156.0:send_std=0.0:send_sum=312.0:sstart_avg=25.0:sstart_max=25.0:sstart_min=25.0:sstart_std=0.0:sstart_sum=50.0],(c7854baa-c6c1-4031-9a82-980f9714aa66_6@MCPsignal.198.311:0.00724229[&&NHX:Sample=rhizpot3:Type=capture:besthit=95.6:bitscore=189.0:capture_class=c__Halobacteria:capture_domain=d__Archaea:capture_family=f__Haloarculaceae:capture_genus=g__Halorhabdus:capture_order=o__Halobacteriales:capture_phylum=p__Halobacteriota:capture_species=s__Halorhabdus sp009690625:evalue=9.19e-63:gapopen=0.0:heptad=MCP-64H:length=113.0:mismatch=5.0:qcovhsp=100.0:qend=113.0:qstart=1.0:ref_name=GB_GCA_012514535.1_protein.faa_JAAZAA010000168.1_3@PF00015_full_PFAM.270.434:scovhsp=68.9:send=155.0:sstart=43.0],(2d6fbe25-bf71-48ab-b943-faaa0bb3fba3_6@MCPsignal.124.246:0.0208384[&&NHX:Sample=rhiztom3:Type=capture:besthit=96.7:bitscore=202.0:capture_class=c__Desulfovibrionia:capture_domain=d__Bacteria:capture_family=f__Desulfovibrionaceae:capture_genus=g__UBA6814:capture_order=o__Desulfovibrionales:capture_phylum=p__Desulfobacterota_I:capture_species=s__UBA6814 sp002452635:evalue=1.78e-67:gapopen=0.0:heptad=MCP-64H:length=120.0:mismatch=4.0:qcovhsp=98.4:qend=122.0:qstart=3.0:ref_name=GB_GCA_012514535.1_protein.faa_JAAZAA010000168.1_3@PF00015_full_PFAM.270.434:scovhsp=73.2:send=156.0:sstart=37.0],(5dbf5fe8-f228-43bc-a20c-a944841de67c_6@MCPsignal.145.249:5e-09[&&NHX:Sample=rhizpot2:Type=capture:besthit=92.2:bitscore=166.0:capture_class=c__Halobacteria:capture_domain=d__Archaea:capture_family=f__Natrialbaceae:capture_genus=g__Halopiger:capture_order=o__Halobacteriales:capture_phylum=p__Halobacteriota:capture_species=s__Halopiger aswanensis:evalue=1.22e-53:gapopen=0.0:heptad=MCP-44H:length=102.0:mismatch=8.0:qcovhsp=98.1:qend=104.0:qstart=3.0:ref_name=GB_GCA_012514535.1_protein.faa_JAAZAA010000168.1_3@PF00015_full_PFAM.270.434:scovhsp=62.2:send=157.0:sstart=56.0],58d86958-1fd5-4ca7-a003-d5a44b1bea69_2@MCPsignal.218.283:0.166874[&&NHX:Sample=rhiztom1:Type=capture:capture_class=c__Gammaproteobacteria:capture_domain=d__Bacteria:capture_family=f__Pseudomonadaceae:capture_genus=g__Pseudomonas_E:capture_order=o__Pseudomonadales:capture_phylum=p__Proteobacteria:capture_species=s__Pseudomonas_E sp001308855:heptad=MCP-40H])0.847:0.0527435[&&NHX:Sample_counter=rhizpot2--1||rhiztom1--1:Type_counter=capture--2:besthit_avg=92.2:besthit_max=92.2:besthit_min=92.2:besthit_std=0:besthit_sum=92.2:bitscore_avg=166.0:bitscore_max=166.0:bitscore_min=166.0:bitscore_std=0:bitscore_sum=166.0:capture_class_counter=c__Gammaproteobacteria--1||c__Halobacteria--1:capture_domain_counter=d__Archaea--1||d__Bacteria--1:capture_family_counter=f__Natrialbaceae--1||f__Pseudomonadaceae--1:capture_genus_counter=g__Halopiger--1||g__Pseudomonas_E--1:capture_order_counter=o__Halobacteriales--1||o__Pseudomonadales--1:capture_phylum_counter=p__Halobacteriota--1||p__Proteobacteria--1:capture_species_counter=s__Halopiger aswanensis--1||s__Pseudomonas_E sp001308855--1:evalue_avg=1.22e-53:evalue_max=1.22e-53:evalue_min=1.22e-53:evalue_std=0:evalue_sum=1.22e-53:gapopen_avg=0.0:gapopen_max=0.0:gapopen_min=0.0:gapopen_std=0:gapopen_sum=0.0:gtdb_class_counter=:gtdb_domain_counter=:gtdb_family_counter=:gtdb_genus_counter=:gtdb_order_counter=:gtdb_phylum_counter=:gtdb_species_counter=:heptad_counter=MCP-40H--1||MCP-44H--1:lbd_counter=:length_avg=102.0:length_max=102.0:length_min=102.0:length_std=0:length_sum=102.0:mismatch_avg=8.0:mismatch_max=8.0:mismatch_min=8.0:mismatch_std=0:mismatch_sum=8.0:name=N37642:qcovhsp_avg=98.1:qcovhsp_max=98.1:qcovhsp_min=98.1:qcovhsp_std=0:qcovhsp_sum=98.1:qend_avg=104.0:qend_max=104.0:qend_min=104.0:qend_std=0:qend_sum=104.0:qstart_avg=3.0:qstart_max=3.0:qstart_min=3.0:qstart_std=0:qstart_sum=3.0:ref_name_counter=GB_GCA_012514535.1_protein.faa_JAAZAA010000168.1_3@PF00015_full_PFAM.270.434--1:scovhsp_avg=62.2:scovhsp_max=62.2:scovhsp_min=62.2:scovhsp_std=0:scovhsp_sum=62.2:send_avg=157.0:send_max=157.0:send_min=157.0:send_std=0:send_sum=157.0:sstart_avg=56.0:sstart_max=56.0:sstart_min=56.0:sstart_std=0:sstart_sum=56.0])0:5e-09[&&NHX:Sample_counter=rhizpot2--1||rhiztom1--1||rhiztom3--1:Type_counter=capture--3:besthit_avg=94.45:besthit_max=96.7:besthit_min=92.2:besthit_std=3.181980515339464:besthit_sum=188.9:bitscore_avg=184.0:bitscore_max=202.0:bitscore_min=166.0:bitscore_std=25.45584412271571:bitscore_sum=368.0:capture_class_counter=c__Desulfovibrionia--1||c__Gammaproteobacteria--1||c__Halobacteria--1:capture_domain_counter=d__Archaea--1||d__Bacteria--2:capture_family_counter=f__Desulfovibrionaceae--1||f__Natrialbaceae--1||f__Pseudomonadaceae--1:capture_genus_counter=g__Halopiger--1||g__Pseudomonas_E--1||g__UBA6814--1:capture_order_counter=o__Desulfovibrionales--1||o__Halobacteriales--1||o__Pseudomonadales--1:capture_phylum_counter=p__Desulfobacterota_I--1||p__Halobacteriota--1||p__Proteobacteria--1:capture_species_counter=s__Halopiger aswanensis--1||s__Pseudomonas_E sp001308855--1||s__UBA6814 sp002452635--1:evalue_avg=6.100000000000089e-54:evalue_max=1.22e-53:evalue_min=1.78e-67:evalue_std=8.626702730475754e-54:evalue_sum=1.2200000000000179e-53:gapopen_avg=0.0:gapopen_max=0.0:gapopen_min=0.0:gapopen_std=0.0:gapopen_sum=0.0:gtdb_class_counter=:gtdb_domain_counter=:gtdb_family_counter=:gtdb_genus_counter=:gtdb_order_counter=:gtdb_phylum_counter=:gtdb_species_counter=:heptad_counter=MCP-40H--1||MCP-44H--1||MCP-64H--1:lbd_counter=:length_avg=111.0:length_max=120.0:length_min=102.0:length_std=12.727922061357855:length_sum=222.0:mismatch_avg=6.0:mismatch_max=8.0:mismatch_min=4.0:mismatch_std=2.8284271247461903:mismatch_sum=12.0:name=N37643:qcovhsp_avg=98.25:qcovhsp_max=98.4:qcovhsp_min=98.1:qcovhsp_std=0.2121320343559723:qcovhsp_sum=196.5:qend_avg=113.0:qend_max=122.0:qend_min=104.0:qend_std=12.727922061357855:qend_sum=226.0:qstart_avg=3.0:qstart_max=3.0:qstart_min=3.0:qstart_std=0.0:qstart_sum=6.0:ref_name_counter=GB_GCA_012514535.1_protein.faa_JAAZAA010000168.1_3@PF00015_full_PFAM.270.434--2:scovhsp_avg=67.7:scovhsp_max=73.2:scovhsp_min=62.2:scovhsp_std=7.7781745930520225:scovhsp_sum=135.4:send_avg=156.5:send_max=157.0:send_min=156.0:send_std=0.7071067811865476:send_sum=313.0:sstart_avg=46.5:sstart_max=56.0:sstart_min=37.0:sstart_std=13.435028842544403:sstart_sum=93.0])0:5e-09[&&NHX:Sample_counter=rhizpot2--1||rhizpot3--1||rhiztom1--1||rhiztom3--1:Type_counter=capture--4:besthit_avg=94.83333333333333:besthit_max=96.7:besthit_min=92.2:besthit_std=2.34591844132172:besthit_sum=284.5:bitscore_avg=185.66666666666666:bitscore_max=202.0:bitscore_min=166.0:bitscore_std=18.23001188516709:bitscore_sum=557.0:capture_class_counter=c__Desulfovibrionia--1||c__Gammaproteobacteria--1||c__Halobacteria--2:capture_domain_counter=d__Archaea--2||d__Bacteria--2:capture_family_counter=f__Desulfovibrionaceae--1||f__Haloarculaceae--1||f__Natrialbaceae--1||f__Pseudomonadaceae--1:capture_genus_counter=g__Halopiger--1||g__Halorhabdus--1||g__Pseudomonas_E--1||g__UBA6814--1:capture_order_counter=o__Desulfovibrionales--1||o__Halobacteriales--2||o__Pseudomonadales--1:capture_phylum_counter=p__Desulfobacterota_I--1||p__Halobacteriota--2||p__Proteobacteria--1:capture_species_counter=s__Halopiger aswanensis--1||s__Halorhabdus sp009690625--1||s__Pseudomonas_E sp001308855--1||s__UBA6814 sp002452635--1:evalue_avg=4.066666669730059e-54:evalue_max=1.22e-53:evalue_min=1.78e-67:evalue_std=7.043673281460459e-54:evalue_sum=1.2200000009190177e-53:gapopen_avg=0.0:gapopen_max=0.0:gapopen_min=0.0:gapopen_std=0.0:gapopen_sum=0.0:gtdb_class_counter=:gtdb_domain_counter=:gtdb_family_counter=:gtdb_genus_counter=:gtdb_order_counter=:gtdb_phylum_counter=:gtdb_species_counter=:heptad_counter=MCP-40H--1||MCP-44H--1||MCP-64H--2:lbd_counter=:length_avg=111.66666666666667:length_max=120.0:length_min=102.0:length_std=9.073771725877467:length_sum=335.0:mismatch_avg=5.666666666666667:mismatch_max=8.0:mismatch_min=4.0:mismatch_std=2.0816659994661326:mismatch_sum=17.0:name=N37644:qcovhsp_avg=98.83333333333333:qcovhsp_max=100.0:qcovhsp_min=98.1:qcovhsp_std=1.0214368964029716:qcovhsp_sum=296.5:qend_avg=113.0:qend_max=122.0:qend_min=104.0:qend_std=9.0:qend_sum=339.0:qstart_avg=2.3333333333333335:qstart_max=3.0:qstart_min=1.0:qstart_std=1.1547005383792515:qstart_sum=7.0:ref_name_counter=GB_GCA_012514535.1_protein.faa_JAAZAA010000168.1_3@PF00015_full_PFAM.270.434--3:scovhsp_avg=68.10000000000001:scovhsp_max=73.2:scovhsp_min=62.2:scovhsp_std=5.543464620614079:scovhsp_sum=204.3:send_avg=156.0:send_max=157.0:send_min=155.0:send_std=1.0:send_sum=468.0:sstart_avg=45.333333333333336:sstart_max=56.0:sstart_min=37.0:sstart_std=9.71253485622231:sstart_sum=136.0])0:5e-09[&&NHX:Sample_counter=rhizpot1--1||rhizpot2--1||rhizpot3--2||rhiztom1--1||rhiztom3--1:Type_counter=capture--6:besthit_avg=96.13999999999999:besthit_max=98.5:besthit_min=92.2:besthit_std=2.4562166028263874:besthit_sum=480.69999999999993:bitscore_avg=201.8:bitscore_max=226.0:bitscore_min=166.0:bitscore_std=25.577333715616252:bitscore_sum=1009.0:capture_class_counter=c__Alphaproteobacteria--1||c__Desulfovibrionia--1||c__Gammaproteobacteria--2||c__Halobacteria--2:capture_domain_counter=d__Archaea--2||d__Bacteria--4:capture_family_counter=f__Azospirillaceae--1||f__Desulfovibrionaceae--1||f__GCF-002020875--1||f__Haloarculaceae--1||f__Natrialbaceae--1||f__Pseudomonadaceae--1:capture_genus_counter=g__Halopiger--1||g__Halorhabdus--1||g__Pseudomonas_E--1||g__Skermanella--1||g__Thiopontia--1||g__UBA6814--1:capture_order_counter=o__Azospirillales--1||o__Desulfovibrionales--1||o__GCF-002020875--1||o__Halobacteriales--2||o__Pseudomonadales--1:capture_phylum_counter=p__Desulfobacterota_I--1||p__Halobacteriota--2||p__Proteobacteria--3:capture_species_counter=s__Halopiger aswanensis--1||s__Halorhabdus sp009690625--1||s__Pseudomonas_E sp001308855--1||s__Skermanella pratensis--1||s__Thiopontia sp013349825--1||s__UBA6814 sp002452635--1:evalue_avg=2.440000001838036e-54:evalue_max=1.22e-53:evalue_min=6.17e-77:evalue_std=5.456005864071994e-54:evalue_sum=1.220000000919018e-53:gapopen_avg=0.0:gapopen_max=0.0:gapopen_min=0.0:gapopen_std=0.0:gapopen_sum=0.0:gtdb_class_counter=:gtdb_domain_counter=:gtdb_family_counter=:gtdb_genus_counter=:gtdb_order_counter=:gtdb_phylum_counter=:gtdb_species_counter=:heptad_counter=MCP-40H--1||MCP-44H--1||MCP-64H--4:lbd_counter=:length_avg=119.8:length_max=132.0:length_min=102.0:length_std=12.853015210447703:length_sum=599.0:mismatch_avg=4.4:mismatch_max=8.0:mismatch_min=2.0:mismatch_std=2.3021728866442674:mismatch_sum=22.0:name=N37645:qcovhsp_avg=98.84:qcovhsp_max=100.0:qcovhsp_min=98.1:qcovhsp_std=0.7635443667528439:qcovhsp_sum=494.2:qend_avg=121.2:qend_max=134.0:qend_min=104.0:qend_std=12.911235417263523:qend_sum=606.0:qstart_avg=2.4:qstart_max=3.0:qstart_min=1.0:qstart_std=0.8944271909999159:qstart_sum=12.0:ref_name_counter=GB_GCA_012514535.1_protein.faa_JAAZAA010000168.1_3@PF00015_full_PFAM.270.434--3||GB_GCA_903642325.1_protein.faa_CAHJWM010000001.1_28@PF00015_full_PFAM.276.436--2:scovhsp_avg=73.85999999999999:scovhsp_max=82.5:scovhsp_min=62.2:scovhsp_std=8.807553576334348:scovhsp_sum=369.29999999999995:send_avg=156.0:send_max=157.0:send_min=155.0:send_std=0.7071067811865476:send_sum=780.0:sstart_avg=37.2:sstart_max=56.0:sstart_min=25.0:sstart_std=13.084341787036902:sstart_sum=186.0],((c2a620d1-ca31-4016-873c-22d03a874be4_4@MCPsignal.115.248:0.00648335[&&NHX:Sample=rhizpot2:Type=capture:besthit=97.7:bitscore=228.0:capture_class=c__Alphaproteobacteria:capture_domain=d__Bacteria:capture_family=f__Sphingomonadaceae:capture_genus=g__Qipengyuania:capture_order=o__Sphingomonadales:capture_phylum=p__Proteobacteria:capture_species=s__Qipengyuania sp002895025:evalue=1.07e-77:gapopen=0.0:heptad=MCP-64H:length=133.0:mismatch=3.0:qcovhsp=100.0:qend=133.0:qstart=1.0:ref_name=GB_GCA_903642325.1_protein.faa_CAHJWM010000001.1_28@PF00015_full_PFAM.276.436:scovhsp=83.1:send=155.0:sstart=23.0],(2eac602c-6a51-51f4-9338-7bd008b3a090_5@MCPsignal.102.252:7e-09[&&NHX:Sample=rhiztom1:Type=capture:besthit=95.8:bitscore=238.0:capture_class=c__Gammaproteobacteria:capture_domain=d__Bacteria:capture_family=f__Burkholderiaceae:capture_genus=g__CAJCIC01:capture_order=o__Burkholderiales:capture_phylum=p__Proteobacteria:capture_species=s__CAJCIC01 sp903970185:evalue=1.63e-81:gapopen=0.0:heptad=MCP-64H:length=144.0:mismatch=6.0:qcovhsp=96.0:qend=150.0:qstart=7.0:ref_name=GB_GCA_903642325.1_protein.faa_CAHJWM010000001.1_28@PF00015_full_PFAM.276.436:scovhsp=90.0:send=145.0:sstart=2.0],54bc6d4a-510c-431b-807e-dc3c3390747e_3@MCPsignal.71.221:0.0122226[&&NHX:Sample=rhizpot1:Type=capture:besthit=96.7:bitscore=251.0:capture_class=c__Gammaproteobacteria:capture_domain=d__Bacteria:capture_family=f__Pseudomonadaceae:capture_genus=g__Pseudomonas_E:capture_order=o__Pseudomonadales:capture_phylum=p__Proteobacteria:capture_species=s__Pseudomonas_E sp017875955:evalue=1.08e-86:gapopen=0.0:heptad=MCP-64H:length=150.0:mismatch=5.0:qcovhsp=100.0:qend=150.0:qstart=1.0:ref_name=GB_GCA_903642325.1_protein.faa_CAHJWM010000001.1_28@PF00015_full_PFAM.276.436:scovhsp=93.8:send=156.0:sstart=7.0])0.775:0.0375026[&&NHX:Sample_counter=rhizpot1--1||rhiztom1--1:Type_counter=capture--2:besthit_avg=96.25:besthit_max=96.7:besthit_min=95.8:besthit_std=0.6363961030678968:besthit_sum=192.5:bitscore_avg=244.5:bitscore_max=251.0:bitscore_min=238.0:bitscore_std=9.192388155425117:bitscore_sum=489.0:capture_class_counter=c__Gammaproteobacteria--2:capture_domain_counter=d__Bacteria--2:capture_family_counter=f__Burkholderiaceae--1||f__Pseudomonadaceae--1:capture_genus_counter=g__CAJCIC01--1||g__Pseudomonas_E--1:capture_order_counter=o__Burkholderiales--1||o__Pseudomonadales--1:capture_phylum_counter=p__Proteobacteria--2:capture_species_counter=s__CAJCIC01 sp903970185--1||s__Pseudomonas_E sp017875955--1:evalue_avg=8.150054e-82:evalue_max=1.63e-81:evalue_min=1.08e-86:evalue_std=1.1525764165808355e-81:evalue_sum=1.6300108e-81:gapopen_avg=0.0:gapopen_max=0.0:gapopen_min=0.0:gapopen_std=0.0:gapopen_sum=0.0:gtdb_class_counter=:gtdb_domain_counter=:gtdb_family_counter=:gtdb_genus_counter=:gtdb_order_counter=:gtdb_phylum_counter=:gtdb_species_counter=:heptad_counter=MCP-64H--2:lbd_counter=:length_avg=147.0:length_max=150.0:length_min=144.0:length_std=4.242640687119285:length_sum=294.0:mismatch_avg=5.5:mismatch_max=6.0:mismatch_min=5.0:mismatch_std=0.7071067811865476:mismatch_sum=11.0:name=N37649:qcovhsp_avg=98.0:qcovhsp_max=100.0:qcovhsp_min=96.0:qcovhsp_std=2.8284271247461903:qcovhsp_sum=196.0:qend_avg=150.0:qend_max=150.0:qend_min=150.0:qend_std=0.0:qend_sum=300.0:qstart_avg=4.0:qstart_max=7.0:qstart_min=1.0:qstart_std=4.242640687119285:qstart_sum=8.0:ref_name_counter=GB_GCA_903642325.1_protein.faa_CAHJWM010000001.1_28@PF00015_full_PFAM.276.436--2:scovhsp_avg=91.9:scovhsp_max=93.8:scovhsp_min=90.0:scovhsp_std=2.6870057685088784:scovhsp_sum=183.8:send_avg=150.5:send_max=156.0:send_min=145.0:send_std=7.7781745930520225:send_sum=301.0:sstart_avg=4.5:sstart_max=7.0:sstart_min=2.0:sstart_std=3.5355339059327378:sstart_sum=9.0])0:6e-09[&&NHX:Sample_counter=rhizpot1--1||rhizpot2--1||rhiztom1--1:Type_counter=capture--3:besthit_avg=96.73333333333333:besthit_max=97.7:besthit_min=95.8:besthit_std=0.9504384952922197:besthit_sum=290.2:bitscore_avg=239.0:bitscore_max=251.0:bitscore_min=228.0:bitscore_std=11.532562594670797:bitscore_sum=717.0:capture_class_counter=c__Alphaproteobacteria--1||c__Gammaproteobacteria--2:capture_domain_counter=d__Bacteria--3:capture_family_counter=f__Burkholderiaceae--1||f__Pseudomonadaceae--1||f__Sphingomonadaceae--1:capture_genus_counter=g__CAJCIC01--1||g__Pseudomonas_E--1||g__Qipengyuania--1:capture_order_counter=o__Burkholderiales--1||o__Pseudomonadales--1||o__Sphingomonadales--1:capture_phylum_counter=p__Proteobacteria--3:capture_species_counter=s__CAJCIC01 sp903970185--1||s__Pseudomonas_E sp017875955--1||s__Qipengyuania sp002895025--1:evalue_avg=3.5672100036e-78:evalue_max=1.07e-77:evalue_min=1.08e-86:evalue_std=6.177177390505644e-78:evalue_sum=1.07016300108e-77:gapopen_avg=0.0:gapopen_max=0.0:gapopen_min=0.0:gapopen_std=0.0:gapopen_sum=0.0:gtdb_class_counter=:gtdb_domain_counter=:gtdb_family_counter=:gtdb_genus_counter=:gtdb_order_counter=:gtdb_phylum_counter=:gtdb_species_counter=:heptad_counter=MCP-64H--3:lbd_counter=:length_avg=142.33333333333334:length_max=150.0:length_min=133.0:length_std=8.621678104251709:length_sum=427.0:mismatch_avg=4.666666666666667:mismatch_max=6.0:mismatch_min=3.0:mismatch_std=1.5275252316519465:mismatch_sum=14.0:name=N37650:qcovhsp_avg=98.66666666666667:qcovhsp_max=100.0:qcovhsp_min=96.0:qcovhsp_std=2.3094010767585034:qcovhsp_sum=296.0:qend_avg=144.33333333333334:qend_max=150.0:qend_min=133.0:qend_std=9.814954576223638:qend_sum=433.0:qstart_avg=3.0:qstart_max=7.0:qstart_min=1.0:qstart_std=3.4641016151377544:qstart_sum=9.0:ref_name_counter=GB_GCA_903642325.1_protein.faa_CAHJWM010000001.1_28@PF00015_full_PFAM.276.436--3:scovhsp_avg=88.96666666666665:scovhsp_max=93.8:scovhsp_min=83.1:scovhsp_std=5.424327915358119:scovhsp_sum=266.9:send_avg=152.0:send_max=156.0:send_min=145.0:send_std=6.082762530298219:send_sum=456.0:sstart_avg=10.666666666666666:sstart_max=23.0:sstart_min=2.0:sstart_std=10.969655114602888:sstart_sum=32.0],(8afb2828-256c-44ff-8aa8-8c003758ce72_5@MCPsignal.96.246:0[&&NHX:Sample=rhizpot2:Type=capture:besthit=98.7:bitscore=257.0:capture_class=c__Alphaproteobacteria:capture_domain=d__Bacteria:capture_family=f__Xanthobacteraceae:capture_genus=g__Bradyrhizobium:capture_order=o__Rhizobiales:capture_phylum=p__Proteobacteria:capture_species=s__Bradyrhizobium canariense_A:evalue=7.91e-89:gapopen=0.0:heptad=MCP-64H:length=150.0:mismatch=2.0:qcovhsp=100.0:qend=150.0:qstart=1.0:ref_name=GB_GCA_903642325.1_protein.faa_CAHJWM010000001.1_28@PF00015_full_PFAM.276.436:scovhsp=93.8:send=156.0:sstart=7.0],e37e1138-808d-5f77-b530-b1bbbf832307_1@MCPsignal.99.249:0[&&NHX:Sample=rhizpot3:Type=capture:besthit=98.7:bitscore=257.0:capture_class=c__Clostridia:capture_domain=d__Bacteria:capture_family=f__Ruminococcaceae:capture_genus=g__Ruthenibacterium:capture_order=o__Oscillospirales:capture_phylum=p__Firmicutes_A:capture_species=s__Ruthenibacterium sp014799685:evalue=7.91e-89:gapopen=0.0:heptad=MCP-64H:length=150.0:mismatch=2.0:qcovhsp=100.0:qend=150.0:qstart=1.0:ref_name=GB_GCA_903642325.1_protein.faa_CAHJWM010000001.1_28@PF00015_full_PFAM.276.436:scovhsp=93.8:send=156.0:sstart=7.0]):5e-09[&&NHX:Sample_counter=rhizpot2--1||rhizpot3--1:Type_counter=capture--2:besthit_avg=98.7:besthit_max=98.7:besthit_min=98.7:besthit_std=0.0:besthit_sum=197.4:bitscore_avg=257.0:bitscore_max=257.0:bitscore_min=257.0:bitscore_std=0.0:bitscore_sum=514.0:capture_class_counter=c__Alphaproteobacteria--1||c__Clostridia--1:capture_domain_counter=d__Bacteria--2:capture_family_counter=f__Ruminococcaceae--1||f__Xanthobacteraceae--1:capture_genus_counter=g__Bradyrhizobium--1||g__Ruthenibacterium--1:capture_order_counter=o__Oscillospirales--1||o__Rhizobiales--1:capture_phylum_counter=p__Firmicutes_A--1||p__Proteobacteria--1:capture_species_counter=s__Bradyrhizobium canariense_A--1||s__Ruthenibacterium sp014799685--1:evalue_avg=7.91e-89:evalue_max=7.91e-89:evalue_min=7.91e-89:evalue_std=0.0:evalue_sum=1.582e-88:gapopen_avg=0.0:gapopen_max=0.0:gapopen_min=0.0:gapopen_std=0.0:gapopen_sum=0.0:gtdb_class_counter=:gtdb_domain_counter=:gtdb_family_counter=:gtdb_genus_counter=:gtdb_order_counter=:gtdb_phylum_counter=:gtdb_species_counter=:heptad_counter=MCP-64H--2:lbd_counter=:length_avg=150.0:length_max=150.0:length_min=150.0:length_std=0.0:length_sum=300.0:mismatch_avg=2.0:mismatch_max=2.0:mismatch_min=2.0:mismatch_std=0.0:mismatch_sum=4.0:name=N37653:qcovhsp_avg=100.0:qcovhsp_max=100.0:qcovhsp_min=100.0:qcovhsp_std=0.0:qcovhsp_sum=200.0:qend_avg=150.0:qend_max=150.0:qend_min=150.0:qend_std=0.0:qend_sum=300.0:qstart_avg=1.0:qstart_max=1.0:qstart_min=1.0:qstart_std=0.0:qstart_sum=2.0:ref_name_counter=GB_GCA_903642325.1_protein.faa_CAHJWM010000001.1_28@PF00015_full_PFAM.276.436--2:scovhsp_avg=93.8:scovhsp_max=93.8:scovhsp_min=93.8:scovhsp_std=0.0:scovhsp_sum=187.6:send_avg=156.0:send_max=156.0:send_min=156.0:send_std=0.0:send_sum=312.0:sstart_avg=7.0:sstart_max=7.0:sstart_min=7.0:sstart_std=0.0:sstart_sum=14.0])0:5e-09[&&NHX:Sample_counter=rhizpot1--1||rhizpot2--2||rhizpot3--1||rhiztom1--1:Type_counter=capture--5:besthit_avg=97.52000000000001:besthit_max=98.7:besthit_min=95.8:besthit_std=1.2696456198483121:besthit_sum=487.6:bitscore_avg=246.2:bitscore_max=257.0:bitscore_min=228.0:bitscore_std=12.794530081249565:bitscore_sum=1231.0:capture_class_counter=c__Alphaproteobacteria--2||c__Clostridia--1||c__Gammaproteobacteria--2:capture_domain_counter=d__Bacteria--5:capture_family_counter=f__Burkholderiaceae--1||f__Pseudomonadaceae--1||f__Ruminococcaceae--1||f__Sphingomonadaceae--1||f__Xanthobacteraceae--1:capture_genus_counter=g__Bradyrhizobium--1||g__CAJCIC01--1||g__Pseudomonas_E--1||g__Qipengyuania--1||g__Ruthenibacterium--1:capture_order_counter=o__Burkholderiales--1||o__Oscillospirales--1||o__Pseudomonadales--1||o__Rhizobiales--1||o__Sphingomonadales--1:capture_phylum_counter=p__Firmicutes_A--1||p__Proteobacteria--4:capture_species_counter=s__Bradyrhizobium canariense_A--1||s__CAJCIC01 sp903970185--1||s__Pseudomonas_E sp017875955--1||s__Qipengyuania sp002895025--1||s__Ruthenibacterium sp014799685--1:evalue_avg=2.1403260021916397e-78:evalue_max=1.07e-77:evalue_min=7.91e-89:evalue_std=4.785003283139201e-78:evalue_sum=1.0701630010958199e-77:gapopen_avg=0.0:gapopen_max=0.0:gapopen_min=0.0:gapopen_std=0.0:gapopen_sum=0.0:gtdb_class_counter=:gtdb_domain_counter=:gtdb_family_counter=:gtdb_genus_counter=:gtdb_order_counter=:gtdb_phylum_counter=:gtdb_species_counter=:heptad_counter=MCP-64H--5:lbd_counter=:length_avg=145.4:length_max=150.0:length_min=133.0:length_std=7.402702209328698:length_sum=727.0:mismatch_avg=3.6:mismatch_max=6.0:mismatch_min=2.0:mismatch_std=1.8165902124584952:mismatch_sum=18.0:name=N37654:qcovhsp_avg=99.2:qcovhsp_max=100.0:qcovhsp_min=96.0:qcovhsp_std=1.7888543819998317:qcovhsp_sum=496.0:qend_avg=146.6:qend_max=150.0:qend_min=133.0:qend_std=7.602631123499284:qend_sum=733.0:qstart_avg=2.2:qstart_max=7.0:qstart_min=1.0:qstart_std=2.6832815729997477:qstart_sum=11.0:ref_name_counter=GB_GCA_903642325.1_protein.faa_CAHJWM010000001.1_28@PF00015_full_PFAM.276.436--5:scovhsp_avg=90.9:scovhsp_max=93.8:scovhsp_min=83.1:scovhsp_std=4.660472079092419:scovhsp_sum=454.5:send_avg=153.6:send_max=156.0:send_min=145.0:send_std=4.8270073544588685:send_sum=768.0:sstart_avg=9.2:sstart_max=23.0:sstart_min=2.0:sstart_std=8.012490249604053:sstart_sum=46.0])0.702:0.00592408[&&NHX:Sample_counter=rhizpot1--2||rhizpot2--3||rhizpot3--3||rhiztom1--2||rhiztom3--1:Type_counter=capture--11:besthit_avg=96.83000000000001:besthit_max=98.7:besthit_min=92.2:besthit_std=1.9816098954581802:besthit_sum=968.3000000000001:bitscore_avg=224.0:bitscore_max=257.0:bitscore_min=166.0:bitscore_std=30.18461712712472:bitscore_sum=2240.0:capture_class_counter=c__Alphaproteobacteria--3||c__Clostridia--1||c__Desulfovibrionia--1||c__Gammaproteobacteria--4||c__Halobacteria--2:capture_domain_counter=d__Archaea--2||d__Bacteria--9:capture_family_counter=f__Azospirillaceae--1||f__Burkholderiaceae--1||f__Desulfovibrionaceae--1||f__GCF-002020875--1||f__Haloarculaceae--1||f__Natrialbaceae--1||f__Pseudomonadaceae--2||f__Ruminococcaceae--1||f__Sphingomonadaceae--1||f__Xanthobacteraceae--1:capture_genus_counter=g__Bradyrhizobium--1||g__CAJCIC01--1||g__Halopiger--1||g__Halorhabdus--1||g__Pseudomonas_E--2||g__Qipengyuania--1||g__Ruthenibacterium--1||g__Skermanella--1||g__Thiopontia--1||g__UBA6814--1:capture_order_counter=o__Azospirillales--1||o__Burkholderiales--1||o__Desulfovibrionales--1||o__GCF-002020875--1||o__Halobacteriales--2||o__Oscillospirales--1||o__Pseudomonadales--2||o__Rhizobiales--1||o__Sphingomonadales--1:capture_phylum_counter=p__Desulfobacterota_I--1||p__Firmicutes_A--1||p__Halobacteriota--2||p__Proteobacteria--7:capture_species_counter=s__Bradyrhizobium canariense_A--1||s__CAJCIC01 sp903970185--1||s__Halopiger aswanensis--1||s__Halorhabdus sp009690625--1||s__Pseudomonas_E sp001308855--1||s__Pseudomonas_E sp017875955--1||s__Qipengyuania sp002895025--1||s__Ruthenibacterium sp014799685--1||s__Skermanella pratensis--1||s__Thiopontia sp013349825--1||s__UBA6814 sp002452635--1:evalue_avg=1.2200000009190177e-54:evalue_max=1.22e-53:evalue_min=7.91e-89:evalue_std=3.857978745082513e-54:evalue_sum=1.2200000009190177e-53:gapopen_avg=0.0:gapopen_max=0.0:gapopen_min=0.0:gapopen_std=0.0:gapopen_sum=0.0:gtdb_class_counter=:gtdb_domain_counter=:gtdb_family_counter=:gtdb_genus_counter=:gtdb_order_counter=:gtdb_phylum_counter=:gtdb_species_counter=:heptad_counter=MCP-40H--1||MCP-44H--1||MCP-64H--9:lbd_counter=:length_avg=132.6:length_max=150.0:length_min=102.0:length_std=16.727887560066343:length_sum=1326.0:mismatch_avg=4.0:mismatch_max=8.0:mismatch_min=2.0:mismatch_std=2.0:mismatch_sum=40.0:name=N37655:qcovhsp_avg=99.02000000000001:qcovhsp_max=100.0:qcovhsp_min=96.0:qcovhsp_std=1.3104706533659325:qcovhsp_sum=990.2:qend_avg=133.9:qend_max=150.0:qend_min=104.0:qend_std=16.702960482767384:qend_sum=1339.0:qstart_avg=2.3:qstart_max=7.0:qstart_min=1.0:qstart_std=1.888562063228706:qstart_sum=23.0:ref_name_counter=GB_GCA_012514535.1_protein.faa_JAAZAA010000168.1_3@PF00015_full_PFAM.270.434--3||GB_GCA_903642325.1_protein.faa_CAHJWM010000001.1_28@PF00015_full_PFAM.276.436--7:scovhsp_avg=82.38:scovhsp_max=93.8:scovhsp_min=62.2:scovhsp_std=11.170775363519855:scovhsp_sum=823.8:send_avg=154.8:send_max=157.0:send_min=145.0:send_std=3.4896672875473067:send_sum=1548.0:sstart_avg=23.2:sstart_max=56.0:sstart_min=2.0:sstart_std=17.955500549970754:sstart_sum=232.0],(11e52923-cb15-430e-ba03-73ca3e65f448_4@MCPsignal.164.313:0.0054053[&&NHX:Sample=rhizpot3:Type=capture:besthit=98.0:bitscore=254.0:capture_class=c__Alphaproteobacteria:capture_domain=d__Bacteria:capture_family=f__Azospirillaceae:capture_genus=g__Skermanella:capture_order=o__Azospirillales:capture_phylum=p__Proteobacteria:capture_species=s__Skermanella pratensis:evalue=8.86e-88:gapopen=0.0:heptad=MCP-64H:length=149.0:mismatch=3.0:qcovhsp=100.0:qend=149.0:qstart=1.0:ref_name=GB_GCA_903642325.1_protein.faa_CAHJWM010000001.1_28@PF00015_full_PFAM.276.436:scovhsp=93.1:send=155.0:sstart=7.0],1b40aae7-def3-4b0b-8533-11efb3d26096_6@MCPsignal.389.527:5e-09[&&NHX:Sample=rhizpot1:Type=capture:besthit=98.6:bitscore=236.0:capture_class=c__Alphaproteobacteria:capture_domain=d__Bacteria:capture_family=f__Xanthobacteraceae:capture_genus=g__Bradyrhizobium:capture_order=o__Rhizobiales:capture_phylum=p__Proteobacteria:capture_species=s__Bradyrhizobium canariense_A:evalue=5.81e-81:gapopen=0.0:heptad=MCP-64H:length=138.0:mismatch=2.0:qcovhsp=100.0:qend=138.0:qstart=1.0:ref_name=GB_GCA_903642325.1_protein.faa_CAHJWM010000001.1_28@PF00015_full_PFAM.276.436:scovhsp=86.3:send=156.0:sstart=19.0])0:1.3e-08[&&NHX:Sample_counter=rhizpot1--1||rhizpot3--1:Type_counter=capture--2:besthit_avg=98.3:besthit_max=98.6:besthit_min=98.0:besthit_std=0.42426406871192446:besthit_sum=196.6:bitscore_avg=245.0:bitscore_max=254.0:bitscore_min=236.0:bitscore_std=12.727922061357855:bitscore_sum=490.0:capture_class_counter=c__Alphaproteobacteria--2:capture_domain_counter=d__Bacteria--2:capture_family_counter=f__Azospirillaceae--1||f__Xanthobacteraceae--1:capture_genus_counter=g__Bradyrhizobium--1||g__Skermanella--1:capture_order_counter=o__Azospirillales--1||o__Rhizobiales--1:capture_phylum_counter=p__Proteobacteria--2:capture_species_counter=s__Bradyrhizobium canariense_A--1||s__Skermanella pratensis--1:evalue_avg=2.905000443e-81:evalue_max=5.81e-81:evalue_min=8.86e-88:evalue_std=4.108289772197233e-81:evalue_sum=5.810000886e-81:gapopen_avg=0.0:gapopen_max=0.0:gapopen_min=0.0:gapopen_std=0.0:gapopen_sum=0.0:gtdb_class_counter=:gtdb_domain_counter=:gtdb_family_counter=:gtdb_genus_counter=:gtdb_order_counter=:gtdb_phylum_counter=:gtdb_species_counter=:heptad_counter=MCP-64H--2:lbd_counter=:length_avg=143.5:length_max=149.0:length_min=138.0:length_std=7.7781745930520225:length_sum=287.0:mismatch_avg=2.5:mismatch_max=3.0:mismatch_min=2.0:mismatch_std=0.7071067811865476:mismatch_sum=5.0:name=N37658:qcovhsp_avg=100.0:qcovhsp_max=100.0:qcovhsp_min=100.0:qcovhsp_std=0.0:qcovhsp_sum=200.0:qend_avg=143.5:qend_max=149.0:qend_min=138.0:qend_std=7.7781745930520225:qend_sum=287.0:qstart_avg=1.0:qstart_max=1.0:qstart_min=1.0:qstart_std=0.0:qstart_sum=2.0:ref_name_counter=GB_GCA_903642325.1_protein.faa_CAHJWM010000001.1_28@PF00015_full_PFAM.276.436--2:scovhsp_avg=89.69999999999999:scovhsp_max=93.1:scovhsp_min=86.3:scovhsp_std=4.808326112068521:scovhsp_sum=179.39999999999998:send_avg=155.5:send_max=156.0:send_min=155.0:send_std=0.7071067811865476:send_sum=311.0:sstart_avg=13.0:sstart_max=19.0:sstart_min=7.0:sstart_std=8.48528137423857:sstart_sum=26.0])0.698:0.00665145[&&NHX:Sample_counter=rhizpot1--3||rhizpot2--3||rhizpot3--4||rhiztom1--2||rhiztom3--1:Type_counter=capture--13:besthit_avg=97.075:besthit_max=98.7:besthit_min=92.2:besthit_std=1.885892602745689:besthit_sum=1164.9:bitscore_avg=227.5:bitscore_max=257.0:bitscore_min=166.0:bitscore_std=28.75760768909681:bitscore_sum=2730.0:capture_class_counter=c__Alphaproteobacteria--5||c__Clostridia--1||c__Desulfovibrionia--1||c__Gammaproteobacteria--4||c__Halobacteria--2:capture_domain_counter=d__Archaea--2||d__Bacteria--11:capture_family_counter=f__Azospirillaceae--2||f__Burkholderiaceae--1||f__Desulfovibrionaceae--1||f__GCF-002020875--1||f__Haloarculaceae--1||f__Natrialbaceae--1||f__Pseudomonadaceae--2||f__Ruminococcaceae--1||f__Sphingomonadaceae--1||f__Xanthobacteraceae--2:capture_genus_counter=g__Bradyrhizobium--2||g__CAJCIC01--1||g__Halopiger--1||g__Halorhabdus--1||g__Pseudomonas_E--2||g__Qipengyuania--1||g__Ruthenibacterium--1||g__Skermanella--2||g__Thiopontia--1||g__UBA6814--1:capture_order_counter=o__Azospirillales--2||o__Burkholderiales--1||o__Desulfovibrionales--1||o__GCF-002020875--1||o__Halobacteriales--2||o__Oscillospirales--1||o__Pseudomonadales--2||o__Rhizobiales--2||o__Sphingomonadales--1:capture_phylum_counter=p__Desulfobacterota_I--1||p__Firmicutes_A--1||p__Halobacteriota--2||p__Proteobacteria--9:capture_species_counter=s__Bradyrhizobium canariense_A--2||s__CAJCIC01 sp903970185--1||s__Halopiger aswanensis--1||s__Halorhabdus sp009690625--1||s__Pseudomonas_E sp001308855--1||s__Pseudomonas_E sp017875955--1||s__Qipengyuania sp002895025--1||s__Ruthenibacterium sp014799685--1||s__Skermanella pratensis--2||s__Thiopontia sp013349825--1||s__UBA6814 sp002452635--1:evalue_avg=1.0166666674325148e-54:evalue_max=1.22e-53:evalue_min=7.91e-89:evalue_std=3.521836641815537e-54:evalue_sum=1.2200000009190177e-53:gapopen_avg=0.0:gapopen_max=0.0:gapopen_min=0.0:gapopen_std=0.0:gapopen_sum=0.0:gtdb_class_counter=:gtdb_domain_counter=:gtdb_family_counter=:gtdb_genus_counter=:gtdb_order_counter=:gtdb_phylum_counter=:gtdb_species_counter=:heptad_counter=MCP-40H--1||MCP-44H--1||MCP-64H--11:lbd_counter=:length_avg=134.41666666666666:length_max=150.0:length_min=102.0:length_std=15.888579851483572:length_sum=1613.0:mismatch_avg=3.75:mismatch_max=8.0:mismatch_min=2.0:mismatch_std=1.9128750375000738:mismatch_sum=45.0:name=N37659:qcovhsp_avg=99.18333333333334:qcovhsp_max=100.0:qcovhsp_min=96.0:qcovhsp_std=1.2452333358074144:qcovhsp_sum=1190.2:qend_avg=135.5:qend_max=150.0:qend_min=104.0:qend_std=15.739354266527986:qend_sum=1626.0:qstart_avg=2.0833333333333335:qstart_max=7.0:qstart_min=1.0:qstart_std=1.7816403745544227:qstart_sum=25.0:ref_name_counter=GB_GCA_012514535.1_protein.faa_JAAZAA010000168.1_3@PF00015_full_PFAM.270.434--3||GB_GCA_903642325.1_protein.faa_CAHJWM010000001.1_28@PF00015_full_PFAM.276.436--9:scovhsp_avg=83.6:scovhsp_max=93.8:scovhsp_min=62.2:scovhsp_std=10.598027260683082:scovhsp_sum=1003.1999999999999:send_avg=154.91666666666666:send_max=157.0:send_min=145.0:send_std=3.1754264805429413:send_sum=1859.0:sstart_avg=21.5:sstart_max=56.0:sstart_min=2.0:sstart_std=16.91422209535245:sstart_sum=258.0],(1198abe8-2652-4124-b433-49ed74063544_4@MCPsignal.84.259:0.012971[&&NHX:Sample=rhizpot1:Type=capture:besthit=91.4:bitscore=278.0:capture_class=c__Alphaproteobacteria:capture_domain=d__Bacteria:capture_family=f__Sphingomonadaceae:capture_genus=g__Sphingomonas:capture_order=o__Sphingomonadales:capture_phylum=p__Proteobacteria:capture_species=s__Sphingomonas sp002083435:evalue=1.5e-96:gapopen=0.0:heptad=MCP-64H:length=175.0:mismatch=15.0:qcovhsp=100.0:qend=175.0:qstart=1.0:ref_name=RS_GCF_009649845.1_protein.faa_NZ_WJIE01000003.1_579@PF00015_full_PFAM.495.670:scovhsp=100.0:send=175.0:sstart=1.0],40b9cbf1-47c1-42af-982d-c0a9893beda6_1@MCPsignal.30.162:5e-09[&&NHX:Sample=rhizpot2:Type=capture:besthit=98.5:bitscore=226.0:capture_class=c__Alphaproteobacteria:capture_domain=d__Bacteria:capture_family=f__Xanthobacteraceae:capture_genus=g__Bradyrhizobium:capture_order=o__Rhizobiales:capture_phylum=p__Proteobacteria:capture_species=s__Bradyrhizobium canariense_A:evalue=5.92e-77:gapopen=0.0:heptad=MCP-44H:length=132.0:mismatch=2.0:qcovhsp=100.0:qend=132.0:qstart=1.0:ref_name=GB_GCA_903642325.1_protein.faa_CAHJWM010000001.1_28@PF00015_full_PFAM.276.436:scovhsp=82.5:send=137.0:sstart=6.0])0:5e-09[&&NHX:Sample_counter=rhizpot1--1||rhizpot2--1:Type_counter=capture--2:besthit_avg=94.95:besthit_max=98.5:besthit_min=91.4:besthit_std=5.020458146424484:besthit_sum=189.9:bitscore_avg=252.0:bitscore_max=278.0:bitscore_min=226.0:bitscore_std=36.76955262170047:bitscore_sum=504.0:capture_class_counter=c__Alphaproteobacteria--2:capture_domain_counter=d__Bacteria--2:capture_family_counter=f__Sphingomonadaceae--1||f__Xanthobacteraceae--1:capture_genus_counter=g__Bradyrhizobium--1||g__Sphingomonas--1:capture_order_counter=o__Rhizobiales--1||o__Sphingomonadales--1:capture_phylum_counter=p__Proteobacteria--2:capture_species_counter=s__Bradyrhizobium canariense_A--1||s__Sphingomonas sp002083435--1:evalue_avg=2.96e-77:evalue_max=5.92e-77:evalue_min=1.5e-96:evalue_std=4.186072144624362e-77:evalue_sum=5.92e-77:gapopen_avg=0.0:gapopen_max=0.0:gapopen_min=0.0:gapopen_std=0.0:gapopen_sum=0.0:gtdb_class_counter=:gtdb_domain_counter=:gtdb_family_counter=:gtdb_genus_counter=:gtdb_order_counter=:gtdb_phylum_counter=:gtdb_species_counter=:heptad_counter=MCP-44H--1||MCP-64H--1:lbd_counter=:length_avg=153.5:length_max=175.0:length_min=132.0:length_std=30.405591591021544:length_sum=307.0:mismatch_avg=8.5:mismatch_max=15.0:mismatch_min=2.0:mismatch_std=9.192388155425117:mismatch_sum=17.0:name=N37662:qcovhsp_avg=100.0:qcovhsp_max=100.0:qcovhsp_min=100.0:qcovhsp_std=0.0:qcovhsp_sum=200.0:qend_avg=153.5:qend_max=175.0:qend_min=132.0:qend_std=30.405591591021544:qend_sum=307.0:qstart_avg=1.0:qstart_max=1.0:qstart_min=1.0:qstart_std=0.0:qstart_sum=2.0:ref_name_counter=GB_GCA_903642325.1_protein.faa_CAHJWM010000001.1_28@PF00015_full_PFAM.276.436--1||RS_GCF_009649845.1_protein.faa_NZ_WJIE01000003.1_579@PF00015_full_PFAM.495.670--1:scovhsp_avg=91.25:scovhsp_max=100.0:scovhsp_min=82.5:scovhsp_std=12.374368670764582:scovhsp_sum=182.5:send_avg=156.0:send_max=175.0:send_min=137.0:send_std=26.870057685088806:send_sum=312.0:sstart_avg=3.5:sstart_max=6.0:sstart_min=1.0:sstart_std=3.5355339059327378:sstart_sum=7.0])0:5e-09[&&NHX:Sample_counter=rhizpot1--4||rhizpot2--4||rhizpot3--4||rhiztom1--2||rhiztom3--1:Type_counter=capture--15:besthit_avg=96.77142857142859:besthit_max=98.7:besthit_min=91.4:besthit_std=2.3545140185898785:besthit_sum=1354.8000000000002:bitscore_avg=231.0:bitscore_max=278.0:bitscore_min=166.0:bitscore_std=29.71402155419352:bitscore_sum=3234.0:capture_class_counter=c__Alphaproteobacteria--7||c__Clostridia--1||c__Desulfovibrionia--1||c__Gammaproteobacteria--4||c__Halobacteria--2:capture_domain_counter=d__Archaea--2||d__Bacteria--13:capture_family_counter=f__Azospirillaceae--2||f__Burkholderiaceae--1||f__Desulfovibrionaceae--1||f__GCF-002020875--1||f__Haloarculaceae--1||f__Natrialbaceae--1||f__Pseudomonadaceae--2||f__Ruminococcaceae--1||f__Sphingomonadaceae--2||f__Xanthobacteraceae--3:capture_genus_counter=g__Bradyrhizobium--3||g__CAJCIC01--1||g__Halopiger--1||g__Halorhabdus--1||g__Pseudomonas_E--2||g__Qipengyuania--1||g__Ruthenibacterium--1||g__Skermanella--2||g__Sphingomonas--1||g__Thiopontia--1||g__UBA6814--1:capture_order_counter=o__Azospirillales--2||o__Burkholderiales--1||o__Desulfovibrionales--1||o__GCF-002020875--1||o__Halobacteriales--2||o__Oscillospirales--1||o__Pseudomonadales--2||o__Rhizobiales--3||o__Sphingomonadales--2:capture_phylum_counter=p__Desulfobacterota_I--1||p__Firmicutes_A--1||p__Halobacteriota--2||p__Proteobacteria--11:capture_species_counter=s__Bradyrhizobium canariense_A--3||s__CAJCIC01 sp903970185--1||s__Halopiger aswanensis--1||s__Halorhabdus sp009690625--1||s__Pseudomonas_E sp001308855--1||s__Pseudomonas_E sp017875955--1||s__Qipengyuania sp002895025--1||s__Ruthenibacterium sp014799685--1||s__Skermanella pratensis--2||s__Sphingomonas sp002083435--1||s__Thiopontia sp013349825--1||s__UBA6814 sp002452635--1:evalue_avg=8.714285720850127e-55:evalue_max=1.22e-53:evalue_min=1.5e-96:evalue_std=3.2605871511426407e-54:evalue_sum=1.2200000009190177e-53:gapopen_avg=0.0:gapopen_max=0.0:gapopen_min=0.0:gapopen_std=0.0:gapopen_sum=0.0:gtdb_class_counter=:gtdb_domain_counter=:gtdb_family_counter=:gtdb_genus_counter=:gtdb_order_counter=:gtdb_phylum_counter=:gtdb_species_counter=:heptad_counter=MCP-40H--1||MCP-44H--2||MCP-64H--12:lbd_counter=:length_avg=137.14285714285714:length_max=175.0:length_min=102.0:length_std=18.24136104426566:length_sum=1920.0:mismatch_avg=4.428571428571429:mismatch_max=15.0:mismatch_min=2.0:mismatch_std=3.5456210417116734:mismatch_sum=62.0:name=N37663:qcovhsp_avg=99.3:qcovhsp_max=100.0:qcovhsp_min=96.0:qcovhsp_std=1.1832159566199232:qcovhsp_sum=1390.2:qend_avg=138.07142857142858:qend_max=175.0:qend_min=104.0:qend_std=17.984883762650345:qend_sum=1933.0:qstart_avg=1.9285714285714286:qstart_max=7.0:qstart_min=1.0:qstart_std=1.6854255666327542:qstart_sum=27.0:ref_name_counter=GB_GCA_012514535.1_protein.faa_JAAZAA010000168.1_3@PF00015_full_PFAM.270.434--3||GB_GCA_903642325.1_protein.faa_CAHJWM010000001.1_28@PF00015_full_PFAM.276.436--10||RS_GCF_009649845.1_protein.faa_NZ_WJIE01000003.1_579@PF00015_full_PFAM.495.670--1:scovhsp_avg=84.69285714285714:scovhsp_max=100.0:scovhsp_min=62.2:scovhsp_std=10.7020820609618:scovhsp_sum=1185.6999999999998:send_avg=155.07142857142858:send_max=175.0:send_min=137.0:send_std=8.014067302267602:send_sum=2171.0:sstart_avg=18.928571428571427:sstart_max=56.0:sstart_min=1.0:sstart_std=16.904547798262346:sstart_sum=265.0])0:5e-09[&&NHX:Sample_counter=rhizpot1--5||rhizpot2--4||rhizpot3--4||rhiztom1--2||rhiztom3--1:Type_counter=capture--16:besthit_avg=96.85333333333334:besthit_max=98.7:besthit_min=91.4:besthit_std=2.290934515079152:besthit_sum=1452.8000000000002:bitscore_avg=232.53333333333333:bitscore_max=278.0:bitscore_min=166.0:bitscore_std=29.242500055976908:bitscore_sum=3488.0:capture_class_counter=c__Alphaproteobacteria--7||c__Clostridia--1||c__Desulfovibrionia--1||c__Gammaproteobacteria--5||c__Halobacteria--2:capture_domain_counter=d__Archaea--2||d__Bacteria--14:capture_family_counter=f__Azospirillaceae--2||f__Burkholderiaceae--1||f__Desulfovibrionaceae--1||f__GCF-002020875--1||f__Haloarculaceae--1||f__Natrialbaceae--1||f__Pseudomonadaceae--3||f__Ruminococcaceae--1||f__Sphingomonadaceae--2||f__Xanthobacteraceae--3:capture_genus_counter=g__Bradyrhizobium--3||g__CAJCIC01--1||g__Halopiger--1||g__Halorhabdus--1||g__Pseudomonas_E--3||g__Qipengyuania--1||g__Ruthenibacterium--1||g__Skermanella--2||g__Sphingomonas--1||g__Thiopontia--1||g__UBA6814--1:capture_order_counter=o__Azospirillales--2||o__Burkholderiales--1||o__Desulfovibrionales--1||o__GCF-002020875--1||o__Halobacteriales--2||o__Oscillospirales--1||o__Pseudomonadales--3||o__Rhizobiales--3||o__Sphingomonadales--2:capture_phylum_counter=p__Desulfobacterota_I--1||p__Firmicutes_A--1||p__Halobacteriota--2||p__Proteobacteria--12:capture_species_counter=s__Bradyrhizobium canariense_A--3||s__CAJCIC01 sp903970185--1||s__Halopiger aswanensis--1||s__Halorhabdus sp009690625--1||s__Pseudomonas_E sp001308855--1||s__Pseudomonas_E sp017875955--2||s__Qipengyuania sp002895025--1||s__Ruthenibacterium sp014799685--1||s__Skermanella pratensis--2||s__Sphingomonas sp002083435--1||s__Thiopontia sp013349825--1||s__UBA6814 sp002452635--1:evalue_avg=8.133333339460119e-55:evalue_max=1.22e-53:evalue_min=1.5e-96:evalue_std=3.1500264547458724e-54:evalue_sum=1.2200000009190177e-53:gapopen_avg=0.0:gapopen_max=0.0:gapopen_min=0.0:gapopen_std=0.0:gapopen_sum=0.0:gtdb_class_counter=:gtdb_domain_counter=:gtdb_family_counter=:gtdb_genus_counter=:gtdb_order_counter=:gtdb_phylum_counter=:gtdb_species_counter=:heptad_counter=MCP-40H--1||MCP-44H--2||MCP-64H--13:lbd_counter=:length_avg=138.0:length_max=175.0:length_min=102.0:length_std=17.88854381999832:length_sum=2070.0:mismatch_avg=4.333333333333333:mismatch_max=15.0:mismatch_min=2.0:mismatch_std=3.4364987719368987:mismatch_sum=65.0:name=N37664:qcovhsp_avg=99.34666666666666:qcovhsp_max=100.0:qcovhsp_min=96.0:qcovhsp_std=1.1544118271512411:qcovhsp_sum=1490.2:qend_avg=138.86666666666667:qend_max=175.0:qend_min=104.0:qend_std=17.602218474899555:qend_sum=2083.0:qstart_avg=1.8666666666666667:qstart_max=7.0:qstart_min=1.0:qstart_std=1.6417180315870608:qstart_sum=28.0:ref_name_counter=GB_GCA_012514535.1_protein.faa_JAAZAA010000168.1_3@PF00015_full_PFAM.270.434--3||GB_GCA_903642325.1_protein.faa_CAHJWM010000001.1_28@PF00015_full_PFAM.276.436--11||RS_GCF_009649845.1_protein.faa_NZ_WJIE01000003.1_579@PF00015_full_PFAM.495.670--1:scovhsp_avg=85.29999999999998:scovhsp_max=100.0:scovhsp_min=62.2:scovhsp_std=10.577469316564198:scovhsp_sum=1279.4999999999998:send_avg=155.13333333333333:send_max=175.0:send_min=137.0:send_std=7.726269351714196:send_sum=2327.0:sstart_avg=18.133333333333333:sstart_max=56.0:sstart_min=1.0:sstart_std=16.578241620814172:sstart_sum=272.0],((84e6ce01-832d-490f-bf46-8eea76cb713d_2@MCPsignal.29.163:5e-09[&&NHX:Sample=rhizpot1:Type=capture:besthit=91.0:bitscore=219.0:capture_class=c__Gammaproteobacteria:capture_domain=d__Bacteria:capture_family=f__Pseudomonadaceae:capture_genus=g__Pseudomonas_F:capture_order=o__Pseudomonadales:capture_phylum=p__Proteobacteria:capture_species=s__Pseudomonas_F sp001708505:evalue=8.27e-74:gapopen=0.0:heptad=MCP-64H:length=134.0:mismatch=12.0:qcovhsp=100.0:qend=134.0:qstart=1.0:ref_name=RS_GCF_009649845.1_protein.faa_NZ_WJIE01000003.1_579@PF00015_full_PFAM.495.670:scovhsp=76.6:send=134.0:sstart=1.0],132a0715-6253-5758-a2ce-08d904ee75b6_4@MCPsignal.73.211:0.016966[&&NHX:Sample=rhizpot3:Type=capture:besthit=93.9:bitscore=220.0:capture_class=c__Clostridia:capture_domain=d__Bacteria:capture_family=f__Ruminococcaceae:capture_genus=g__Ruthenibacterium:capture_order=o__Oscillospirales:capture_phylum=p__Firmicutes_A:capture_species=s__Ruthenibacterium sp014799685:evalue=2.61e-74:gapopen=0.0:heptad=MCP-64H:length=132.0:mismatch=8.0:qcovhsp=95.7:qend=136.0:qstart=5.0:ref_name=RS_GCF_004135735.1_protein.faa_NZ_CP012670.1_7986@PF00015_full_PFAM.388.555:scovhsp=79.0:send=132.0:sstart=1.0])0:8e-09[&&NHX:Sample_counter=rhizpot1--1||rhizpot3--1:Type_counter=capture--2:besthit_avg=92.45:besthit_max=93.9:besthit_min=91.0:besthit_std=2.0506096654409918:besthit_sum=184.9:bitscore_avg=219.5:bitscore_max=220.0:bitscore_min=219.0:bitscore_std=0.7071067811865476:bitscore_sum=439.0:capture_class_counter=c__Clostridia--1||c__Gammaproteobacteria--1:capture_domain_counter=d__Bacteria--2:capture_family_counter=f__Pseudomonadaceae--1||f__Ruminococcaceae--1:capture_genus_counter=g__Pseudomonas_F--1||g__Ruthenibacterium--1:capture_order_counter=o__Oscillospirales--1||o__Pseudomonadales--1:capture_phylum_counter=p__Firmicutes_A--1||p__Proteobacteria--1:capture_species_counter=s__Pseudomonas_F sp001708505--1||s__Ruthenibacterium sp014799685--1:evalue_avg=5.4399999999999995e-74:evalue_max=8.27e-74:evalue_min=2.61e-74:evalue_std=4.0022243815158585e-74:evalue_sum=1.0879999999999999e-73:gapopen_avg=0.0:gapopen_max=0.0:gapopen_min=0.0:gapopen_std=0.0:gapopen_sum=0.0:gtdb_class_counter=:gtdb_domain_counter=:gtdb_family_counter=:gtdb_genus_counter=:gtdb_order_counter=:gtdb_phylum_counter=:gtdb_species_counter=:heptad_counter=MCP-64H--2:lbd_counter=:length_avg=133.0:length_max=134.0:length_min=132.0:length_std=1.4142135623730951:length_sum=266.0:mismatch_avg=10.0:mismatch_max=12.0:mismatch_min=8.0:mismatch_std=2.8284271247461903:mismatch_sum=20.0:name=N37667:qcovhsp_avg=97.85:qcovhsp_max=100.0:qcovhsp_min=95.7:qcovhsp_std=3.0405591591021524:qcovhsp_sum=195.7:qend_avg=135.0:qend_max=136.0:qend_min=134.0:qend_std=1.4142135623730951:qend_sum=270.0:qstart_avg=3.0:qstart_max=5.0:qstart_min=1.0:qstart_std=2.8284271247461903:qstart_sum=6.0:ref_name_counter=RS_GCF_004135735.1_protein.faa_NZ_CP012670.1_7986@PF00015_full_PFAM.388.555--1||RS_GCF_009649845.1_protein.faa_NZ_WJIE01000003.1_579@PF00015_full_PFAM.495.670--1:scovhsp_avg=77.8:scovhsp_max=79.0:scovhsp_min=76.6:scovhsp_std=1.697056274847718:scovhsp_sum=155.6:send_avg=133.0:send_max=134.0:send_min=132.0:send_std=1.4142135623730951:send_sum=266.0:sstart_avg=1.0:sstart_max=1.0:sstart_min=1.0:sstart_std=0.0:sstart_sum=2.0],((57448222-bc9f-50b3-8f14-3b1af0363456_3@MCPsignal.54.223:0.0117873[&&NHX:Sample=rhizpot1:Type=capture:besthit=91.0:bitscore=267.0:capture_class=c__Clostridia:capture_domain=d__Bacteria:capture_family=f__Butyricicoccaceae:capture_genus=g__Pseudobutyricicoccus:capture_order=o__Oscillospirales:capture_phylum=p__Firmicutes_A:capture_species=s__Pseudobutyricicoccus sp003477405:evalue=3.09e-92:gapopen=0.0:heptad=MCP-64H:length=167.0:mismatch=15.0:qcovhsp=98.8:qend=167.0:qstart=1.0:ref_name=RS_GCF_009649845.1_protein.faa_NZ_WJIE01000003.1_579@PF00015_full_PFAM.495.670:scovhsp=95.4:send=167.0:sstart=1.0],e89e10da-5bb3-4c8b-ae26-c4f1271e71d0_4@MCPsignal.370.511:0.00545898[&&NHX:Sample=rhizpot3:Type=capture:besthit=90.8:bitscore=224.0:capture_class=c__Gammaproteobacteria:capture_domain=d__Bacteria:capture_family=f__Methylomonadaceae:capture_genus=g__Methylomonas:capture_order=o__Methylococcales:capture_phylum=p__Proteobacteria:capture_species=s__Methylomonas methanica:evalue=5.7e-76:gapopen=1.0:heptad=MCP-64H:length=142.0:mismatch=12.0:qcovhsp=100.0:qend=141.0:qstart=1.0:ref_name=RS_GCF_009649845.1_protein.faa_NZ_WJIE01000003.1_579@PF00015_full_PFAM.495.670:scovhsp=81.1:send=142.0:sstart=1.0])0.7:0.00615403[&&NHX:Sample_counter=rhizpot1--1||rhizpot3--1:Type_counter=capture--2:besthit_avg=90.9:besthit_max=91.0:besthit_min=90.8:besthit_std=0.14142135623731153:besthit_sum=181.8:bitscore_avg=245.5:bitscore_max=267.0:bitscore_min=224.0:bitscore_std=30.405591591021544:bitscore_sum=491.0:capture_class_counter=c__Clostridia--1||c__Gammaproteobacteria--1:capture_domain_counter=d__Bacteria--2:capture_family_counter=f__Butyricicoccaceae--1||f__Methylomonadaceae--1:capture_genus_counter=g__Methylomonas--1||g__Pseudobutyricicoccus--1:capture_order_counter=o__Methylococcales--1||o__Oscillospirales--1:capture_phylum_counter=p__Firmicutes_A--1||p__Proteobacteria--1:capture_species_counter=s__Methylomonas methanica--1||s__Pseudobutyricicoccus sp003477405--1:evalue_avg=2.85e-76:evalue_max=5.7e-76:evalue_min=3.09e-92:evalue_std=4.03050865276332e-76:evalue_sum=5.7e-76:gapopen_avg=0.5:gapopen_max=1.0:gapopen_min=0.0:gapopen_std=0.7071067811865476:gapopen_sum=1.0:gtdb_class_counter=:gtdb_domain_counter=:gtdb_family_counter=:gtdb_genus_counter=:gtdb_order_counter=:gtdb_phylum_counter=:gtdb_species_counter=:heptad_counter=MCP-64H--2:lbd_counter=:length_avg=154.5:length_max=167.0:length_min=142.0:length_std=17.67766952966369:length_sum=309.0:mismatch_avg=13.5:mismatch_max=15.0:mismatch_min=12.0:mismatch_std=2.1213203435596424:mismatch_sum=27.0:name=N37670:qcovhsp_avg=99.4:qcovhsp_max=100.0:qcovhsp_min=98.8:qcovhsp_std=0.848528137423859:qcovhsp_sum=198.8:qend_avg=154.0:qend_max=167.0:qend_min=141.0:qend_std=18.384776310850235:qend_sum=308.0:qstart_avg=1.0:qstart_max=1.0:qstart_min=1.0:qstart_std=0.0:qstart_sum=2.0:ref_name_counter=RS_GCF_009649845.1_protein.faa_NZ_WJIE01000003.1_579@PF00015_full_PFAM.495.670--2:scovhsp_avg=88.25:scovhsp_max=95.4:scovhsp_min=81.1:scovhsp_std=10.111626970967638:scovhsp_sum=176.5:send_avg=154.5:send_max=167.0:send_min=142.0:send_std=17.67766952966369:send_sum=309.0:sstart_avg=1.0:sstart_max=1.0:sstart_min=1.0:sstart_std=0.0:sstart_sum=2.0],fb419d58-5a70-407d-b81b-5f133526c5b8_6@MCPsignal.135.278:0.00548761[&&NHX:Sample=rhizpot3:Type=capture:besthit=94.9:bitscore=231.0:capture_class=c__Alphaproteobacteria:capture_domain=d__Bacteria:capture_family=f__Stappiaceae:capture_genus=g__Roseibium:capture_order=o__Rhizobiales:capture_phylum=p__Proteobacteria:capture_species=s__Roseibium sp017643925:evalue=8.59e-79:gapopen=0.0:heptad=MCP-44H:length=137.0:mismatch=7.0:qcovhsp=95.8:qend=141.0:qstart=5.0:ref_name=RS_GCF_004135735.1_protein.faa_NZ_CP012670.1_7986@PF00015_full_PFAM.388.555:scovhsp=82.0:send=137.0:sstart=1.0])0:1.3e-08[&&NHX:Sample_counter=rhizpot1--1||rhizpot3--2:Type_counter=capture--3:besthit_avg=92.23333333333335:besthit_max=94.9:besthit_min=90.8:besthit_std=2.311565126344779:besthit_sum=276.70000000000005:bitscore_avg=240.66666666666666:bitscore_max=267.0:bitscore_min=224.0:bitscore_std=23.072349974229617:bitscore_sum=722.0:capture_class_counter=c__Alphaproteobacteria--1||c__Clostridia--1||c__Gammaproteobacteria--1:capture_domain_counter=d__Bacteria--3:capture_family_counter=f__Butyricicoccaceae--1||f__Methylomonadaceae--1||f__Stappiaceae--1:capture_genus_counter=g__Methylomonas--1||g__Pseudobutyricicoccus--1||g__Roseibium--1:capture_order_counter=o__Methylococcales--1||o__Oscillospirales--1||o__Rhizobiales--1:capture_phylum_counter=p__Firmicutes_A--1||p__Proteobacteria--2:capture_species_counter=s__Methylomonas methanica--1||s__Pseudobutyricicoccus sp003477405--1||s__Roseibium sp017643925--1:evalue_avg=1.902863333333333e-76:evalue_max=5.7e-76:evalue_min=3.09e-92:evalue_std=3.2884196198224664e-76:evalue_sum=5.708589999999999e-76:gapopen_avg=0.3333333333333333:gapopen_max=1.0:gapopen_min=0.0:gapopen_std=0.5773502691896258:gapopen_sum=1.0:gtdb_class_counter=:gtdb_domain_counter=:gtdb_family_counter=:gtdb_genus_counter=:gtdb_order_counter=:gtdb_phylum_counter=:gtdb_species_counter=:heptad_counter=MCP-44H--1||MCP-64H--2:lbd_counter=:length_avg=148.66666666666666:length_max=167.0:length_min=137.0:length_std=16.072751268321593:length_sum=446.0:mismatch_avg=11.333333333333334:mismatch_max=15.0:mismatch_min=7.0:mismatch_std=4.041451884327381:mismatch_sum=34.0:name=N37672:qcovhsp_avg=98.2:qcovhsp_max=100.0:qcovhsp_min=95.8:qcovhsp_std=2.1633307652783946:qcovhsp_sum=294.6:qend_avg=149.66666666666666:qend_max=167.0:qend_min=141.0:qend_std=15.011106998930272:qend_sum=449.0:qstart_avg=2.3333333333333335:qstart_max=5.0:qstart_min=1.0:qstart_std=2.3094010767585034:qstart_sum=7.0:ref_name_counter=RS_GCF_004135735.1_protein.faa_NZ_CP012670.1_7986@PF00015_full_PFAM.388.555--1||RS_GCF_009649845.1_protein.faa_NZ_WJIE01000003.1_579@PF00015_full_PFAM.495.670--2:scovhsp_avg=86.16666666666667:scovhsp_max=95.4:scovhsp_min=81.1:scovhsp_std=8.008953323208559:scovhsp_sum=258.5:send_avg=148.66666666666666:send_max=167.0:send_min=137.0:send_std=16.072751268321593:send_sum=446.0:sstart_avg=1.0:sstart_max=1.0:sstart_min=1.0:sstart_std=0.0:sstart_sum=3.0])0.777:1.8e-08[&&NHX:Sample_counter=rhizpot1--2||rhizpot3--3:Type_counter=capture--5:besthit_avg=92.32000000000001:besthit_max=94.9:besthit_min=90.8:besthit_std=1.9331321734428855:besthit_sum=461.6:bitscore_avg=232.2:bitscore_max=267.0:bitscore_min=219.0:bitscore_std=20.017492350441902:bitscore_sum=1161.0:capture_class_counter=c__Alphaproteobacteria--1||c__Clostridia--2||c__Gammaproteobacteria--2:capture_domain_counter=d__Bacteria--5:capture_family_counter=f__Butyricicoccaceae--1||f__Methylomonadaceae--1||f__Pseudomonadaceae--1||f__Ruminococcaceae--1||f__Stappiaceae--1:capture_genus_counter=g__Methylomonas--1||g__Pseudobutyricicoccus--1||g__Pseudomonas_F--1||g__Roseibium--1||g__Ruthenibacterium--1:capture_order_counter=o__Methylococcales--1||o__Oscillospirales--2||o__Pseudomonadales--1||o__Rhizobiales--1:capture_phylum_counter=p__Firmicutes_A--2||p__Proteobacteria--3:capture_species_counter=s__Methylomonas methanica--1||s__Pseudobutyricicoccus sp003477405--1||s__Pseudomonas_F sp001708505--1||s__Roseibium sp017643925--1||s__Ruthenibacterium sp014799685--1:evalue_avg=2.18741718e-74:evalue_max=8.27e-74:evalue_min=3.09e-92:evalue_std=3.580652154656434e-74:evalue_sum=1.09370859e-73:gapopen_avg=0.2:gapopen_max=1.0:gapopen_min=0.0:gapopen_std=0.447213595499958:gapopen_sum=1.0:gtdb_class_counter=:gtdb_domain_counter=:gtdb_family_counter=:gtdb_genus_counter=:gtdb_order_counter=:gtdb_phylum_counter=:gtdb_species_counter=:heptad_counter=MCP-44H--1||MCP-64H--4:lbd_counter=:length_avg=142.4:length_max=167.0:length_min=132.0:length_std=14.258330898110058:length_sum=712.0:mismatch_avg=10.8:mismatch_max=15.0:mismatch_min=7.0:mismatch_std=3.271085446759225:mismatch_sum=54.0:name=N37673:qcovhsp_avg=98.06:qcovhsp_max=100.0:qcovhsp_min=95.7:qcovhsp_std=2.165178976435897:qcovhsp_sum=490.3:qend_avg=143.8:qend_max=167.0:qend_min=134.0:qend_std=13.330416347586446:qend_sum=719.0:qstart_avg=2.6:qstart_max=5.0:qstart_min=1.0:qstart_std=2.1908902300206647:qstart_sum=13.0:ref_name_counter=RS_GCF_004135735.1_protein.faa_NZ_CP012670.1_7986@PF00015_full_PFAM.388.555--2||RS_GCF_009649845.1_protein.faa_NZ_WJIE01000003.1_579@PF00015_full_PFAM.495.670--3:scovhsp_avg=82.82000000000001:scovhsp_max=95.4:scovhsp_min=76.6:scovhsp_std=7.334302966199314:scovhsp_sum=414.1:send_avg=142.4:send_max=167.0:send_min=132.0:send_std=14.258330898110058:send_sum=712.0:sstart_avg=1.0:sstart_max=1.0:sstart_min=1.0:sstart_std=0.0:sstart_sum=5.0])0.721:5e-09[&&NHX:Sample_counter=rhizpot1--7||rhizpot2--4||rhizpot3--7||rhiztom1--2||rhiztom3--1:Type_counter=capture--21:besthit_avg=95.72:besthit_max=98.7:besthit_min=90.8:besthit_std=2.951288746151059:besthit_sum=1914.3999999999999:bitscore_avg=232.45:bitscore_max=278.0:bitscore_min=166.0:bitscore_std=26.72959132930354:bitscore_sum=4649.0:capture_class_counter=c__Alphaproteobacteria--8||c__Clostridia--3||c__Desulfovibrionia--1||c__Gammaproteobacteria--7||c__Halobacteria--2:capture_domain_counter=d__Archaea--2||d__Bacteria--19:capture_family_counter=f__Azospirillaceae--2||f__Burkholderiaceae--1||f__Butyricicoccaceae--1||f__Desulfovibrionaceae--1||f__GCF-002020875--1||f__Haloarculaceae--1||f__Methylomonadaceae--1||f__Natrialbaceae--1||f__Pseudomonadaceae--4||f__Ruminococcaceae--2||f__Sphingomonadaceae--2||f__Stappiaceae--1||f__Xanthobacteraceae--3:capture_genus_counter=g__Bradyrhizobium--3||g__CAJCIC01--1||g__Halopiger--1||g__Halorhabdus--1||g__Methylomonas--1||g__Pseudobutyricicoccus--1||g__Pseudomonas_E--3||g__Pseudomonas_F--1||g__Qipengyuania--1||g__Roseibium--1||g__Ruthenibacterium--2||g__Skermanella--2||g__Sphingomonas--1||g__Thiopontia--1||g__UBA6814--1:capture_order_counter=o__Azospirillales--2||o__Burkholderiales--1||o__Desulfovibrionales--1||o__GCF-002020875--1||o__Halobacteriales--2||o__Methylococcales--1||o__Oscillospirales--3||o__Pseudomonadales--4||o__Rhizobiales--4||o__Sphingomonadales--2:capture_phylum_counter=p__Desulfobacterota_I--1||p__Firmicutes_A--3||p__Halobacteriota--2||p__Proteobacteria--15:capture_species_counter=s__Bradyrhizobium canariense_A--3||s__CAJCIC01 sp903970185--1||s__Halopiger aswanensis--1||s__Halorhabdus sp009690625--1||s__Methylomonas methanica--1||s__Pseudobutyricicoccus sp003477405--1||s__Pseudomonas_E sp001308855--1||s__Pseudomonas_E sp017875955--2||s__Pseudomonas_F sp001708505--1||s__Qipengyuania sp002895025--1||s__Roseibium sp017643925--1||s__Ruthenibacterium sp014799685--2||s__Skermanella pratensis--2||s__Sphingomonas sp002083435--1||s__Thiopontia sp013349825--1||s__UBA6814 sp002452635--1:evalue_avg=6.10000000459509e-55:evalue_max=1.22e-53:evalue_min=1.5e-96:evalue_std=2.728002932441586e-54:evalue_sum=1.220000000919018e-53:gapopen_avg=0.05:gapopen_max=1.0:gapopen_min=0.0:gapopen_std=0.22360679774997894:gapopen_sum=1.0:gtdb_class_counter=:gtdb_domain_counter=:gtdb_family_counter=:gtdb_genus_counter=:gtdb_order_counter=:gtdb_phylum_counter=:gtdb_species_counter=:heptad_counter=MCP-40H--1||MCP-44H--3||MCP-64H--17:lbd_counter=:length_avg=139.1:length_max=175.0:length_min=102.0:length_std=16.80507442160818:length_sum=2782.0:mismatch_avg=5.95:mismatch_max=15.0:mismatch_min=2.0:mismatch_std=4.382681226925146:mismatch_sum=119.0:name=N37674:qcovhsp_avg=99.025:qcovhsp_max=100.0:qcovhsp_min=95.7:qcovhsp_std=1.5151428628142107:qcovhsp_sum=1980.5:qend_avg=140.1:qend_max=175.0:qend_min=104.0:qend_std=16.44736421052578:qend_sum=2802.0:qstart_avg=2.05:qstart_max=7.0:qstart_min=1.0:qstart_std=1.7614288458371994:qstart_sum=41.0:ref_name_counter=GB_GCA_012514535.1_protein.faa_JAAZAA010000168.1_3@PF00015_full_PFAM.270.434--3||GB_GCA_903642325.1_protein.faa_CAHJWM010000001.1_28@PF00015_full_PFAM.276.436--11||RS_GCF_004135735.1_protein.faa_NZ_CP012670.1_7986@PF00015_full_PFAM.388.555--2||RS_GCF_009649845.1_protein.faa_NZ_WJIE01000003.1_579@PF00015_full_PFAM.495.670--4:scovhsp_avg=84.68:scovhsp_max=100.0:scovhsp_min=62.2:scovhsp_std=9.745692705795184:scovhsp_sum=1693.6000000000001:send_avg=151.95:send_max=175.0:send_min=132.0:send_std=10.898937659481458:send_sum=3039.0:sstart_avg=13.85:sstart_max=56.0:sstart_min=1.0:sstart_std=16.138463371709218:sstart_sum=277.0],0ffffa2c-1390-4586-bbbc-a871208688b6_1@MCPsignal.339.490:5e-09[&&NHX:Sample=rhizpot1:Type=capture:besthit=98.7:bitscore=259.0:capture_class=c__Alphaproteobacteria:capture_domain=d__Bacteria:capture_family=f__Stappiaceae:capture_genus=g__Roseibium:capture_order=o__Rhizobiales:capture_phylum=p__Proteobacteria:capture_species=s__Roseibium sp017643925:evalue=7.06e-90:gapopen=0.0:heptad=MCP-64H:length=151.0:mismatch=2.0:qcovhsp=100.0:qend=151.0:qstart=1.0:ref_name=GB_GCA_903642325.1_protein.faa_CAHJWM010000001.1_28@PF00015_full_PFAM.276.436:scovhsp=94.4:send=155.0:sstart=5.0])0:5e-09[&&NHX:Sample_counter=rhizpot1--8||rhizpot2--4||rhizpot3--7||rhiztom1--2||rhiztom3--1:Type_counter=capture--22:besthit_avg=95.86190476190477:besthit_max=98.7:besthit_min=90.8:besthit_std=2.949148383936656:besthit_sum=2013.1000000000001:bitscore_avg=233.71428571428572:bitscore_max=278.0:bitscore_min=166.0:bitscore_std=26.68921665606328:bitscore_sum=4908.0:capture_class_counter=c__Alphaproteobacteria--9||c__Clostridia--3||c__Desulfovibrionia--1||c__Gammaproteobacteria--7||c__Halobacteria--2:capture_domain_counter=d__Archaea--2||d__Bacteria--20:capture_family_counter=f__Azospirillaceae--2||f__Burkholderiaceae--1||f__Butyricicoccaceae--1||f__Desulfovibrionaceae--1||f__GCF-002020875--1||f__Haloarculaceae--1||f__Methylomonadaceae--1||f__Natrialbaceae--1||f__Pseudomonadaceae--4||f__Ruminococcaceae--2||f__Sphingomonadaceae--2||f__Stappiaceae--2||f__Xanthobacteraceae--3:capture_genus_counter=g__Bradyrhizobium--3||g__CAJCIC01--1||g__Halopiger--1||g__Halorhabdus--1||g__Methylomonas--1||g__Pseudobutyricicoccus--1||g__Pseudomonas_E--3||g__Pseudomonas_F--1||g__Qipengyuania--1||g__Roseibium--2||g__Ruthenibacterium--2||g__Skermanella--2||g__Sphingomonas--1||g__Thiopontia--1||g__UBA6814--1:capture_order_counter=o__Azospirillales--2||o__Burkholderiales--1||o__Desulfovibrionales--1||o__GCF-002020875--1||o__Halobacteriales--2||o__Methylococcales--1||o__Oscillospirales--3||o__Pseudomonadales--4||o__Rhizobiales--5||o__Sphingomonadales--2:capture_phylum_counter=p__Desulfobacterota_I--1||p__Firmicutes_A--3||p__Halobacteriota--2||p__Proteobacteria--16:capture_species_counter=s__Bradyrhizobium canariense_A--3||s__CAJCIC01 sp903970185--1||s__Halopiger aswanensis--1||s__Halorhabdus sp009690625--1||s__Methylomonas methanica--1||s__Pseudobutyricicoccus sp003477405--1||s__Pseudomonas_E sp001308855--1||s__Pseudomonas_E sp017875955--2||s__Pseudomonas_F sp001708505--1||s__Qipengyuania sp002895025--1||s__Roseibium sp017643925--2||s__Ruthenibacterium sp014799685--2||s__Skermanella pratensis--2||s__Sphingomonas sp002083435--1||s__Thiopontia sp013349825--1||s__UBA6814 sp002452635--1:evalue_avg=5.809523813900086e-55:evalue_max=1.22e-53:evalue_min=1.5e-96:evalue_std=2.662258260778834e-54:evalue_sum=1.220000000919018e-53:gapopen_avg=0.047619047619047616:gapopen_max=1.0:gapopen_min=0.0:gapopen_std=0.21821789023599242:gapopen_sum=1.0:gtdb_class_counter=:gtdb_domain_counter=:gtdb_family_counter=:gtdb_genus_counter=:gtdb_order_counter=:gtdb_phylum_counter=:gtdb_species_counter=:heptad_counter=MCP-40H--1||MCP-44H--3||MCP-64H--18:lbd_counter=:length_avg=139.66666666666666:length_max=175.0:length_min=102.0:length_std=16.58412895913841:length_sum=2933.0:mismatch_avg=5.761904761904762:mismatch_max=15.0:mismatch_min=2.0:mismatch_std=4.357806350731545:mismatch_sum=121.0:name=N37676:qcovhsp_avg=99.07142857142857:qcovhsp_max=100.0:qcovhsp_min=95.7:qcovhsp_std=1.49202642642242:qcovhsp_sum=2080.5:qend_avg=140.61904761904762:qend_max=175.0:qend_min=104.0:qend_std=16.206406728439806:qend_sum=2953.0:qstart_avg=2.0:qstart_max=7.0:qstart_min=1.0:qstart_std=1.7320508075688772:qstart_sum=42.0:ref_name_counter=GB_GCA_012514535.1_protein.faa_JAAZAA010000168.1_3@PF00015_full_PFAM.270.434--3||GB_GCA_903642325.1_protein.faa_CAHJWM010000001.1_28@PF00015_full_PFAM.276.436--12||RS_GCF_004135735.1_protein.faa_NZ_CP012670.1_7986@PF00015_full_PFAM.388.555--2||RS_GCF_009649845.1_protein.faa_NZ_WJIE01000003.1_579@PF00015_full_PFAM.495.670--4:scovhsp_avg=85.14285714285715:scovhsp_max=100.0:scovhsp_min=62.2:scovhsp_std=9.732860392945716:scovhsp_sum=1788.0000000000002:send_avg=152.0952380952381:send_max=175.0:send_min=132.0:send_std=10.643799894327035:send_sum=3194.0:sstart_avg=13.428571428571429:sstart_max=56.0:sstart_min=1.0:sstart_std=15.84793812636656:sstart_sum=282.0])0.45:5e-09[&&NHX:Sample_counter=rhizpot1--8||rhizpot2--6||rhizpot3--7||rhiztom1--2||rhiztom3--1:Type_counter=capture--24:besthit_avg=96.10869565217394:besthit_max=98.7:besthit_min=90.8:besthit_std=2.9283742066326064:besthit_sum=2210.5000000000005:bitscore_avg=235.56521739130434:bitscore_max=278.0:bitscore_min=166.0:bitscore_std=26.17567588248942:bitscore_sum=5418.0:capture_class_counter=c__Alphaproteobacteria--11||c__Clostridia--3||c__Desulfovibrionia--1||c__Gammaproteobacteria--7||c__Halobacteria--2:capture_domain_counter=d__Archaea--2||d__Bacteria--22:capture_family_counter=f__Azospirillaceae--2||f__Burkholderiaceae--1||f__Butyricicoccaceae--1||f__Desulfovibrionaceae--1||f__GCF-002020875--1||f__Haloarculaceae--1||f__Methylomonadaceae--1||f__Natrialbaceae--1||f__Pseudomonadaceae--4||f__Ruminococcaceae--2||f__Sphingomonadaceae--2||f__Stappiaceae--2||f__Xanthobacteraceae--5:capture_genus_counter=g__Bradyrhizobium--5||g__CAJCIC01--1||g__Halopiger--1||g__Halorhabdus--1||g__Methylomonas--1||g__Pseudobutyricicoccus--1||g__Pseudomonas_E--3||g__Pseudomonas_F--1||g__Qipengyuania--1||g__Roseibium--2||g__Ruthenibacterium--2||g__Skermanella--2||g__Sphingomonas--1||g__Thiopontia--1||g__UBA6814--1:capture_order_counter=o__Azospirillales--2||o__Burkholderiales--1||o__Desulfovibrionales--1||o__GCF-002020875--1||o__Halobacteriales--2||o__Methylococcales--1||o__Oscillospirales--3||o__Pseudomonadales--4||o__Rhizobiales--7||o__Sphingomonadales--2:capture_phylum_counter=p__Desulfobacterota_I--1||p__Firmicutes_A--3||p__Halobacteriota--2||p__Proteobacteria--18:capture_species_counter=s__Bradyrhizobium canariense_A--5||s__CAJCIC01 sp903970185--1||s__Halopiger aswanensis--1||s__Halorhabdus sp009690625--1||s__Methylomonas methanica--1||s__Pseudobutyricicoccus sp003477405--1||s__Pseudomonas_E sp001308855--1||s__Pseudomonas_E sp017875955--2||s__Pseudomonas_F sp001708505--1||s__Qipengyuania sp002895025--1||s__Roseibium sp017643925--2||s__Ruthenibacterium sp014799685--2||s__Skermanella pratensis--2||s__Sphingomonas sp002083435--1||s__Thiopontia sp013349825--1||s__UBA6814 sp002452635--1:evalue_avg=5.304347830082687e-55:evalue_max=1.22e-53:evalue_min=1.5e-96:evalue_std=2.5438758514092088e-54:evalue_sum=1.220000000919018e-53:gapopen_avg=0.043478260869565216:gapopen_max=1.0:gapopen_min=0.0:gapopen_std=0.2085144140570748:gapopen_sum=1.0:gtdb_class_counter=:gtdb_domain_counter=:gtdb_family_counter=:gtdb_genus_counter=:gtdb_order_counter=:gtdb_phylum_counter=:gtdb_species_counter=:heptad_counter=MCP-40H--1||MCP-44H--3||MCP-64H--20:lbd_counter=:length_avg=140.47826086956522:length_max=175.0:length_min=102.0:length_std=16.039353776421837:length_sum=3231.0:mismatch_avg=5.434782608695652:mismatch_max=15.0:mismatch_min=2.0:mismatch_std=4.294034836591992:mismatch_sum=125.0:name=N37677:qcovhsp_avg=99.15217391304348:qcovhsp_max=100.0:qcovhsp_min=95.7:qcovhsp_std=1.4475275363112947:qcovhsp_sum=2280.5:qend_avg=141.34782608695653:qend_max=175.0:qend_min=104.0:qend_std=15.639718364274783:qend_sum=3251.0:qstart_avg=1.9130434782608696:qstart_max=7.0:qstart_min=1.0:qstart_std=1.6763879860706166:qstart_sum=44.0:ref_name_counter=GB_GCA_012514535.1_protein.faa_JAAZAA010000168.1_3@PF00015_full_PFAM.270.434--3||GB_GCA_903642325.1_protein.faa_CAHJWM010000001.1_28@PF00015_full_PFAM.276.436--14||RS_GCF_004135735.1_protein.faa_NZ_CP012670.1_7986@PF00015_full_PFAM.388.555--2||RS_GCF_009649845.1_protein.faa_NZ_WJIE01000003.1_579@PF00015_full_PFAM.495.670--4:scovhsp_avg=85.83478260869565:scovhsp_max=100.0:scovhsp_min=62.2:scovhsp_std=9.55888966049415:scovhsp_sum=1974.2:send_avg=152.34782608695653:send_max=175.0:send_min=132.0:send_std=10.182912137730694:send_sum=3504.0:sstart_avg=12.869565217391305:sstart_max=56.0:sstart_min=1.0:sstart_std=15.22349962102875:sstart_sum=296.0])0.85:0.00835962[&&NHX:Sample_counter=rhizpot1--8||rhizpot2--7||rhizpot3--7||rhiztom1--2||rhiztom3--1:Type_counter=capture--25:besthit_avg=96.21666666666668:besthit_max=98.7:besthit_min=90.8:besthit_std=2.912442075059985:besthit_sum=2309.2000000000003:bitscore_avg=236.54166666666666:bitscore_max=278.0:bitscore_min=166.0:bitscore_std=26.043407188212036:bitscore_sum=5677.0:capture_class_counter=c__Alphaproteobacteria--12||c__Clostridia--3||c__Desulfovibrionia--1||c__Gammaproteobacteria--7||c__Halobacteria--2:capture_domain_counter=d__Archaea--2||d__Bacteria--23:capture_family_counter=f__Azospirillaceae--2||f__Burkholderiaceae--1||f__Butyricicoccaceae--1||f__Desulfovibrionaceae--1||f__GCF-002020875--1||f__Haloarculaceae--1||f__Methylomonadaceae--1||f__Natrialbaceae--1||f__Pseudomonadaceae--4||f__Ruminococcaceae--2||f__Sphingomonadaceae--2||f__Stappiaceae--2||f__Xanthobacteraceae--6:capture_genus_counter=g__Bradyrhizobium--6||g__CAJCIC01--1||g__Halopiger--1||g__Halorhabdus--1||g__Methylomonas--1||g__Pseudobutyricicoccus--1||g__Pseudomonas_E--3||g__Pseudomonas_F--1||g__Qipengyuania--1||g__Roseibium--2||g__Ruthenibacterium--2||g__Skermanella--2||g__Sphingomonas--1||g__Thiopontia--1||g__UBA6814--1:capture_order_counter=o__Azospirillales--2||o__Burkholderiales--1||o__Desulfovibrionales--1||o__GCF-002020875--1||o__Halobacteriales--2||o__Methylococcales--1||o__Oscillospirales--3||o__Pseudomonadales--4||o__Rhizobiales--8||o__Sphingomonadales--2:capture_phylum_counter=p__Desulfobacterota_I--1||p__Firmicutes_A--3||p__Halobacteriota--2||p__Proteobacteria--19:capture_species_counter=s__Bradyrhizobium canariense_A--6||s__CAJCIC01 sp903970185--1||s__Halopiger aswanensis--1||s__Halorhabdus sp009690625--1||s__Methylomonas methanica--1||s__Pseudobutyricicoccus sp003477405--1||s__Pseudomonas_E sp001308855--1||s__Pseudomonas_E sp017875955--2||s__Pseudomonas_F sp001708505--1||s__Qipengyuania sp002895025--1||s__Roseibium sp017643925--2||s__Ruthenibacterium sp014799685--2||s__Skermanella pratensis--2||s__Sphingomonas sp002083435--1||s__Thiopontia sp013349825--1||s__UBA6814 sp002452635--1:evalue_avg=5.083333337162574e-55:evalue_max=1.22e-53:evalue_min=1.5e-96:evalue_std=2.490314571748002e-54:evalue_sum=1.2200000009190177e-53:gapopen_avg=0.041666666666666664:gapopen_max=1.0:gapopen_min=0.0:gapopen_std=0.20412414523193154:gapopen_sum=1.0:gtdb_class_counter=:gtdb_domain_counter=:gtdb_family_counter=:gtdb_genus_counter=:gtdb_order_counter=:gtdb_phylum_counter=:gtdb_species_counter=:heptad_counter=MCP-40H--1||MCP-44H--3||MCP-64H--21:lbd_counter=:length_avg=140.91666666666666:length_max=175.0:length_min=102.0:length_std=15.833142638058353:length_sum=3382.0:mismatch_avg=5.291666666666667:mismatch_max=15.0:mismatch_min=2.0:mismatch_std=4.257772092116462:mismatch_sum=127.0:name=N37678:qcovhsp_avg=99.1875:qcovhsp_max=100.0:qcovhsp_min=95.7:qcovhsp_std=1.4262484995991043:qcovhsp_sum=2380.5:qend_avg=141.75:qend_max=175.0:qend_min=104.0:qend_std=15.422315847075515:qend_sum=3402.0:qstart_avg=1.875:qstart_max=7.0:qstart_min=1.0:qstart_std=1.6500988112705621:qstart_sum=45.0:ref_name_counter=GB_GCA_012514535.1_protein.faa_JAAZAA010000168.1_3@PF00015_full_PFAM.270.434--3||GB_GCA_903642325.1_protein.faa_CAHJWM010000001.1_28@PF00015_full_PFAM.276.436--15||RS_GCF_004135735.1_protein.faa_NZ_CP012670.1_7986@PF00015_full_PFAM.388.555--2||RS_GCF_009649845.1_protein.faa_NZ_WJIE01000003.1_579@PF00015_full_PFAM.495.670--4:scovhsp_avg=86.19166666666666:scovhsp_max=100.0:scovhsp_min=62.2:scovhsp_std=9.510859544508177:scovhsp_sum=2068.6:send_avg=152.5:send_max=175.0:send_min=132.0:send_std=9.986948004009163:send_sum=3660.0:sstart_avg=12.583333333333334:sstart_max=56.0:sstart_min=1.0:sstart_std=14.954762704109745:sstart_sum=302.0])0.681:0.00411312[&&NHX:Sample_counter=rhizpot1--9||rhizpot2--7||rhizpot3--8||rhiztom1--2||rhiztom3--1:Type_counter=capture--27:besthit_avg=95.37307692307692:besthit_max=98.7:besthit_min=81.7:besthit_std=4.206334051623355:besthit_sum=2479.7:bitscore_avg=236.0:bitscore_max=278.0:bitscore_min=166.0:bitscore_std=25.78061287091523:bitscore_sum=6136.0:capture_class_counter=c__Actinomycetia--1||c__Alphaproteobacteria--12||c__Clostridia--3||c__Desulfovibrionia--1||c__Gammaproteobacteria--8||c__Halobacteria--2:capture_domain_counter=d__Archaea--2||d__Bacteria--25:capture_family_counter=f__Azospirillaceae--2||f__Burkholderiaceae--1||f__Butyricicoccaceae--1||f__Desulfovibrionaceae--1||f__GCF-002020875--1||f__Haloarculaceae--1||f__Methylomonadaceae--1||f__Micromonosporaceae--1||f__Natrialbaceae--1||f__Pseudomonadaceae--5||f__Ruminococcaceae--2||f__Sphingomonadaceae--2||f__Stappiaceae--2||f__Xanthobacteraceae--6:capture_genus_counter=g__Actinoplanes--1||g__Bradyrhizobium--6||g__CAJCIC01--1||g__Halopiger--1||g__Halorhabdus--1||g__Methylomonas--1||g__Pseudobutyricicoccus--1||g__Pseudomonas_E--4||g__Pseudomonas_F--1||g__Qipengyuania--1||g__Roseibium--2||g__Ruthenibacterium--2||g__Skermanella--2||g__Sphingomonas--1||g__Thiopontia--1||g__UBA6814--1:capture_order_counter=o__Azospirillales--2||o__Burkholderiales--1||o__Desulfovibrionales--1||o__GCF-002020875--1||o__Halobacteriales--2||o__Methylococcales--1||o__Mycobacteriales--1||o__Oscillospirales--3||o__Pseudomonadales--5||o__Rhizobiales--8||o__Sphingomonadales--2:capture_phylum_counter=p__Actinobacteriota--1||p__Desulfobacterota_I--1||p__Firmicutes_A--3||p__Halobacteriota--2||p__Proteobacteria--20:capture_species_counter=s__Actinoplanes siamensis--1||s__Bradyrhizobium canariense_A--6||s__CAJCIC01 sp903970185--1||s__Halopiger aswanensis--1||s__Halorhabdus sp009690625--1||s__Methylomonas methanica--1||s__Pseudobutyricicoccus sp003477405--1||s__Pseudomonas_E sp001308855--1||s__Pseudomonas_E sp017875955--2||s__Pseudomonas_E vranovensis--1||s__Pseudomonas_F sp001708505--1||s__Qipengyuania sp002895025--1||s__Roseibium sp017643925--2||s__Ruthenibacterium sp014799685--2||s__Skermanella pratensis--2||s__Sphingomonas sp002083435--1||s__Thiopontia sp013349825--1||s__UBA6814 sp002452635--1:evalue_avg=4.692307695842376e-55:evalue_max=1.22e-53:evalue_min=1.5e-96:evalue_std=2.392616848613751e-54:evalue_sum=1.2200000009190177e-53:gapopen_avg=0.07692307692307693:gapopen_max=1.0:gapopen_min=0.0:gapopen_std=0.271746488194703:gapopen_sum=2.0:gtdb_class_counter=:gtdb_domain_counter=:gtdb_family_counter=:gtdb_genus_counter=:gtdb_order_counter=:gtdb_phylum_counter=:gtdb_species_counter=:heptad_counter=MCP-40H--1||MCP-44H--3||MCP-64H--23:lbd_counter=:length_avg=141.96153846153845:length_max=175.0:length_min=102.0:length_std=16.669686905831842:length_sum=3691.0:mismatch_avg=6.615384615384615:mismatch_max=32.0:mismatch_min=2.0:mismatch_std=6.7650686505130055:mismatch_sum=172.0:name=N37679:qcovhsp_avg=99.15384615384616:qcovhsp_max=100.0:qcovhsp_min=95.7:qcovhsp_std=1.3790520713100778:qcovhsp_sum=2578.0:qend_avg=142.73076923076923:qend_max=176.0:qend_min=104.0:qend_std=16.364736948225456:qend_sum=3711.0:qstart_avg=1.8846153846153846:qstart_max=7.0:qstart_min=1.0:qstart_std=1.583083651028538:qstart_sum=49.0:ref_name_counter=GB_GCA_012514535.1_protein.faa_JAAZAA010000168.1_3@PF00015_full_PFAM.270.434--3||GB_GCA_903642325.1_protein.faa_CAHJWM010000001.1_28@PF00015_full_PFAM.276.436--15||RS_GCF_004135735.1_protein.faa_NZ_CP012670.1_7986@PF00015_full_PFAM.388.555--2||RS_GCF_009649845.1_protein.faa_NZ_WJIE01000003.1_579@PF00015_full_PFAM.495.670--6:scovhsp_avg=86.35384615384616:scovhsp_max=100.0:scovhsp_min=62.2:scovhsp_std=9.721079395591037:scovhsp_sum=2245.2000000000003:send_avg=152.65384615384616:send_max=175.0:send_min=132.0:send_std=11.210503316773277:send_sum=3969.0:sstart_avg=11.692307692307692:sstart_max=56.0:sstart_min=1.0:sstart_std=14.685419247047:sstart_sum=304.0])0.701:0.00404503[&&NHX:Sample_counter=rhizpot1--9||rhizpot2--7||rhizpot3--8||rhiztom1--3||rhiztom3--1:Type_counter=GTDB--1||capture--28:besthit_avg=95.32592592592592:besthit_max=98.7:besthit_min=81.7:besthit_std=4.131920078215881:besthit_sum=2573.7999999999997:bitscore_avg=236.33333333333334:bitscore_max=278.0:bitscore_min=166.0:bitscore_std=25.339236829015253:bitscore_sum=6381.0:capture_class_counter=c__Actinomycetia--1||c__Alphaproteobacteria--12||c__Clostridia--4||c__Desulfovibrionia--1||c__Gammaproteobacteria--8||c__Halobacteria--2:capture_domain_counter=d__Archaea--2||d__Bacteria--26:capture_family_counter=f__Azospirillaceae--2||f__Burkholderiaceae--1||f__Butyricicoccaceae--1||f__Desulfovibrionaceae--1||f__GCF-002020875--1||f__Haloarculaceae--1||f__Methylomonadaceae--1||f__Micromonosporaceae--1||f__Natrialbaceae--1||f__Pseudomonadaceae--5||f__Ruminococcaceae--2||f__Sphingomonadaceae--2||f__Stappiaceae--2||f__UBA929--1||f__Xanthobacteraceae--6:capture_genus_counter=g__Actinoplanes--1||g__Bradyrhizobium--6||g__CAJCIC01--1||g__Halopiger--1||g__Halorhabdus--1||g__Methylomonas--1||g__Pseudobutyricicoccus--1||g__Pseudomonas_E--4||g__Pseudomonas_F--1||g__Qipengyuania--1||g__Roseibium--2||g__Ruthenibacterium--2||g__Skermanella--2||g__Sphingomonas--1||g__Thiopontia--1||g__UBA6814--1||g__UBA929--1:capture_order_counter=o__Azospirillales--2||o__Burkholderiales--1||o__Desulfovibrionales--1||o__GCF-002020875--1||o__Halobacteriales--2||o__Methylococcales--1||o__Mycobacteriales--1||o__Oscillospirales--4||o__Pseudomonadales--5||o__Rhizobiales--8||o__Sphingomonadales--2:capture_phylum_counter=p__Actinobacteriota--1||p__Desulfobacterota_I--1||p__Firmicutes_A--4||p__Halobacteriota--2||p__Proteobacteria--20:capture_species_counter=s__Actinoplanes siamensis--1||s__Bradyrhizobium canariense_A--6||s__CAJCIC01 sp903970185--1||s__Halopiger aswanensis--1||s__Halorhabdus sp009690625--1||s__Methylomonas methanica--1||s__Pseudobutyricicoccus sp003477405--1||s__Pseudomonas_E sp001308855--1||s__Pseudomonas_E sp017875955--2||s__Pseudomonas_E vranovensis--1||s__Pseudomonas_F sp001708505--1||s__Qipengyuania sp002895025--1||s__Roseibium sp017643925--2||s__Ruthenibacterium sp014799685--2||s__Skermanella pratensis--2||s__Sphingomonas sp002083435--1||s__Thiopontia sp013349825--1||s__UBA6814 sp002452635--1||s__UBA929 sp002293625--1:evalue_avg=4.518518521922288e-55:evalue_max=1.22e-53:evalue_min=1.5e-96:evalue_std=2.3478910946364522e-54:evalue_sum=1.2200000009190177e-53:gapopen_avg=0.07407407407407407:gapopen_max=1.0:gapopen_min=0.0:gapopen_std=0.2668802563418119:gapopen_sum=2.0:gtdb_class_counter=c__Polyangia--1:gtdb_domain_counter=d__Bacteria--1:gtdb_family_counter=f__Polyangiaceae--1:gtdb_genus_counter=g__NIC37A-2--1:gtdb_order_counter=o__Polyangiales--1:gtdb_phylum_counter=p__Myxococcota--1:gtdb_species_counter=s__NIC37A-2 sp002085155--1:heptad_counter=MCP-40H--1||MCP-44H--3||MCP-64H--25:lbd_counter=:lca_tree=s__NIC37A-2 sp002085155:length_avg=142.33333333333334:length_max=175.0:length_min=102.0:length_std=16.459741095262615:length_sum=3843.0:mismatch_avg=6.703703703703703:mismatch_max=32.0:mismatch_min=2.0:mismatch_std=6.649550677792012:mismatch_sum=181.0:name=N37680:qcovhsp_avg=99.18518518518519:qcovhsp_max=100.0:qcovhsp_min=95.7:qcovhsp_std=1.3620413705745855:qcovhsp_sum=2678.0:qend_avg=143.07407407407408:qend_max=176.0:qend_min=104.0:qend_std=16.14579232142572:qend_sum=3863.0:qstart_avg=1.8518518518518519:qstart_max=7.0:qstart_min=1.0:qstart_std=1.561648628452136:qstart_sum=50.0:ref_name_counter=GB_GCA_002085155.1_protein.faa_NASX01000031.1_33@PF00015_full_PFAM.265.432--1||GB_GCA_012514535.1_protein.faa_JAAZAA010000168.1_3@PF00015_full_PFAM.270.434--3||GB_GCA_903642325.1_protein.faa_CAHJWM010000001.1_28@PF00015_full_PFAM.276.436--15||RS_GCF_004135735.1_protein.faa_NZ_CP012670.1_7986@PF00015_full_PFAM.388.555--2||RS_GCF_009649845.1_protein.faa_NZ_WJIE01000003.1_579@PF00015_full_PFAM.495.670--6:scovhsp_avg=86.52592592592593:scovhsp_max=100.0:scovhsp_min=62.2:scovhsp_std=9.57414758578026:scovhsp_sum=2336.2000000000003:send_avg=152.77777777777777:send_max=175.0:send_min=132.0:send_std=11.011648843675058:send_sum=4125.0:sstart_avg=11.444444444444445:sstart_max=56.0:sstart_min=1.0:sstart_std=14.457719081018315:sstart_sum=309.0],(GB_GCA_002070115.1_protein.faa_MWCO01000029.1_31@PF00015_full_PFAM.319.470:0.0472897[&&NHX:Type=GTDB:gtdb_class=c__Polyangia:gtdb_domain=d__Bacteria:gtdb_family=f__Polyangiaceae:gtdb_genus=g__MWCO01:gtdb_order=o__Polyangiales:gtdb_phylum=p__Myxococcota:gtdb_species=s__MWCO01 sp002070115:heptad=MCP-64H:species=d__Bacteria_p__Myxococcota_c__Polyangia_o__Polyangiales_f__Polyangiaceae_g__MWCO01_s__MWCO01 sp002070115],GB_GCA_016218915.1_protein.faa_JACRCQ010000051.1_170@PF00015_full_PFAM.325.475:0.0165277)0.948:0.0289512[&&NHX:Sample_counter=:Type_counter=GTDB--1:capture_class_counter=:capture_domain_counter=:capture_family_counter=:capture_genus_counter=:capture_order_counter=:capture_phylum_counter=:capture_species_counter=:gtdb_class_counter=c__Polyangia--1:gtdb_domain_counter=d__Bacteria--1:gtdb_family_counter=f__Polyangiaceae--1:gtdb_genus_counter=g__MWCO01--1:gtdb_order_counter=o__Polyangiales--1:gtdb_phylum_counter=p__Myxococcota--1:gtdb_species_counter=s__MWCO01 sp002070115--1:heptad_counter=MCP-64H--1:lbd_counter=:lca_tree=s__MWCO01 sp002070115:name=N37683:ref_name_counter=])0.716:0.00289256[&&NHX:Sample_counter=rhizpot1--9||rhizpot2--7||rhizpot3--8||rhiztom1--3||rhiztom3--1:Type_counter=GTDB--2||capture--28:besthit_avg=95.32592592592592:besthit_max=98.7:besthit_min=81.7:besthit_std=4.131920078215881:besthit_sum=2573.7999999999997:bitscore_avg=236.33333333333334:bitscore_max=278.0:bitscore_min=166.0:bitscore_std=25.339236829015256:bitscore_sum=6381.0:capture_class_counter=c__Actinomycetia--1||c__Alphaproteobacteria--12||c__Clostridia--4||c__Desulfovibrionia--1||c__Gammaproteobacteria--8||c__Halobacteria--2:capture_domain_counter=d__Archaea--2||d__Bacteria--26:capture_family_counter=f__Azospirillaceae--2||f__Burkholderiaceae--1||f__Butyricicoccaceae--1||f__Desulfovibrionaceae--1||f__GCF-002020875--1||f__Haloarculaceae--1||f__Methylomonadaceae--1||f__Micromonosporaceae--1||f__Natrialbaceae--1||f__Pseudomonadaceae--5||f__Ruminococcaceae--2||f__Sphingomonadaceae--2||f__Stappiaceae--2||f__UBA929--1||f__Xanthobacteraceae--6:capture_genus_counter=g__Actinoplanes--1||g__Bradyrhizobium--6||g__CAJCIC01--1||g__Halopiger--1||g__Halorhabdus--1||g__Methylomonas--1||g__Pseudobutyricicoccus--1||g__Pseudomonas_E--4||g__Pseudomonas_F--1||g__Qipengyuania--1||g__Roseibium--2||g__Ruthenibacterium--2||g__Skermanella--2||g__Sphingomonas--1||g__Thiopontia--1||g__UBA6814--1||g__UBA929--1:capture_order_counter=o__Azospirillales--2||o__Burkholderiales--1||o__Desulfovibrionales--1||o__GCF-002020875--1||o__Halobacteriales--2||o__Methylococcales--1||o__Mycobacteriales--1||o__Oscillospirales--4||o__Pseudomonadales--5||o__Rhizobiales--8||o__Sphingomonadales--2:capture_phylum_counter=p__Actinobacteriota--1||p__Desulfobacterota_I--1||p__Firmicutes_A--4||p__Halobacteriota--2||p__Proteobacteria--20:capture_species_counter=s__Actinoplanes siamensis--1||s__Bradyrhizobium canariense_A--6||s__CAJCIC01 sp903970185--1||s__Halopiger aswanensis--1||s__Halorhabdus sp009690625--1||s__Methylomonas methanica--1||s__Pseudobutyricicoccus sp003477405--1||s__Pseudomonas_E sp001308855--1||s__Pseudomonas_E sp017875955--2||s__Pseudomonas_E vranovensis--1||s__Pseudomonas_F sp001708505--1||s__Qipengyuania sp002895025--1||s__Roseibium sp017643925--2||s__Ruthenibacterium sp014799685--2||s__Skermanella pratensis--2||s__Sphingomonas sp002083435--1||s__Thiopontia sp013349825--1||s__UBA6814 sp002452635--1||s__UBA929 sp002293625--1:evalue_avg=4.518518521922288e-55:evalue_max=1.22e-53:evalue_min=1.5e-96:evalue_std=2.3478910946364522e-54:evalue_sum=1.2200000009190177e-53:gapopen_avg=0.07407407407407407:gapopen_max=1.0:gapopen_min=0.0:gapopen_std=0.2668802563418119:gapopen_sum=2.0:gtdb_class_counter=c__Polyangia--2:gtdb_domain_counter=d__Bacteria--2:gtdb_family_counter=f__Polyangiaceae--2:gtdb_genus_counter=g__MWCO01--1||g__NIC37A-2--1:gtdb_order_counter=o__Polyangiales--2:gtdb_phylum_counter=p__Myxococcota--2:gtdb_species_counter=s__MWCO01 sp002070115--1||s__NIC37A-2 sp002085155--1:heptad_counter=MCP-40H--1||MCP-44H--3||MCP-64H--26:lbd_counter=:lca_tree=f__Polyangiaceae:length_avg=142.33333333333334:length_max=175.0:length_min=102.0:length_std=16.459741095262615:length_sum=3843.0:mismatch_avg=6.703703703703703:mismatch_max=32.0:mismatch_min=2.0:mismatch_std=6.649550677792012:mismatch_sum=181.0:name=N37684:qcovhsp_avg=99.18518518518519:qcovhsp_max=100.0:qcovhsp_min=95.7:qcovhsp_std=1.3620413705745855:qcovhsp_sum=2678.0:qend_avg=143.07407407407408:qend_max=176.0:qend_min=104.0:qend_std=16.14579232142572:qend_sum=3863.0:qstart_avg=1.8518518518518519:qstart_max=7.0:qstart_min=1.0:qstart_std=1.561648628452136:qstart_sum=50.0:ref_name_counter=GB_GCA_002085155.1_protein.faa_NASX01000031.1_33@PF00015_full_PFAM.265.432--1||GB_GCA_012514535.1_protein.faa_JAAZAA010000168.1_3@PF00015_full_PFAM.270.434--3||GB_GCA_903642325.1_protein.faa_CAHJWM010000001.1_28@PF00015_full_PFAM.276.436--15||RS_GCF_004135735.1_protein.faa_NZ_CP012670.1_7986@PF00015_full_PFAM.388.555--2||RS_GCF_009649845.1_protein.faa_NZ_WJIE01000003.1_579@PF00015_full_PFAM.495.670--6:scovhsp_avg=86.52592592592593:scovhsp_max=100.0:scovhsp_min=62.2:scovhsp_std=9.57414758578026:scovhsp_sum=2336.2000000000003:send_avg=152.77777777777777:send_max=175.0:send_min=132.0:send_std=11.011648843675058:send_sum=4125.0:sstart_avg=11.444444444444445:sstart_max=56.0:sstart_min=1.0:sstart_std=14.457719081018315:sstart_sum=309.0],f00da157-75e3-55d1-8abe-2d96f18bf383_5@MCPsignal.23.102:0.021022[&&NHX:Sample=rhiztom1:Type=capture:besthit=94.9:bitscore=137.0:capture_class=c__Halobacteria:capture_domain=d__Archaea:capture_family=f__Natrialbaceae:capture_genus=g__Natronorubrum:capture_order=o__Halobacteriales:capture_phylum=p__Halobacteriota:capture_species=s__Natronorubrum halalkaliphilum:evalue=1.07e-42:gapopen=0.0:heptad=MCP-44H:length=79.0:mismatch=4.0:qcovhsp=100.0:qend=79.0:qstart=1.0:ref_name=GB_GCA_016706225.1_protein.faa_JADJKB010000006.1_101@PF00015_full_PFAM.272.423:scovhsp=52.3:send=122.0:sstart=44.0])0:5e-09[&&NHX:Sample_counter=rhizpot1--9||rhizpot2--7||rhizpot3--8||rhiztom1--4||rhiztom3--1:Type_counter=GTDB--2||capture--29:besthit_avg=95.31071428571428:besthit_max=98.7:besthit_min=81.7:besthit_std=4.055479994947329:besthit_sum=2668.7:bitscore_avg=232.78571428571428:bitscore_max=278.0:bitscore_min=137.0:bitscore_std=31.155948415882346:bitscore_sum=6518.0:capture_class_counter=c__Actinomycetia--1||c__Alphaproteobacteria--12||c__Clostridia--4||c__Desulfovibrionia--1||c__Gammaproteobacteria--8||c__Halobacteria--3:capture_domain_counter=d__Archaea--3||d__Bacteria--26:capture_family_counter=f__Azospirillaceae--2||f__Burkholderiaceae--1||f__Butyricicoccaceae--1||f__Desulfovibrionaceae--1||f__GCF-002020875--1||f__Haloarculaceae--1||f__Methylomonadaceae--1||f__Micromonosporaceae--1||f__Natrialbaceae--2||f__Pseudomonadaceae--5||f__Ruminococcaceae--2||f__Sphingomonadaceae--2||f__Stappiaceae--2||f__UBA929--1||f__Xanthobacteraceae--6:capture_genus_counter=g__Actinoplanes--1||g__Bradyrhizobium--6||g__CAJCIC01--1||g__Halopiger--1||g__Halorhabdus--1||g__Methylomonas--1||g__Natronorubrum--1||g__Pseudobutyricicoccus--1||g__Pseudomonas_E--4||g__Pseudomonas_F--1||g__Qipengyuania--1||g__Roseibium--2||g__Ruthenibacterium--2||g__Skermanella--2||g__Sphingomonas--1||g__Thiopontia--1||g__UBA6814--1||g__UBA929--1:capture_order_counter=o__Azospirillales--2||o__Burkholderiales--1||o__Desulfovibrionales--1||o__GCF-002020875--1||o__Halobacteriales--3||o__Methylococcales--1||o__Mycobacteriales--1||o__Oscillospirales--4||o__Pseudomonadales--5||o__Rhizobiales--8||o__Sphingomonadales--2:capture_phylum_counter=p__Actinobacteriota--1||p__Desulfobacterota_I--1||p__Firmicutes_A--4||p__Halobacteriota--3||p__Proteobacteria--20:capture_species_counter=s__Actinoplanes siamensis--1||s__Bradyrhizobium canariense_A--6||s__CAJCIC01 sp903970185--1||s__Halopiger aswanensis--1||s__Halorhabdus sp009690625--1||s__Methylomonas methanica--1||s__Natronorubrum halalkaliphilum--1||s__Pseudobutyricicoccus sp003477405--1||s__Pseudomonas_E sp001308855--1||s__Pseudomonas_E sp017875955--2||s__Pseudomonas_E vranovensis--1||s__Pseudomonas_F sp001708505--1||s__Qipengyuania sp002895025--1||s__Roseibium sp017643925--2||s__Ruthenibacterium sp014799685--2||s__Skermanella pratensis--2||s__Sphingomonas sp002083435--1||s__Thiopontia sp013349825--1||s__UBA6814 sp002452635--1||s__UBA929 sp002293625--1:evalue_avg=3.8214285714721427e-44:evalue_max=1.07e-42:evalue_min=1.5e-96:evalue_std=2.0221099305985124e-43:evalue_sum=1.0700000000122e-42:gapopen_avg=0.07142857142857142:gapopen_max=1.0:gapopen_min=0.0:gapopen_std=0.262265264156481:gapopen_sum=2.0:gtdb_class_counter=c__Polyangia--2:gtdb_domain_counter=d__Bacteria--2:gtdb_family_counter=f__Polyangiaceae--2:gtdb_genus_counter=g__MWCO01--1||g__NIC37A-2--1:gtdb_order_counter=o__Polyangiales--2:gtdb_phylum_counter=p__Myxococcota--2:gtdb_species_counter=s__MWCO01 sp002070115--1||s__NIC37A-2 sp002085155--1:heptad_counter=MCP-40H--1||MCP-44H--4||MCP-64H--26:lbd_counter=:lca_tree=f__Polyangiaceae:length_avg=140.07142857142858:length_max=175.0:length_min=79.0:length_std=20.103304632394575:length_sum=3922.0:mismatch_avg=6.607142857142857:mismatch_max=32.0:mismatch_min=2.0:mismatch_std=6.545223226899682:mismatch_sum=185.0:name=N37686:qcovhsp_avg=99.21428571428571:qcovhsp_max=100.0:qcovhsp_min=95.7:qcovhsp_std=1.3454213950130014:qcovhsp_sum=2778.0:qend_avg=140.78571428571428:qend_max=176.0:qend_min=79.0:qend_std=19.94131602116783:qend_sum=3942.0:qstart_avg=1.8214285714285714:qstart_max=7.0:qstart_min=1.0:qstart_std=1.5408889072021463:qstart_sum=51.0:ref_name_counter=GB_GCA_002085155.1_protein.faa_NASX01000031.1_33@PF00015_full_PFAM.265.432--1||GB_GCA_012514535.1_protein.faa_JAAZAA010000168.1_3@PF00015_full_PFAM.270.434--3||GB_GCA_016706225.1_protein.faa_JADJKB010000006.1_101@PF00015_full_PFAM.272.423--1||GB_GCA_903642325.1_protein.faa_CAHJWM010000001.1_28@PF00015_full_PFAM.276.436--15||RS_GCF_004135735.1_protein.faa_NZ_CP012670.1_7986@PF00015_full_PFAM.388.555--2||RS_GCF_009649845.1_protein.faa_NZ_WJIE01000003.1_579@PF00015_full_PFAM.495.670--6:scovhsp_avg=85.30357142857143:scovhsp_max=100.0:scovhsp_min=52.3:scovhsp_std=11.40638164923664:scovhsp_sum=2388.5:send_avg=151.67857142857142:send_max=175.0:send_min=122.0:send_std=12.271779041628841:send_sum=4247.0:sstart_avg=12.607142857142858:sstart_max=56.0:sstart_min=1.0:sstart_std=15.464030631961492:sstart_sum=353.0],((1c9d82de-3634-4435-aaac-ceffbdde5b88_6@MCPsignal.125.240:0.0143871[&&NHX:Sample=rhiztom2:Type=capture:besthit=87.7:bitscore=181.0:capture_class=c__Gammaproteobacteria:capture_domain=d__Bacteria:capture_family=f__Burkholderiaceae:capture_genus=g__Polaromonas:capture_order=o__Burkholderiales:capture_phylum=p__Proteobacteria:capture_species=s__Polaromonas sp016185115:evalue=4.48e-59:gapopen=0.0:heptad=MCP-64H:length=114.0:mismatch=14.0:qcovhsp=99.1:qend=114.0:qstart=1.0:ref_name=RS_GCF_009649845.1_protein.faa_NZ_WJIE01000003.1_579@PF00015_full_PFAM.495.670:scovhsp=65.1:send=114.0:sstart=1.0],(0f663881-15f2-46d4-8998-2e6cf58360df_4@MCPsignal.295.442:0.0593178[&&NHX:Sample=rhiztom2:Type=capture:besthit=79.9:bitscore=207.0:capture_class=c__Anaeroferrophillalia:capture_domain=d__Bacteria:capture_family=f__Anaeroferrophillaceae:capture_genus=g__JAFGAM01:capture_order=o__Anaeroferrophillales:capture_phylum=p__Desulfobacterota_C:capture_species=s__JAFGAM01 sp016933675:evalue=5.13e-69:gapopen=0.0:heptad=MCP-64H:length=144.0:mismatch=29.0:qcovhsp=98.0:qend=144.0:qstart=1.0:ref_name=RS_GCF_009649845.1_protein.faa_NZ_WJIE01000003.1_579@PF00015_full_PFAM.495.670:scovhsp=82.3:send=144.0:sstart=1.0],(a6e41667-bc3a-5b30-9340-5f8b49962c39_2@MCPsignal.146.280:5e-09[&&NHX:Sample=rhiztom2:Type=capture:besthit=88.3:bitscore=204.0:capture_class=c__Anaeroferrophillalia:capture_domain=d__Bacteria:capture_family=f__Anaeroferrophillaceae:capture_genus=g__JAFGAM01:capture_order=o__Anaeroferrophillales:capture_phylum=p__Desulfobacterota_C:capture_species=s__JAFGAM01 sp016933675:evalue=5.04e-68:gapopen=0.0:heptad=MCP-64H:length=128.0:mismatch=15.0:qcovhsp=95.5:qend=128.0:qstart=1.0:ref_name=RS_GCF_009649845.1_protein.faa_NZ_WJIE01000003.1_579@PF00015_full_PFAM.495.670:scovhsp=73.1:send=129.0:sstart=2.0],10ce1672-7e4b-4503-bf7a-88fc1402efc0_6@MCPsignal.21.152:5e-09[&&NHX:Sample=rhiztom2:Type=capture:besthit=88.1:bitscore=201.0:capture_class=c__Anaeroferrophillalia:capture_domain=d__Bacteria:capture_family=f__Anaeroferrophillaceae:capture_genus=g__JAFGAM01:capture_order=o__Anaeroferrophillales:capture_phylum=p__Desulfobacterota_C:capture_species=s__JAFGAM01 sp016933675:evalue=7.37e-67:gapopen=0.0:heptad=MCP-64H:length=126.0:mismatch=15.0:qcovhsp=96.2:qend=131.0:qstart=6.0:ref_name=RS_GCF_009649845.1_protein.faa_NZ_WJIE01000003.1_579@PF00015_full_PFAM.495.670:scovhsp=72.0:send=126.0:sstart=1.0])0.67:0.0150668[&&NHX:Sample_counter=rhiztom2--2:Type_counter=capture--2:besthit_avg=88.19999999999999:besthit_max=88.3:besthit_min=88.1:besthit_std=0.14142135623731153:besthit_sum=176.39999999999998:bitscore_avg=202.5:bitscore_max=204.0:bitscore_min=201.0:bitscore_std=2.1213203435596424:bitscore_sum=405.0:capture_class_counter=c__Anaeroferrophillalia--2:capture_domain_counter=d__Bacteria--2:capture_family_counter=f__Anaeroferrophillaceae--2:capture_genus_counter=g__JAFGAM01--2:capture_order_counter=o__Anaeroferrophillales--2:capture_phylum_counter=p__Desulfobacterota_C--2:capture_species_counter=s__JAFGAM01 sp016933675--2:evalue_avg=3.937e-67:evalue_max=7.37e-67:evalue_min=5.04e-68:evalue_std=4.8549951596268355e-67:evalue_sum=7.874e-67:gapopen_avg=0.0:gapopen_max=0.0:gapopen_min=0.0:gapopen_std=0.0:gapopen_sum=0.0:gtdb_class_counter=:gtdb_domain_counter=:gtdb_family_counter=:gtdb_genus_counter=:gtdb_order_counter=:gtdb_phylum_counter=:gtdb_species_counter=:heptad_counter=MCP-64H--2:lbd_counter=:length_avg=127.0:length_max=128.0:length_min=126.0:length_std=1.4142135623730951:length_sum=254.0:mismatch_avg=15.0:mismatch_max=15.0:mismatch_min=15.0:mismatch_std=0.0:mismatch_sum=30.0:name=N37691:qcovhsp_avg=95.85:qcovhsp_max=96.2:qcovhsp_min=95.5:qcovhsp_std=0.4949747468305853:qcovhsp_sum=191.7:qend_avg=129.5:qend_max=131.0:qend_min=128.0:qend_std=2.1213203435596424:qend_sum=259.0:qstart_avg=3.5:qstart_max=6.0:qstart_min=1.0:qstart_std=3.5355339059327378:qstart_sum=7.0:ref_name_counter=RS_GCF_009649845.1_protein.faa_NZ_WJIE01000003.1_579@PF00015_full_PFAM.495.670--2:scovhsp_avg=72.55:scovhsp_max=73.1:scovhsp_min=72.0:scovhsp_std=0.7778174593051983:scovhsp_sum=145.1:send_avg=127.5:send_max=129.0:send_min=126.0:send_std=2.1213203435596424:send_sum=255.0:sstart_avg=1.5:sstart_max=2.0:sstart_min=1.0:sstart_std=0.7071067811865476:sstart_sum=3.0])0.117:0.0145224[&&NHX:Sample_counter=rhiztom2--3:Type_counter=capture--3:besthit_avg=85.43333333333334:besthit_max=88.3:besthit_min=79.9:besthit_std=4.793050524804978:besthit_sum=256.3:bitscore_avg=204.0:bitscore_max=207.0:bitscore_min=201.0:bitscore_std=3.0:bitscore_sum=612.0:capture_class_counter=c__Anaeroferrophillalia--3:capture_domain_counter=d__Bacteria--3:capture_family_counter=f__Anaeroferrophillaceae--3:capture_genus_counter=g__JAFGAM01--3:capture_order_counter=o__Anaeroferrophillales--3:capture_phylum_counter=p__Desulfobacterota_C--3:capture_species_counter=s__JAFGAM01 sp016933675--3:evalue_avg=2.6417666666666666e-67:evalue_max=7.37e-67:evalue_min=5.13e-69:evalue_std=4.10102147803853e-67:evalue_sum=7.9253e-67:gapopen_avg=0.0:gapopen_max=0.0:gapopen_min=0.0:gapopen_std=0.0:gapopen_sum=0.0:gtdb_class_counter=:gtdb_domain_counter=:gtdb_family_counter=:gtdb_genus_counter=:gtdb_order_counter=:gtdb_phylum_counter=:gtdb_species_counter=:heptad_counter=MCP-64H--3:lbd_counter=:length_avg=132.66666666666666:length_max=144.0:length_min=126.0:length_std=9.865765724632494:length_sum=398.0:mismatch_avg=19.666666666666668:mismatch_max=29.0:mismatch_min=15.0:mismatch_std=8.082903768654761:mismatch_sum=59.0:name=N37692:qcovhsp_avg=96.56666666666666:qcovhsp_max=98.0:qcovhsp_min=95.5:qcovhsp_std=1.2897028081435398:qcovhsp_sum=289.7:qend_avg=134.33333333333334:qend_max=144.0:qend_min=128.0:qend_std=8.504900548115382:qend_sum=403.0:qstart_avg=2.6666666666666665:qstart_max=6.0:qstart_min=1.0:qstart_std=2.886751345948129:qstart_sum=8.0:ref_name_counter=RS_GCF_009649845.1_protein.faa_NZ_WJIE01000003.1_579@PF00015_full_PFAM.495.670--3:scovhsp_avg=75.8:scovhsp_max=82.3:scovhsp_min=72.0:scovhsp_std=5.6559702969517085:scovhsp_sum=227.4:send_avg=133.0:send_max=144.0:send_min=126.0:send_std=9.643650760992955:send_sum=399.0:sstart_avg=1.3333333333333333:sstart_max=2.0:sstart_min=1.0:sstart_std=0.5773502691896257:sstart_sum=4.0])0.455:0.0145471[&&NHX:Sample_counter=rhiztom2--4:Type_counter=capture--4:besthit_avg=86.0:besthit_max=88.3:besthit_min=79.9:besthit_std=4.074309757492668:besthit_sum=344.0:bitscore_avg=198.25:bitscore_max=207.0:bitscore_min=181.0:bitscore_std=11.757976016304847:bitscore_sum=793.0:capture_class_counter=c__Anaeroferrophillalia--3||c__Gammaproteobacteria--1:capture_domain_counter=d__Bacteria--4:capture_family_counter=f__Anaeroferrophillaceae--3||f__Burkholderiaceae--1:capture_genus_counter=g__JAFGAM01--3||g__Polaromonas--1:capture_order_counter=o__Anaeroferrophillales--3||o__Burkholderiales--1:capture_phylum_counter=p__Desulfobacterota_C--3||p__Proteobacteria--1:capture_species_counter=s__JAFGAM01 sp016933675--3||s__Polaromonas sp016185115--1:evalue_avg=1.12000001981325e-59:evalue_max=4.48e-59:evalue_min=5.13e-69:evalue_std=2.239999986791167e-59:evalue_sum=4.480000079253e-59:gapopen_avg=0.0:gapopen_max=0.0:gapopen_min=0.0:gapopen_std=0.0:gapopen_sum=0.0:gtdb_class_counter=:gtdb_domain_counter=:gtdb_family_counter=:gtdb_genus_counter=:gtdb_order_counter=:gtdb_phylum_counter=:gtdb_species_counter=:heptad_counter=MCP-64H--4:lbd_counter=:length_avg=128.0:length_max=144.0:length_min=114.0:length_std=12.328828005937952:length_sum=512.0:mismatch_avg=18.25:mismatch_max=29.0:mismatch_min=14.0:mismatch_std=7.182153808805081:mismatch_sum=73.0:name=N37693:qcovhsp_avg=97.2:qcovhsp_max=99.1:qcovhsp_min=95.5:qcovhsp_std=1.6472198800807754:qcovhsp_sum=388.8:qend_avg=129.25:qend_max=144.0:qend_min=114.0:qend_std=12.311918344975057:qend_sum=517.0:qstart_avg=2.25:qstart_max=6.0:qstart_min=1.0:qstart_std=2.5:qstart_sum=9.0:ref_name_counter=RS_GCF_009649845.1_protein.faa_NZ_WJIE01000003.1_579@PF00015_full_PFAM.495.670--4:scovhsp_avg=73.125:scovhsp_max=82.3:scovhsp_min=65.1:scovhsp_std=7.0674724383379575:scovhsp_sum=292.5:send_avg=128.25:send_max=144.0:send_min=114.0:send_std=12.338962679253067:send_sum=513.0:sstart_avg=1.25:sstart_max=2.0:sstart_min=1.0:sstart_std=0.5:sstart_sum=5.0],(((5e2ef4e8-32d4-456c-aa79-5056c1a2e54d_3@MCPsignal.114.212:0.0100128[&&NHX:Sample=rhiztom2:Type=capture:capture_class=c__Gammaproteobacteria:capture_domain=d__Bacteria:capture_family=f__Burkholderiaceae:capture_genus=g__Polaromonas:capture_order=o__Burkholderiales:capture_phylum=p__Proteobacteria:capture_species=s__Polaromonas sp016185115:heptad=MCP-64H],((((((((((1ca6e418-1a3e-4a8f-ab48-e80809246079_6@MCPsignal.414.519:0.0180895[&&NHX:Sample=rhiztom2:Type=capture:besthit=98.1:bitscore=184.0:capture_class=c__Gammaproteobacteria:capture_domain=d__Bacteria:capture_family=f__Pseudomonadaceae:capture_genus=g__Pseudomonas_E:capture_order=o__Pseudomonadales:capture_phylum=p__Proteobacteria:capture_species=s__Pseudomonas_E ovata:evalue=1.23e-60:gapopen=0.0:heptad=MCP-64H:length=104.0:mismatch=2.0:qcovhsp=99.0:qend=104.0:qstart=1.0:ref_name=GB_GCA_004193285.1_protein.faa_SECP01000044.1_30@PF00015_full_PFAM.275.438:scovhsp=63.8:send=109.0:sstart=6.0],a94156bc-a6eb-44fd-96cf-7e4407c7b6cb_2@MCPsignal.63.199:5e-09[&&NHX:Sample=rhiztom2:Type=capture:besthit=86.8:bitscore=214.0:capture_class=c__Anaeroferrophillalia:capture_domain=d__Bacteria:capture_family=f__Anaeroferrophillaceae:capture_genus=g__JAFGAM01:capture_order=o__Anaeroferrophillales:capture_phylum=p__Desulfobacterota_C:capture_species=s__JAFGAM01 sp016933675:evalue=6.02e-72:gapopen=0.0:heptad=MCP-64H:length=136.0:mismatch=18.0:qcovhsp=100.0:qend=136.0:qstart=1.0:ref_name=RS_GCF_009649845.1_protein.faa_NZ_WJIE01000003.1_579@PF00015_full_PFAM.495.670:scovhsp=77.7:send=137.0:sstart=2.0])0:5e-09[&&NHX:Sample_counter=rhiztom2--2:Type_counter=capture--2:besthit_avg=92.44999999999999:besthit_max=98.1:besthit_min=86.8:besthit_std=7.9903066274079855:besthit_sum=184.89999999999998:bitscore_avg=199.0:bitscore_max=214.0:bitscore_min=184.0:bitscore_std=21.213203435596427:bitscore_sum=398.0:capture_class_counter=c__Anaeroferrophillalia--1||c__Gammaproteobacteria--1:capture_domain_counter=d__Bacteria--2:capture_family_counter=f__Anaeroferrophillaceae--1||f__Pseudomonadaceae--1:capture_genus_counter=g__JAFGAM01--1||g__Pseudomonas_E--1:capture_order_counter=o__Anaeroferrophillales--1||o__Pseudomonadales--1:capture_phylum_counter=p__Desulfobacterota_C--1||p__Proteobacteria--1:capture_species_counter=s__JAFGAM01 sp016933675--1||s__Pseudomonas_E ovata--1:evalue_avg=6.1500000000301005e-61:evalue_max=1.23e-60:evalue_min=6.02e-72:evalue_std=8.697413408551967e-61:evalue_sum=1.2300000000060201e-60:gapopen_avg=0.0:gapopen_max=0.0:gapopen_min=0.0:gapopen_std=0.0:gapopen_sum=0.0:gtdb_class_counter=:gtdb_domain_counter=:gtdb_family_counter=:gtdb_genus_counter=:gtdb_order_counter=:gtdb_phylum_counter=:gtdb_species_counter=:heptad_counter=MCP-64H--2:lbd_counter=:length_avg=120.0:length_max=136.0:length_min=104.0:length_std=22.627416997969522:length_sum=240.0:mismatch_avg=10.0:mismatch_max=18.0:mismatch_min=2.0:mismatch_std=11.313708498984761:mismatch_sum=20.0:name=N37697:qcovhsp_avg=99.5:qcovhsp_max=100.0:qcovhsp_min=99.0:qcovhsp_std=0.7071067811865476:qcovhsp_sum=199.0:qend_avg=120.0:qend_max=136.0:qend_min=104.0:qend_std=22.627416997969522:qend_sum=240.0:qstart_avg=1.0:qstart_max=1.0:qstart_min=1.0:qstart_std=0.0:qstart_sum=2.0:ref_name_counter=GB_GCA_004193285.1_protein.faa_SECP01000044.1_30@PF00015_full_PFAM.275.438--1||RS_GCF_009649845.1_protein.faa_NZ_WJIE01000003.1_579@PF00015_full_PFAM.495.670--1:scovhsp_avg=70.75:scovhsp_max=77.7:scovhsp_min=63.8:scovhsp_std=9.828784258493014:scovhsp_sum=141.5:send_avg=123.0:send_max=137.0:send_min=109.0:send_std=19.79898987322333:send_sum=246.0:sstart_avg=4.0:sstart_max=6.0:sstart_min=2.0:sstart_std=2.8284271247461903:sstart_sum=8.0],((0f594be7-427e-4b50-8b3f-e41141debce1_6@MCPsignal.168.298:5e-09[&&NHX:Sample=rhiztom1:Type=capture:besthit=88.5:bitscore=209.0:capture_class=c__Anaeroferrophillalia:capture_domain=d__Bacteria:capture_family=f__Anaeroferrophillaceae:capture_genus=g__JAFGAM01:capture_order=o__Anaeroferrophillales:capture_phylum=p__Desulfobacterota_C:capture_species=s__JAFGAM01 sp016933675:evalue=3.17e-70:gapopen=0.0:heptad=MCP-64H:length=130.0:mismatch=15.0:qcovhsp=100.0:qend=130.0:qstart=1.0:ref_name=RS_GCF_009649845.1_protein.faa_NZ_WJIE01000003.1_579@PF00015_full_PFAM.495.670:scovhsp=74.3:send=130.0:sstart=1.0],bda00e12-0823-54a7-8662-c8e3d9058871_3@MCPsignal.54.186:0.0427809[&&NHX:Sample=rhiztom2:Type=capture:besthit=87.0:bitscore=198.0:capture_class=c__Anaeroferrophillalia:capture_domain=d__Bacteria:capture_family=f__Anaeroferrophillaceae:capture_genus=g__JAFGAM01:capture_order=o__Anaeroferrophillales:capture_phylum=p__Desulfobacterota_C:capture_species=s__JAFGAM01 sp016933675:evalue=6.05e-66:gapopen=0.0:heptad=MCP-64H:length=131.0:mismatch=17.0:qcovhsp=99.2:qend=132.0:qstart=2.0:ref_name=GB_GCA_004193285.1_protein.faa_SECP01000044.1_30@PF00015_full_PFAM.275.438:scovhsp=80.4:send=154.0:sstart=24.0])0:5e-09[&&NHX:Sample_counter=rhiztom1--1||rhiztom2--1:Type_counter=capture--2:besthit_avg=87.75:besthit_max=88.5:besthit_min=87.0:besthit_std=1.0606601717798212:besthit_sum=175.5:bitscore_avg=203.5:bitscore_max=209.0:bitscore_min=198.0:bitscore_std=7.7781745930520225:bitscore_sum=407.0:capture_class_counter=c__Anaeroferrophillalia--2:capture_domain_counter=d__Bacteria--2:capture_family_counter=f__Anaeroferrophillaceae--2:capture_genus_counter=g__JAFGAM01--2:capture_order_counter=o__Anaeroferrophillales--2:capture_phylum_counter=p__Desulfobacterota_C--2:capture_species_counter=s__JAFGAM01 sp016933675--2:evalue_avg=3.0251584999999997e-66:evalue_max=6.05e-66:evalue_min=3.17e-70:evalue_std=4.277771873328976e-66:evalue_sum=6.050316999999999e-66:gapopen_avg=0.0:gapopen_max=0.0:gapopen_min=0.0:gapopen_std=0.0:gapopen_sum=0.0:gtdb_class_counter=:gtdb_domain_counter=:gtdb_family_counter=:gtdb_genus_counter=:gtdb_order_counter=:gtdb_phylum_counter=:gtdb_species_counter=:heptad_counter=MCP-64H--2:lbd_counter=:length_avg=130.5:length_max=131.0:length_min=130.0:length_std=0.7071067811865476:length_sum=261.0:mismatch_avg=16.0:mismatch_max=17.0:mismatch_min=15.0:mismatch_std=1.4142135623730951:mismatch_sum=32.0:name=N37700:qcovhsp_avg=99.6:qcovhsp_max=100.0:qcovhsp_min=99.2:qcovhsp_std=0.565685424949236:qcovhsp_sum=199.2:qend_avg=131.0:qend_max=132.0:qend_min=130.0:qend_std=1.4142135623730951:qend_sum=262.0:qstart_avg=1.5:qstart_max=2.0:qstart_min=1.0:qstart_std=0.7071067811865476:qstart_sum=3.0:ref_name_counter=GB_GCA_004193285.1_protein.faa_SECP01000044.1_30@PF00015_full_PFAM.275.438--1||RS_GCF_009649845.1_protein.faa_NZ_WJIE01000003.1_579@PF00015_full_PFAM.495.670--1:scovhsp_avg=77.35:scovhsp_max=80.4:scovhsp_min=74.3:scovhsp_std=4.3133513652379465:scovhsp_sum=154.7:send_avg=142.0:send_max=154.0:send_min=130.0:send_std=16.97056274847714:send_sum=284.0:sstart_avg=12.5:sstart_max=24.0:sstart_min=1.0:sstart_std=16.263455967290593:sstart_sum=25.0],(((4e20ebd1-3075-4aba-bdb7-2bf879342725_4@MCPsignal.138.205:1.3e-08[&&NHX:Sample=rhiztom1:Type=capture:capture_class=c__UBA4802:capture_domain=d__Bacteria:capture_family=f__JAGODF01:capture_genus=g__JAGODF01:capture_order=o__UBA4802:capture_phylum=p__Spirochaetota:capture_species=s__JAGODF01 sp017998375:heptad=MCP-64H],d8ab4424-dfc6-4929-a239-6023205f3005_1@MCPsignal.214.329:5e-09[&&NHX:Sample=rhiztom2:Type=capture:besthit=90.2:bitscore=182.0:capture_class=c__Deinococci:capture_domain=d__Bacteria:capture_family=f__Deinococcaceae:capture_genus=g__Deinococcus:capture_order=o__Deinococcales:capture_phylum=p__Deinococcota:capture_species=s__Deinococcus sp018260375:evalue=1.22e-59:gapopen=0.0:heptad=MCP-64H:length=112.0:mismatch=11.0:qcovhsp=97.4:qend=115.0:qstart=4.0:ref_name=RS_GCF_004135735.1_protein.faa_NZ_CP012670.1_7986@PF00015_full_PFAM.388.555:scovhsp=67.1:send=112.0:sstart=1.0])0.584:0.0258754[&&NHX:Sample_counter=rhiztom1--1||rhiztom2--1:Type_counter=capture--2:besthit_avg=90.2:besthit_max=90.2:besthit_min=90.2:besthit_std=0:besthit_sum=90.2:bitscore_avg=182.0:bitscore_max=182.0:bitscore_min=182.0:bitscore_std=0:bitscore_sum=182.0:capture_class_counter=c__Deinococci--1||c__UBA4802--1:capture_domain_counter=d__Bacteria--2:capture_family_counter=f__Deinococcaceae--1||f__JAGODF01--1:capture_genus_counter=g__Deinococcus--1||g__JAGODF01--1:capture_order_counter=o__Deinococcales--1||o__UBA4802--1:capture_phylum_counter=p__Deinococcota--1||p__Spirochaetota--1:capture_species_counter=s__Deinococcus sp018260375--1||s__JAGODF01 sp017998375--1:evalue_avg=1.22e-59:evalue_max=1.22e-59:evalue_min=1.22e-59:evalue_std=0:evalue_sum=1.22e-59:gapopen_avg=0.0:gapopen_max=0.0:gapopen_min=0.0:gapopen_std=0:gapopen_sum=0.0:gtdb_class_counter=:gtdb_domain_counter=:gtdb_family_counter=:gtdb_genus_counter=:gtdb_order_counter=:gtdb_phylum_counter=:gtdb_species_counter=:heptad_counter=MCP-64H--2:lbd_counter=:length_avg=112.0:length_max=112.0:length_min=112.0:length_std=0:length_sum=112.0:mismatch_avg=11.0:mismatch_max=11.0:mismatch_min=11.0:mismatch_std=0:mismatch_sum=11.0:name=N37703:qcovhsp_avg=97.4:qcovhsp_max=97.4:qcovhsp_min=97.4:qcovhsp_std=0:qcovhsp_sum=97.4:qend_avg=115.0:qend_max=115.0:qend_min=115.0:qend_std=0:qend_sum=115.0:qstart_avg=4.0:qstart_max=4.0:qstart_min=4.0:qstart_std=0:qstart_sum=4.0:ref_name_counter=RS_GCF_004135735.1_protein.faa_NZ_CP012670.1_7986@PF00015_full_PFAM.388.555--1:scovhsp_avg=67.1:scovhsp_max=67.1:scovhsp_min=67.1:scovhsp_std=0:scovhsp_sum=67.1:send_avg=112.0:send_max=112.0:send_min=112.0:send_std=0:send_sum=112.0:sstart_avg=1.0:sstart_max=1.0:sstart_min=1.0:sstart_std=0:sstart_sum=1.0],57da541d-bbc6-4391-9f3c-6a4b2a4024f0_2@MCPsignal.141.263:0.0254093[&&NHX:Sample=rhiztom3:Type=capture:besthit=85.2:bitscore=179.0:capture_class=c__Gammaproteobacteria:capture_domain=d__Bacteria:capture_family=f__Pseudomonadaceae:capture_genus=g__Pseudomonas_E:capture_order=o__Pseudomonadales:capture_phylum=p__Proteobacteria:capture_species=s__Pseudomonas_E sp004310295:evalue=1.65e-58:gapopen=0.0:heptad=MCP-64H:length=122.0:mismatch=18.0:qcovhsp=100.0:qend=122.0:qstart=1.0:ref_name=GB_GCA_004193285.1_protein.faa_SECP01000044.1_30@PF00015_full_PFAM.275.438:scovhsp=74.8:send=155.0:sstart=34.0])0.85:0.0210509[&&NHX:Sample_counter=rhiztom1--1||rhiztom2--1||rhiztom3--1:Type_counter=capture--3:besthit_avg=87.7:besthit_max=90.2:besthit_min=85.2:besthit_std=3.5355339059327378:besthit_sum=175.4:bitscore_avg=180.5:bitscore_max=182.0:bitscore_min=179.0:bitscore_std=2.1213203435596424:bitscore_sum=361.0:capture_class_counter=c__Deinococci--1||c__Gammaproteobacteria--1||c__UBA4802--1:capture_domain_counter=d__Bacteria--3:capture_family_counter=f__Deinococcaceae--1||f__JAGODF01--1||f__Pseudomonadaceae--1:capture_genus_counter=g__Deinococcus--1||g__JAGODF01--1||g__Pseudomonas_E--1:capture_order_counter=o__Deinococcales--1||o__Pseudomonadales--1||o__UBA4802--1:capture_phylum_counter=p__Deinococcota--1||p__Proteobacteria--1||p__Spirochaetota--1:capture_species_counter=s__Deinococcus sp018260375--1||s__JAGODF01 sp017998375--1||s__Pseudomonas_E sp004310295--1:evalue_avg=8.860000000000001e-59:evalue_max=1.65e-58:evalue_min=1.22e-59:evalue_std=1.0804591616530447e-58:evalue_sum=1.7720000000000003e-58:gapopen_avg=0.0:gapopen_max=0.0:gapopen_min=0.0:gapopen_std=0.0:gapopen_sum=0.0:gtdb_class_counter=:gtdb_domain_counter=:gtdb_family_counter=:gtdb_genus_counter=:gtdb_order_counter=:gtdb_phylum_counter=:gtdb_species_counter=:heptad_counter=MCP-64H--3:lbd_counter=:length_avg=117.0:length_max=122.0:length_min=112.0:length_std=7.0710678118654755:length_sum=234.0:mismatch_avg=14.5:mismatch_max=18.0:mismatch_min=11.0:mismatch_std=4.949747468305833:mismatch_sum=29.0:name=N37705:qcovhsp_avg=98.7:qcovhsp_max=100.0:qcovhsp_min=97.4:qcovhsp_std=1.8384776310850195:qcovhsp_sum=197.4:qend_avg=118.5:qend_max=122.0:qend_min=115.0:qend_std=4.949747468305833:qend_sum=237.0:qstart_avg=2.5:qstart_max=4.0:qstart_min=1.0:qstart_std=2.1213203435596424:qstart_sum=5.0:ref_name_counter=GB_GCA_004193285.1_protein.faa_SECP01000044.1_30@PF00015_full_PFAM.275.438--1||RS_GCF_004135735.1_protein.faa_NZ_CP012670.1_7986@PF00015_full_PFAM.388.555--1:scovhsp_avg=70.94999999999999:scovhsp_max=74.8:scovhsp_min=67.1:scovhsp_std=5.444722215136418:scovhsp_sum=141.89999999999998:send_avg=133.5:send_max=155.0:send_min=112.0:send_std=30.405591591021544:send_sum=267.0:sstart_avg=17.5:sstart_max=34.0:sstart_min=1.0:sstart_std=23.33452377915607:sstart_sum=35.0],b99b146a-8a54-4275-a496-352eaba7c207_5@MCPsignal.84.217:5e-09[&&NHX:Sample=rhiztom2:Type=capture:besthit=88.7:bitscore=214.0:capture_class=c__Myxococcia:capture_domain=d__Bacteria:capture_family=f__Myxococcaceae:capture_genus=g__Melittangium:capture_order=o__Myxococcales:capture_phylum=p__Myxococcota:capture_species=s__Melittangium boletus:evalue=7.57e-72:gapopen=0.0:heptad=MCP-64H:length=133.0:mismatch=15.0:qcovhsp=100.0:qend=133.0:qstart=1.0:ref_name=RS_GCF_009649845.1_protein.faa_NZ_WJIE01000003.1_579@PF00015_full_PFAM.495.670:scovhsp=76.0:send=133.0:sstart=1.0])0:5e-09[&&NHX:Sample_counter=rhiztom1--1||rhiztom2--2||rhiztom3--1:Type_counter=capture--4:besthit_avg=88.03333333333335:besthit_max=90.2:besthit_min=85.2:besthit_std=2.565800719723442:besthit_sum=264.1:bitscore_avg=191.66666666666666:bitscore_max=214.0:bitscore_min=179.0:bitscore_std=19.39931270260195:bitscore_sum=575.0:capture_class_counter=c__Deinococci--1||c__Gammaproteobacteria--1||c__Myxococcia--1||c__UBA4802--1:capture_domain_counter=d__Bacteria--4:capture_family_counter=f__Deinococcaceae--1||f__JAGODF01--1||f__Myxococcaceae--1||f__Pseudomonadaceae--1:capture_genus_counter=g__Deinococcus--1||g__JAGODF01--1||g__Melittangium--1||g__Pseudomonas_E--1:capture_order_counter=o__Deinococcales--1||o__Myxococcales--1||o__Pseudomonadales--1||o__UBA4802--1:capture_phylum_counter=p__Deinococcota--1||p__Myxococcota--1||p__Proteobacteria--1||p__Spirochaetota--1:capture_species_counter=s__Deinococcus sp018260375--1||s__JAGODF01 sp017998375--1||s__Melittangium boletus--1||s__Pseudomonas_E sp004310295--1:evalue_avg=5.90666666666692e-59:evalue_max=1.65e-58:evalue_min=7.57e-72:evalue_std=9.19435333959539e-59:evalue_sum=1.772000000000076e-58:gapopen_avg=0.0:gapopen_max=0.0:gapopen_min=0.0:gapopen_std=0.0:gapopen_sum=0.0:gtdb_class_counter=:gtdb_domain_counter=:gtdb_family_counter=:gtdb_genus_counter=:gtdb_order_counter=:gtdb_phylum_counter=:gtdb_species_counter=:heptad_counter=MCP-64H--4:lbd_counter=:length_avg=122.33333333333333:length_max=133.0:length_min=112.0:length_std=10.503967504392488:length_sum=367.0:mismatch_avg=14.666666666666666:mismatch_max=18.0:mismatch_min=11.0:mismatch_std=3.511884584284246:mismatch_sum=44.0:name=N37707:qcovhsp_avg=99.13333333333333:qcovhsp_max=100.0:qcovhsp_min=97.4:qcovhsp_std=1.5011106998930237:qcovhsp_sum=297.4:qend_avg=123.33333333333333:qend_max=133.0:qend_min=115.0:qend_std=9.073771725877467:qend_sum=370.0:qstart_avg=2.0:qstart_max=4.0:qstart_min=1.0:qstart_std=1.7320508075688772:qstart_sum=6.0:ref_name_counter=GB_GCA_004193285.1_protein.faa_SECP01000044.1_30@PF00015_full_PFAM.275.438--1||RS_GCF_004135735.1_protein.faa_NZ_CP012670.1_7986@PF00015_full_PFAM.388.555--1||RS_GCF_009649845.1_protein.faa_NZ_WJIE01000003.1_579@PF00015_full_PFAM.495.670--1:scovhsp_avg=72.63333333333334:scovhsp_max=76.0:scovhsp_min=67.1:scovhsp_std=4.829423706130304:scovhsp_sum=217.9:send_avg=133.33333333333334:send_max=155.0:send_min=112.0:send_std=21.501937897160186:send_sum=400.0:sstart_avg=12.0:sstart_max=34.0:sstart_min=1.0:sstart_std=19.05255888325765:sstart_sum=36.0])0.977:5e-09[&&NHX:Sample_counter=rhiztom1--2||rhiztom2--3||rhiztom3--1:Type_counter=capture--6:besthit_avg=87.91999999999999:besthit_max=90.2:besthit_min=85.2:besthit_std=1.8965758619153625:besthit_sum=439.59999999999997:bitscore_avg=196.4:bitscore_max=214.0:bitscore_min=179.0:bitscore_std=15.662056059151366:bitscore_sum=982.0:capture_class_counter=c__Anaeroferrophillalia--2||c__Deinococci--1||c__Gammaproteobacteria--1||c__Myxococcia--1||c__UBA4802--1:capture_domain_counter=d__Bacteria--6:capture_family_counter=f__Anaeroferrophillaceae--2||f__Deinococcaceae--1||f__JAGODF01--1||f__Myxococcaceae--1||f__Pseudomonadaceae--1:capture_genus_counter=g__Deinococcus--1||g__JAFGAM01--2||g__JAGODF01--1||g__Melittangium--1||g__Pseudomonas_E--1:capture_order_counter=o__Anaeroferrophillales--2||o__Deinococcales--1||o__Myxococcales--1||o__Pseudomonadales--1||o__UBA4802--1:capture_phylum_counter=p__Deinococcota--1||p__Desulfobacterota_C--2||p__Myxococcota--1||p__Proteobacteria--1||p__Spirochaetota--1:capture_species_counter=s__Deinococcus sp018260375--1||s__JAFGAM01 sp016933675--2||s__JAGODF01 sp017998375--1||s__Melittangium boletus--1||s__Pseudomonas_E sp004310295--1:evalue_avg=3.5440001210064916e-59:evalue_max=1.65e-58:evalue_min=7.57e-72:evalue_std=7.26186470046658e-59:evalue_sum=1.772000060503246e-58:gapopen_avg=0.0:gapopen_max=0.0:gapopen_min=0.0:gapopen_std=0.0:gapopen_sum=0.0:gtdb_class_counter=:gtdb_domain_counter=:gtdb_family_counter=:gtdb_genus_counter=:gtdb_order_counter=:gtdb_phylum_counter=:gtdb_species_counter=:heptad_counter=MCP-64H--6:lbd_counter=:length_avg=125.6:length_max=133.0:length_min=112.0:length_std=8.677557259966656:length_sum=628.0:mismatch_avg=15.2:mismatch_max=18.0:mismatch_min=11.0:mismatch_std=2.6832815729997477:mismatch_sum=76.0:name=N37708:qcovhsp_avg=99.32:qcovhsp_max=100.0:qcovhsp_min=97.4:qcovhsp_std=1.1278297743897323:qcovhsp_sum=496.59999999999997:qend_avg=126.4:qend_max=133.0:qend_min=115.0:qend_std=7.7006493232713815:qend_sum=632.0:qstart_avg=1.8:qstart_max=4.0:qstart_min=1.0:qstart_std=1.3038404810405297:qstart_sum=9.0:ref_name_counter=GB_GCA_004193285.1_protein.faa_SECP01000044.1_30@PF00015_full_PFAM.275.438--2||RS_GCF_004135735.1_protein.faa_NZ_CP012670.1_7986@PF00015_full_PFAM.388.555--1||RS_GCF_009649845.1_protein.faa_NZ_WJIE01000003.1_579@PF00015_full_PFAM.495.670--2:scovhsp_avg=74.52:scovhsp_max=80.4:scovhsp_min=67.1:scovhsp_std=4.794475988051253:scovhsp_sum=372.59999999999997:send_avg=136.8:send_max=155.0:send_min=112.0:send_std=18.047160441465575:send_sum=684.0:sstart_avg=12.2:sstart_max=34.0:sstart_min=1.0:sstart_std=15.738487856207787:sstart_sum=61.0])0.263:0.0239558[&&NHX:Sample_counter=rhiztom1--2||rhiztom2--5||rhiztom3--1:Type_counter=capture--8:besthit_avg=89.21428571428571:besthit_max=98.1:besthit_min=85.2:besthit_std=4.233764507475811:besthit_sum=624.5:bitscore_avg=197.14285714285714:bitscore_max=214.0:bitscore_min=179.0:bitscore_std=15.496543393378317:bitscore_sum=1380.0:capture_class_counter=c__Anaeroferrophillalia--3||c__Deinococci--1||c__Gammaproteobacteria--2||c__Myxococcia--1||c__UBA4802--1:capture_domain_counter=d__Bacteria--8:capture_family_counter=f__Anaeroferrophillaceae--3||f__Deinococcaceae--1||f__JAGODF01--1||f__Myxococcaceae--1||f__Pseudomonadaceae--2:capture_genus_counter=g__Deinococcus--1||g__JAFGAM01--3||g__JAGODF01--1||g__Melittangium--1||g__Pseudomonas_E--2:capture_order_counter=o__Anaeroferrophillales--3||o__Deinococcales--1||o__Myxococcales--1||o__Pseudomonadales--2||o__UBA4802--1:capture_phylum_counter=p__Deinococcota--1||p__Desulfobacterota_C--3||p__Myxococcota--1||p__Proteobacteria--2||p__Spirochaetota--1:capture_species_counter=s__Deinococcus sp018260375--1||s__JAFGAM01 sp016933675--3||s__JAGODF01 sp017998375--1||s__Melittangium boletus--1||s__Pseudomonas_E ovata--1||s__Pseudomonas_E sp004310295--1:evalue_avg=2.5490000864332943e-59:evalue_max=1.65e-58:evalue_min=6.02e-72:evalue_std=6.168086128283524e-59:evalue_sum=1.784300060503306e-58:gapopen_avg=0.0:gapopen_max=0.0:gapopen_min=0.0:gapopen_std=0.0:gapopen_sum=0.0:gtdb_class_counter=:gtdb_domain_counter=:gtdb_family_counter=:gtdb_genus_counter=:gtdb_order_counter=:gtdb_phylum_counter=:gtdb_species_counter=:heptad_counter=MCP-64H--8:lbd_counter=:length_avg=124.0:length_max=136.0:length_min=104.0:length_std=11.958260743101398:length_sum=868.0:mismatch_avg=13.714285714285714:mismatch_max=18.0:mismatch_min=2.0:mismatch_std=5.707138387268051:mismatch_sum=96.0:name=N37709:qcovhsp_avg=99.37142857142855:qcovhsp_max=100.0:qcovhsp_min=97.4:qcovhsp_std=0.9690446940402777:qcovhsp_sum=695.5999999999999:qend_avg=124.57142857142857:qend_max=136.0:qend_min=104.0:qend_std=11.60254487683834:qend_sum=872.0:qstart_avg=1.5714285714285714:qstart_max=4.0:qstart_min=1.0:qstart_std=1.133893419027682:qstart_sum=11.0:ref_name_counter=GB_GCA_004193285.1_protein.faa_SECP01000044.1_30@PF00015_full_PFAM.275.438--3||RS_GCF_004135735.1_protein.faa_NZ_CP012670.1_7986@PF00015_full_PFAM.388.555--1||RS_GCF_009649845.1_protein.faa_NZ_WJIE01000003.1_579@PF00015_full_PFAM.495.670--3:scovhsp_avg=73.44285714285714:scovhsp_max=80.4:scovhsp_min=63.8:scovhsp_std=5.89995964473689:scovhsp_sum=514.0999999999999:send_avg=132.85714285714286:send_max=155.0:send_min=109.0:send_std=18.1055108685042:send_sum=930.0:sstart_avg=9.857142857142858:sstart_max=34.0:sstart_min=1.0:sstart_std=13.508374827350272:sstart_sum=69.0],7c2c54b9-7fd0-4678-8886-8d8140944ae9_2@MCPsignal.332.466:0.0118383[&&NHX:Sample=rhiztom1:Type=capture:besthit=88.0:bitscore=214.0:capture_class=c__Gammaproteobacteria:capture_domain=d__Bacteria:capture_family=f__Rhodocyclaceae:capture_genus=g__Thauera:capture_order=o__Burkholderiales:capture_phylum=p__Proteobacteria:capture_species=s__Thauera sp017997795:evalue=5.55e-72:gapopen=0.0:heptad=MCP-64H:length=133.0:mismatch=16.0:qcovhsp=99.3:qend=133.0:qstart=1.0:ref_name=RS_GCF_009649845.1_protein.faa_NZ_WJIE01000003.1_579@PF00015_full_PFAM.495.670:scovhsp=76.0:send=133.0:sstart=1.0])0.517:0.00377032[&&NHX:Sample_counter=rhiztom1--3||rhiztom2--5||rhiztom3--1:Type_counter=capture--9:besthit_avg=89.0625:besthit_max=98.1:besthit_min=85.2:besthit_std=3.9431450464245974:besthit_sum=712.5:bitscore_avg=199.25:bitscore_max=214.0:bitscore_min=179.0:bitscore_std=15.53567323475693:bitscore_sum=1594.0:capture_class_counter=c__Anaeroferrophillalia--3||c__Deinococci--1||c__Gammaproteobacteria--3||c__Myxococcia--1||c__UBA4802--1:capture_domain_counter=d__Bacteria--9:capture_family_counter=f__Anaeroferrophillaceae--3||f__Deinococcaceae--1||f__JAGODF01--1||f__Myxococcaceae--1||f__Pseudomonadaceae--2||f__Rhodocyclaceae--1:capture_genus_counter=g__Deinococcus--1||g__JAFGAM01--3||g__JAGODF01--1||g__Melittangium--1||g__Pseudomonas_E--2||g__Thauera--1:capture_order_counter=o__Anaeroferrophillales--3||o__Burkholderiales--1||o__Deinococcales--1||o__Myxococcales--1||o__Pseudomonadales--2||o__UBA4802--1:capture_phylum_counter=p__Deinococcota--1||p__Desulfobacterota_C--3||p__Myxococcota--1||p__Proteobacteria--3||p__Spirochaetota--1:capture_species_counter=s__Deinococcus sp018260375--1||s__JAFGAM01 sp016933675--3||s__JAGODF01 sp017998375--1||s__Melittangium boletus--1||s__Pseudomonas_E ovata--1||s__Pseudomonas_E sp004310295--1||s__Thauera sp017997795--1:evalue_avg=2.230375075629202e-59:evalue_max=1.65e-58:evalue_min=5.55e-72:evalue_std=5.781212739507377e-59:evalue_sum=1.7843000605033617e-58:gapopen_avg=0.0:gapopen_max=0.0:gapopen_min=0.0:gapopen_std=0.0:gapopen_sum=0.0:gtdb_class_counter=:gtdb_domain_counter=:gtdb_family_counter=:gtdb_genus_counter=:gtdb_order_counter=:gtdb_phylum_counter=:gtdb_species_counter=:heptad_counter=MCP-64H--9:lbd_counter=:length_avg=125.125:length_max=136.0:length_min=104.0:length_std=11.519393585229588:length_sum=1001.0:mismatch_avg=14.0:mismatch_max=18.0:mismatch_min=2.0:mismatch_std=5.3452248382484875:mismatch_sum=112.0:name=N37711:qcovhsp_avg=99.3625:qcovhsp_max=100.0:qcovhsp_min=97.4:qcovhsp_std=0.8975164144937468:qcovhsp_sum=794.9:qend_avg=125.625:qend_max=136.0:qend_min=104.0:qend_std=11.14754937835474:qend_sum=1005.0:qstart_avg=1.5:qstart_max=4.0:qstart_min=1.0:qstart_std=1.0690449676496976:qstart_sum=12.0:ref_name_counter=GB_GCA_004193285.1_protein.faa_SECP01000044.1_30@PF00015_full_PFAM.275.438--3||RS_GCF_004135735.1_protein.faa_NZ_CP012670.1_7986@PF00015_full_PFAM.388.555--1||RS_GCF_009649845.1_protein.faa_NZ_WJIE01000003.1_579@PF00015_full_PFAM.495.670--4:scovhsp_avg=73.7625:scovhsp_max=80.4:scovhsp_min=63.8:scovhsp_std=5.536615134073992:scovhsp_sum=590.1:send_avg=132.875:send_max=155.0:send_min=109.0:send_std=16.7625219718616:send_sum=1063.0:sstart_avg=8.75:sstart_max=34.0:sstart_min=1.0:sstart_std=12.892411943243426:sstart_sum=70.0],a9010060-7a1a-55e7-95d7-21c84911731b_1@MCPsignal.144.281:0.0169496[&&NHX:Sample=rhiztom2:Type=capture:besthit=88.1:bitscore=213.0:capture_class=c__Anaeroferrophillalia:capture_domain=d__Bacteria:capture_family=f__Anaeroferrophillaceae:capture_genus=g__JAFGAM01:capture_order=o__Anaeroferrophillales:capture_phylum=p__Desulfobacterota_C:capture_species=s__JAFGAM01 sp016933675:evalue=1.26e-71:gapopen=0.0:heptad=MCP-64H:length=134.0:mismatch=16.0:qcovhsp=97.8:qend=134.0:qstart=1.0:ref_name=RS_GCF_009649845.1_protein.faa_NZ_WJIE01000003.1_579@PF00015_full_PFAM.495.670:scovhsp=76.6:send=134.0:sstart=1.0])0:5e-09[&&NHX:Sample_counter=rhiztom1--3||rhiztom2--6||rhiztom3--1:Type_counter=capture--10:besthit_avg=88.95555555555556:besthit_max=98.1:besthit_min=85.2:besthit_std=3.7024016229709282:besthit_sum=800.6:bitscore_avg=200.77777777777777:bitscore_max=214.0:bitscore_min=179.0:bitscore_std=15.237927826461327:bitscore_sum=1807.0:capture_class_counter=c__Anaeroferrophillalia--4||c__Deinococci--1||c__Gammaproteobacteria--3||c__Myxococcia--1||c__UBA4802--1:capture_domain_counter=d__Bacteria--10:capture_family_counter=f__Anaeroferrophillaceae--4||f__Deinococcaceae--1||f__JAGODF01--1||f__Myxococcaceae--1||f__Pseudomonadaceae--2||f__Rhodocyclaceae--1:capture_genus_counter=g__Deinococcus--1||g__JAFGAM01--4||g__JAGODF01--1||g__Melittangium--1||g__Pseudomonas_E--2||g__Thauera--1:capture_order_counter=o__Anaeroferrophillales--4||o__Burkholderiales--1||o__Deinococcales--1||o__Myxococcales--1||o__Pseudomonadales--2||o__UBA4802--1:capture_phylum_counter=p__Deinococcota--1||p__Desulfobacterota_C--4||p__Myxococcota--1||p__Proteobacteria--3||p__Spirochaetota--1:capture_species_counter=s__Deinococcus sp018260375--1||s__JAFGAM01 sp016933675--4||s__JAGODF01 sp017998375--1||s__Melittangium boletus--1||s__Pseudomonas_E ovata--1||s__Pseudomonas_E sp004310295--1||s__Thauera sp017997795--1:evalue_avg=1.982555622781653e-59:evalue_max=1.65e-58:evalue_min=5.55e-72:evalue_std=5.4586947595463705e-59:evalue_sum=1.7843000605034876e-58:gapopen_avg=0.0:gapopen_max=0.0:gapopen_min=0.0:gapopen_std=0.0:gapopen_sum=0.0:gtdb_class_counter=:gtdb_domain_counter=:gtdb_family_counter=:gtdb_genus_counter=:gtdb_order_counter=:gtdb_phylum_counter=:gtdb_species_counter=:heptad_counter=MCP-64H--10:lbd_counter=:length_avg=126.11111111111111:length_max=136.0:length_min=104.0:length_std=11.174126861241156:length_sum=1135.0:mismatch_avg=14.222222222222221:mismatch_max=18.0:mismatch_min=2.0:mismatch_std=5.044248650140519:mismatch_sum=128.0:name=N37713:qcovhsp_avg=99.1888888888889:qcovhsp_max=100.0:qcovhsp_min=97.4:qcovhsp_std=0.9879833556852613:qcovhsp_sum=892.7:qend_avg=126.55555555555556:qend_max=136.0:qend_min=104.0:qend_std=10.794803276474184:qend_sum=1139.0:qstart_avg=1.4444444444444444:qstart_max=4.0:qstart_min=1.0:qstart_std=1.0137937550497031:qstart_sum=13.0:ref_name_counter=GB_GCA_004193285.1_protein.faa_SECP01000044.1_30@PF00015_full_PFAM.275.438--3||RS_GCF_004135735.1_protein.faa_NZ_CP012670.1_7986@PF00015_full_PFAM.388.555--1||RS_GCF_009649845.1_protein.faa_NZ_WJIE01000003.1_579@PF00015_full_PFAM.495.670--5:scovhsp_avg=74.07777777777777:scovhsp_max=80.4:scovhsp_min=63.8:scovhsp_std=5.264688447044561:scovhsp_sum=666.6999999999999:send_avg=133.0:send_max=155.0:send_min=109.0:send_std=15.684387141358123:send_sum=1197.0:sstart_avg=7.888888888888889:sstart_max=34.0:sstart_min=1.0:sstart_std=12.333333333333334:sstart_sum=71.0],60bb952a-b6d5-45bc-bf29-5da528b2fd32_2@MCPsignal.243.367:5e-09[&&NHX:Sample=rhiztom2:Type=capture:besthit=88.7:bitscore=199.0:capture_class=c__Anaeroferrophillalia:capture_domain=d__Bacteria:capture_family=f__Anaeroferrophillaceae:capture_genus=g__JAFGAM01:capture_order=o__Anaeroferrophillales:capture_phylum=p__Desulfobacterota_C:capture_species=s__JAFGAM01 sp016933675:evalue=4.55e-66:gapopen=0.0:heptad=MCP-64H:length=124.0:mismatch=14.0:qcovhsp=100.0:qend=124.0:qstart=1.0:ref_name=RS_GCF_009649845.1_protein.faa_NZ_WJIE01000003.1_579@PF00015_full_PFAM.495.670:scovhsp=70.9:send=124.0:sstart=1.0])0:5e-09[&&NHX:Sample_counter=rhiztom1--3||rhiztom2--7||rhiztom3--1:Type_counter=capture--11:besthit_avg=88.93:besthit_max=98.1:besthit_min=85.2:besthit_std=3.4915930779834885:besthit_sum=889.3000000000001:bitscore_avg=200.6:bitscore_max=214.0:bitscore_min=179.0:bitscore_std=14.377451481786023:bitscore_sum=2006.0:capture_class_counter=c__Anaeroferrophillalia--5||c__Deinococci--1||c__Gammaproteobacteria--3||c__Myxococcia--1||c__UBA4802--1:capture_domain_counter=d__Bacteria--11:capture_family_counter=f__Anaeroferrophillaceae--5||f__Deinococcaceae--1||f__JAGODF01--1||f__Myxococcaceae--1||f__Pseudomonadaceae--2||f__Rhodocyclaceae--1:capture_genus_counter=g__Deinococcus--1||g__JAFGAM01--5||g__JAGODF01--1||g__Melittangium--1||g__Pseudomonas_E--2||g__Thauera--1:capture_order_counter=o__Anaeroferrophillales--5||o__Burkholderiales--1||o__Deinococcales--1||o__Myxococcales--1||o__Pseudomonadales--2||o__UBA4802--1:capture_phylum_counter=p__Deinococcota--1||p__Desulfobacterota_C--5||p__Myxococcota--1||p__Proteobacteria--3||p__Spirochaetota--1:capture_species_counter=s__Deinococcus sp018260375--1||s__JAFGAM01 sp016933675--5||s__JAGODF01 sp017998375--1||s__Melittangium boletus--1||s__Pseudomonas_E ovata--1||s__Pseudomonas_E sp004310295--1||s__Thauera sp017997795--1:evalue_avg=1.7843001060034875e-59:evalue_max=1.65e-58:evalue_min=5.55e-72:evalue_std=5.184552485961006e-59:evalue_sum=1.7843001060034875e-58:gapopen_avg=0.0:gapopen_max=0.0:gapopen_min=0.0:gapopen_std=0.0:gapopen_sum=0.0:gtdb_class_counter=:gtdb_domain_counter=:gtdb_family_counter=:gtdb_genus_counter=:gtdb_order_counter=:gtdb_phylum_counter=:gtdb_species_counter=:heptad_counter=MCP-64H--11:lbd_counter=:length_avg=125.9:length_max=136.0:length_min=104.0:length_std=10.556198810809379:length_sum=1259.0:mismatch_avg=14.2:mismatch_max=18.0:mismatch_min=2.0:mismatch_std=4.756282395129858:mismatch_sum=142.0:name=N37715:qcovhsp_avg=99.27000000000001:qcovhsp_max=100.0:qcovhsp_min=97.4:qcovhsp_std=0.9661492868312035:qcovhsp_sum=992.7:qend_avg=126.3:qend_max=136.0:qend_min=104.0:qend_std=10.209472725529627:qend_sum=1263.0:qstart_avg=1.4:qstart_max=4.0:qstart_min=1.0:qstart_std=0.9660917830792959:qstart_sum=14.0:ref_name_counter=GB_GCA_004193285.1_protein.faa_SECP01000044.1_30@PF00015_full_PFAM.275.438--3||RS_GCF_004135735.1_protein.faa_NZ_CP012670.1_7986@PF00015_full_PFAM.388.555--1||RS_GCF_009649845.1_protein.faa_NZ_WJIE01000003.1_579@PF00015_full_PFAM.495.670--6:scovhsp_avg=73.75999999999999:scovhsp_max=80.4:scovhsp_min=63.8:scovhsp_std=5.064297691794108:scovhsp_sum=737.5999999999999:send_avg=132.1:send_max=155.0:send_min=109.0:send_std=15.058773743790251:send_sum=1321.0:sstart_avg=7.2:sstart_max=34.0:sstart_min=1.0:sstart_std=11.830281296552318:sstart_sum=72.0],04eb5121-d429-44f6-9895-94a3f4f914e5_3@MCPsignal.319.454:5e-09[&&NHX:Sample=rhiztom1:Type=capture:besthit=88.8:bitscore=215.0:capture_class=c__Gammaproteobacteria:capture_domain=d__Bacteria:capture_family=f__Rhodocyclaceae:capture_genus=g__Thauera:capture_order=o__Burkholderiales:capture_phylum=p__Proteobacteria:capture_species=s__Thauera sp017997795:evalue=2.02e-72:gapopen=0.0:heptad=MCP-64H:length=134.0:mismatch=15.0:qcovhsp=99.3:qend=134.0:qstart=1.0:ref_name=RS_GCF_009649845.1_protein.faa_NZ_WJIE01000003.1_579@PF00015_full_PFAM.495.670:scovhsp=76.6:send=134.0:sstart=1.0])0.811:0.019449[&&NHX:Sample_counter=rhiztom1--4||rhiztom2--7||rhiztom3--1:Type_counter=capture--12:besthit_avg=88.91818181818184:besthit_max=98.1:besthit_min=85.2:besthit_std=3.312647938377448:besthit_sum=978.1000000000001:bitscore_avg=201.9090909090909:bitscore_max=215.0:bitscore_min=179.0:bitscore_std=14.314010936523315:bitscore_sum=2221.0:capture_class_counter=c__Anaeroferrophillalia--5||c__Deinococci--1||c__Gammaproteobacteria--4||c__Myxococcia--1||c__UBA4802--1:capture_domain_counter=d__Bacteria--12:capture_family_counter=f__Anaeroferrophillaceae--5||f__Deinococcaceae--1||f__JAGODF01--1||f__Myxococcaceae--1||f__Pseudomonadaceae--2||f__Rhodocyclaceae--2:capture_genus_counter=g__Deinococcus--1||g__JAFGAM01--5||g__JAGODF01--1||g__Melittangium--1||g__Pseudomonas_E--2||g__Thauera--2:capture_order_counter=o__Anaeroferrophillales--5||o__Burkholderiales--2||o__Deinococcales--1||o__Myxococcales--1||o__Pseudomonadales--2||o__UBA4802--1:capture_phylum_counter=p__Deinococcota--1||p__Desulfobacterota_C--5||p__Myxococcota--1||p__Proteobacteria--4||p__Spirochaetota--1:capture_species_counter=s__Deinococcus sp018260375--1||s__JAFGAM01 sp016933675--5||s__JAGODF01 sp017998375--1||s__Melittangium boletus--1||s__Pseudomonas_E ovata--1||s__Pseudomonas_E sp004310295--1||s__Thauera sp017997795--2:evalue_avg=1.6220910054577343e-59:evalue_max=1.65e-58:evalue_min=2.02e-72:evalue_std=4.947833439700097e-59:evalue_sum=1.7843001060035076e-58:gapopen_avg=0.0:gapopen_max=0.0:gapopen_min=0.0:gapopen_std=0.0:gapopen_sum=0.0:gtdb_class_counter=:gtdb_domain_counter=:gtdb_family_counter=:gtdb_genus_counter=:gtdb_order_counter=:gtdb_phylum_counter=:gtdb_species_counter=:heptad_counter=MCP-64H--12:lbd_counter=:length_avg=126.63636363636364:length_max=136.0:length_min=104.0:length_std=10.307984548617904:length_sum=1393.0:mismatch_avg=14.272727272727273:mismatch_max=18.0:mismatch_min=2.0:mismatch_std=4.518648229081549:mismatch_sum=157.0:name=N37717:qcovhsp_avg=99.27272727272727:qcovhsp_max=100.0:qcovhsp_min=97.4:qcovhsp_std=0.9166143235744336:qcovhsp_sum=1092.0:qend_avg=127.0:qend_max=136.0:qend_min=104.0:qend_std=9.959919678390985:qend_sum=1397.0:qstart_avg=1.3636363636363635:qstart_max=4.0:qstart_min=1.0:qstart_std=0.9244162777371754:qstart_sum=15.0:ref_name_counter=GB_GCA_004193285.1_protein.faa_SECP01000044.1_30@PF00015_full_PFAM.275.438--3||RS_GCF_004135735.1_protein.faa_NZ_CP012670.1_7986@PF00015_full_PFAM.388.555--1||RS_GCF_009649845.1_protein.faa_NZ_WJIE01000003.1_579@PF00015_full_PFAM.495.670--7:scovhsp_avg=74.01818181818182:scovhsp_max=80.4:scovhsp_min=63.8:scovhsp_std=4.880126674957975:scovhsp_sum=814.1999999999999:send_avg=132.27272727272728:send_max=155.0:send_min=109.0:send_std=14.297488654242109:send_sum=1455.0:sstart_avg=6.636363636363637:sstart_max=34.0:sstart_min=1.0:sstart_std=11.377809343390556:sstart_sum=73.0],((((b29d3544-38a0-4355-9aab-7366ea131e12_5@MCPsignal.132.264:0.0120362[&&NHX:Sample=rhiztom1:Type=capture:besthit=87.1:bitscore=208.0:capture_class=c__Alphaproteobacteria:capture_domain=d__Bacteria:capture_family=f__Rhizobiaceae:capture_genus=g__FKL33:capture_order=o__Rhizobiales:capture_phylum=p__Proteobacteria:capture_species=s__FKL33 sp005222915:evalue=9.84e-70:gapopen=0.0:heptad=MCP-64H:length=132.0:mismatch=17.0:qcovhsp=100.0:qend=132.0:qstart=1.0:ref_name=RS_GCF_009649845.1_protein.faa_NZ_WJIE01000003.1_579@PF00015_full_PFAM.495.670:scovhsp=75.4:send=132.0:sstart=1.0],7d5656e4-ed68-4b59-adee-3d02ccfc5dd9_3@MCPsignal.336.517:1.8e-08[&&NHX:Sample=rhizpot3:Type=capture:besthit=85.2:bitscore=256.0:capture_class=c__UBA2428:capture_domain=d__Bacteria:capture_family=f__UBA2428:capture_genus=g__JAFEAR01:capture_order=o__UBA2428:capture_phylum=p__Bdellovibrionota:capture_species=s__JAFEAR01 sp018266335:evalue=1.3e-87:gapopen=1.0:heptad=MCP-64H:length=176.0:mismatch=25.0:qcovhsp=97.2:qend=176.0:qstart=1.0:ref_name=RS_GCF_009649845.1_protein.faa_NZ_WJIE01000003.1_579@PF00015_full_PFAM.495.670:scovhsp=100.0:send=175.0:sstart=1.0])0:1.8e-08[&&NHX:Sample_counter=rhizpot3--1||rhiztom1--1:Type_counter=capture--2:besthit_avg=86.15:besthit_max=87.1:besthit_min=85.2:besthit_std=1.3435028842544343:besthit_sum=172.3:bitscore_avg=232.0:bitscore_max=256.0:bitscore_min=208.0:bitscore_std=33.94112549695428:bitscore_sum=464.0:capture_class_counter=c__Alphaproteobacteria--1||c__UBA2428--1:capture_domain_counter=d__Bacteria--2:capture_family_counter=f__Rhizobiaceae--1||f__UBA2428--1:capture_genus_counter=g__FKL33--1||g__JAFEAR01--1:capture_order_counter=o__Rhizobiales--1||o__UBA2428--1:capture_phylum_counter=p__Bdellovibrionota--1||p__Proteobacteria--1:capture_species_counter=s__FKL33 sp005222915--1||s__JAFEAR01 sp018266335--1:evalue_avg=4.92e-70:evalue_max=9.84e-70:evalue_min=1.3e-87:evalue_std=6.957930726875628e-70:evalue_sum=9.84e-70:gapopen_avg=0.5:gapopen_max=1.0:gapopen_min=0.0:gapopen_std=0.7071067811865476:gapopen_sum=1.0:gtdb_class_counter=:gtdb_domain_counter=:gtdb_family_counter=:gtdb_genus_counter=:gtdb_order_counter=:gtdb_phylum_counter=:gtdb_species_counter=:heptad_counter=MCP-64H--2:lbd_counter=:length_avg=154.0:length_max=176.0:length_min=132.0:length_std=31.11269837220809:length_sum=308.0:mismatch_avg=21.0:mismatch_max=25.0:mismatch_min=17.0:mismatch_std=5.656854249492381:mismatch_sum=42.0:name=N37720:qcovhsp_avg=98.6:qcovhsp_max=100.0:qcovhsp_min=97.2:qcovhsp_std=1.979898987322331:qcovhsp_sum=197.2:qend_avg=154.0:qend_max=176.0:qend_min=132.0:qend_std=31.11269837220809:qend_sum=308.0:qstart_avg=1.0:qstart_max=1.0:qstart_min=1.0:qstart_std=0.0:qstart_sum=2.0:ref_name_counter=RS_GCF_009649845.1_protein.faa_NZ_WJIE01000003.1_579@PF00015_full_PFAM.495.670--2:scovhsp_avg=87.7:scovhsp_max=100.0:scovhsp_min=75.4:scovhsp_std=17.394826817189067:scovhsp_sum=175.4:send_avg=153.5:send_max=175.0:send_min=132.0:send_std=30.405591591021544:send_sum=307.0:sstart_avg=1.0:sstart_max=1.0:sstart_min=1.0:sstart_std=0.0:sstart_sum=2.0],bfab8c51-d918-50bd-b5d4-6ed36a8feef6_6@MCPsignal.322.439:5e-09[&&NHX:Sample=rhiztom2:Type=capture:besthit=88.9:bitscore=187.0:capture_class=c__Gammaproteobacteria:capture_domain=d__Bacteria:capture_family=f__Burkholderiaceae:capture_genus=g__Polaromonas:capture_order=o__Burkholderiales:capture_phylum=p__Proteobacteria:capture_species=s__Polaromonas sp016185115:evalue=8.88e-62:gapopen=0.0:heptad=MCP-64H:length=117.0:mismatch=13.0:qcovhsp=100.0:qend=117.0:qstart=1.0:ref_name=RS_GCF_009649845.1_protein.faa_NZ_WJIE01000003.1_579@PF00015_full_PFAM.495.670:scovhsp=66.9:send=117.0:sstart=1.0])0.495:0.00023592[&&NHX:Sample_counter=rhizpot3--1||rhiztom1--1||rhiztom2--1:Type_counter=capture--3:besthit_avg=87.06666666666668:besthit_max=88.9:besthit_min=85.2:besthit_std=1.850225211517057:besthit_sum=261.20000000000005:bitscore_avg=217.0:bitscore_max=256.0:bitscore_min=187.0:bitscore_std=35.369478367654786:bitscore_sum=651.0:capture_class_counter=c__Alphaproteobacteria--1||c__Gammaproteobacteria--1||c__UBA2428--1:capture_domain_counter=d__Bacteria--3:capture_family_counter=f__Burkholderiaceae--1||f__Rhizobiaceae--1||f__UBA2428--1:capture_genus_counter=g__FKL33--1||g__JAFEAR01--1||g__Polaromonas--1:capture_order_counter=o__Burkholderiales--1||o__Rhizobiales--1||o__UBA2428--1:capture_phylum_counter=p__Bdellovibrionota--1||p__Proteobacteria--2:capture_species_counter=s__FKL33 sp005222915--1||s__JAFEAR01 sp018266335--1||s__Polaromonas sp016185115--1:evalue_avg=2.9600000328e-62:evalue_max=8.88e-62:evalue_min=1.3e-87:evalue_std=5.126870361998244e-62:evalue_sum=8.8800000984e-62:gapopen_avg=0.3333333333333333:gapopen_max=1.0:gapopen_min=0.0:gapopen_std=0.5773502691896258:gapopen_sum=1.0:gtdb_class_counter=:gtdb_domain_counter=:gtdb_family_counter=:gtdb_genus_counter=:gtdb_order_counter=:gtdb_phylum_counter=:gtdb_species_counter=:heptad_counter=MCP-64H--3:lbd_counter=:length_avg=141.66666666666666:length_max=176.0:length_min=117.0:length_std=30.6648550189518:length_sum=425.0:mismatch_avg=18.333333333333332:mismatch_max=25.0:mismatch_min=13.0:mismatch_std=6.110100926607786:mismatch_sum=55.0:name=N37722:qcovhsp_avg=99.06666666666666:qcovhsp_max=100.0:qcovhsp_min=97.2:qcovhsp_std=1.6165807537309507:qcovhsp_sum=297.2:qend_avg=141.66666666666666:qend_max=176.0:qend_min=117.0:qend_std=30.6648550189518:qend_sum=425.0:qstart_avg=1.0:qstart_max=1.0:qstart_min=1.0:qstart_std=0.0:qstart_sum=3.0:ref_name_counter=RS_GCF_009649845.1_protein.faa_NZ_WJIE01000003.1_579@PF00015_full_PFAM.495.670--3:scovhsp_avg=80.76666666666667:scovhsp_max=100.0:scovhsp_min=66.9:scovhsp_std=17.19021039235219:scovhsp_sum=242.3:send_avg=141.33333333333334:send_max=175.0:send_min=117.0:send_std=30.105370506494907:send_sum=424.0:sstart_avg=1.0:sstart_max=1.0:sstart_min=1.0:sstart_std=0.0:sstart_sum=3.0],a6c1553b-7f5f-4945-b454-9bf411de8462_6@MCPsignal.224.357:0.0239687[&&NHX:Sample=rhiztom1:Type=capture:besthit=85.7:bitscore=205.0:capture_class=c__Clostridia:capture_domain=d__Bacteria:capture_family=f__Oscillospiraceae:capture_genus=g__ER4:capture_order=o__Oscillospirales:capture_phylum=p__Firmicutes_A:capture_species=s__ER4 sp015068395:evalue=2.4e-68:gapopen=0.0:heptad=MCP-64H:length=133.0:mismatch=19.0:qcovhsp=100.0:qend=133.0:qstart=1.0:ref_name=RS_GCF_009649845.1_protein.faa_NZ_WJIE01000003.1_579@PF00015_full_PFAM.495.670:scovhsp=76.0:send=133.0:sstart=1.0])0.198:0.00893441[&&NHX:Sample_counter=rhizpot3--1||rhiztom1--2||rhiztom2--1:Type_counter=capture--4:besthit_avg=86.725:besthit_max=88.9:besthit_min=85.2:besthit_std=1.658061116686194:besthit_sum=346.9:bitscore_avg=214.0:bitscore_max=256.0:bitscore_min=187.0:bitscore_std=29.49576240750525:bitscore_sum=856.0:capture_class_counter=c__Alphaproteobacteria--1||c__Clostridia--1||c__Gammaproteobacteria--1||c__UBA2428--1:capture_domain_counter=d__Bacteria--4:capture_family_counter=f__Burkholderiaceae--1||f__Oscillospiraceae--1||f__Rhizobiaceae--1||f__UBA2428--1:capture_genus_counter=g__ER4--1||g__FKL33--1||g__JAFEAR01--1||g__Polaromonas--1:capture_order_counter=o__Burkholderiales--1||o__Oscillospirales--1||o__Rhizobiales--1||o__UBA2428--1:capture_phylum_counter=p__Bdellovibrionota--1||p__Firmicutes_A--1||p__Proteobacteria--2:capture_species_counter=s__ER4 sp015068395--1||s__FKL33 sp005222915--1||s__JAFEAR01 sp018266335--1||s__Polaromonas sp016185115--1:evalue_avg=2.2200006246e-62:evalue_max=8.88e-62:evalue_min=1.3e-87:evalue_std=4.439999583600139e-62:evalue_sum=8.8800024984e-62:gapopen_avg=0.25:gapopen_max=1.0:gapopen_min=0.0:gapopen_std=0.5:gapopen_sum=1.0:gtdb_class_counter=:gtdb_domain_counter=:gtdb_family_counter=:gtdb_genus_counter=:gtdb_order_counter=:gtdb_phylum_counter=:gtdb_species_counter=:heptad_counter=MCP-64H--4:lbd_counter=:length_avg=139.5:length_max=176.0:length_min=117.0:length_std=25.409971795865232:length_sum=558.0:mismatch_avg=18.5:mismatch_max=25.0:mismatch_min=13.0:mismatch_std=5.0:mismatch_sum=74.0:name=N37724:qcovhsp_avg=99.3:qcovhsp_max=100.0:qcovhsp_min=97.2:qcovhsp_std=1.3999999999999986:qcovhsp_sum=397.2:qend_avg=139.5:qend_max=176.0:qend_min=117.0:qend_std=25.409971795865232:qend_sum=558.0:qstart_avg=1.0:qstart_max=1.0:qstart_min=1.0:qstart_std=0.0:qstart_sum=4.0:ref_name_counter=RS_GCF_009649845.1_protein.faa_NZ_WJIE01000003.1_579@PF00015_full_PFAM.495.670--4:scovhsp_avg=79.575:scovhsp_max=100.0:scovhsp_min=66.9:scovhsp_std=14.236660423006512:scovhsp_sum=318.3:send_avg=139.25:send_max=175.0:send_min=117.0:send_std=24.931573021639316:send_sum=557.0:sstart_avg=1.0:sstart_max=1.0:sstart_min=1.0:sstart_std=0.0:sstart_sum=4.0],56a627dd-268a-48da-ad9b-e3db0e1eaba3_2@MCPsignal.259.410:0.0589701[&&NHX:Sample=rhiztom2:Type=capture:besthit=87.4:bitscore=228.0:capture_class=c__Myxococcia:capture_domain=d__Bacteria:capture_family=f__Myxococcaceae:capture_genus=g__Melittangium:capture_order=o__Myxococcales:capture_phylum=p__Myxococcota:capture_species=s__Melittangium boletus:evalue=3.46e-77:gapopen=1.0:heptad=MCP-64H:length=151.0:mismatch=18.0:qcovhsp=100.0:qend=151.0:qstart=1.0:ref_name=GB_GCA_004193285.1_protein.faa_SECP01000044.1_30@PF00015_full_PFAM.275.438:scovhsp=92.0:send=154.0:sstart=5.0])0.847:0.0146412[&&NHX:Sample_counter=rhizpot3--1||rhiztom1--2||rhiztom2--2:Type_counter=capture--5:besthit_avg=86.86:besthit_max=88.9:besthit_min=85.2:besthit_std=1.4673104647619748:besthit_sum=434.3:bitscore_avg=216.8:bitscore_max=256.0:bitscore_min=187.0:bitscore_std=26.30019011338131:bitscore_sum=1084.0:capture_class_counter=c__Alphaproteobacteria--1||c__Clostridia--1||c__Gammaproteobacteria--1||c__Myxococcia--1||c__UBA2428--1:capture_domain_counter=d__Bacteria--5:capture_family_counter=f__Burkholderiaceae--1||f__Myxococcaceae--1||f__Oscillospiraceae--1||f__Rhizobiaceae--1||f__UBA2428--1:capture_genus_counter=g__ER4--1||g__FKL33--1||g__JAFEAR01--1||g__Melittangium--1||g__Polaromonas--1:capture_order_counter=o__Burkholderiales--1||o__Myxococcales--1||o__Oscillospirales--1||o__Rhizobiales--1||o__UBA2428--1:capture_phylum_counter=p__Bdellovibrionota--1||p__Firmicutes_A--1||p__Myxococcota--1||p__Proteobacteria--2:capture_species_counter=s__ER4 sp015068395--1||s__FKL33 sp005222915--1||s__JAFEAR01 sp018266335--1||s__Melittangium boletus--1||s__Polaromonas sp016185115--1:evalue_avg=1.7760004996800007e-62:evalue_max=8.88e-62:evalue_min=1.3e-87:evalue_std=3.971256448710147e-62:evalue_sum=8.880002498400004e-62:gapopen_avg=0.4:gapopen_max=1.0:gapopen_min=0.0:gapopen_std=0.5477225575051662:gapopen_sum=2.0:gtdb_class_counter=:gtdb_domain_counter=:gtdb_family_counter=:gtdb_genus_counter=:gtdb_order_counter=:gtdb_phylum_counter=:gtdb_species_counter=:heptad_counter=MCP-64H--5:lbd_counter=:length_avg=141.8:length_max=176.0:length_min=117.0:length_std=22.59867252738532:length_sum=709.0:mismatch_avg=18.4:mismatch_max=25.0:mismatch_min=13.0:mismatch_std=4.33589667773576:mismatch_sum=92.0:name=N37726:qcovhsp_avg=99.44:qcovhsp_max=100.0:qcovhsp_min=97.2:qcovhsp_std=1.252198067399881:qcovhsp_sum=497.2:qend_avg=141.8:qend_max=176.0:qend_min=117.0:qend_std=22.59867252738532:qend_sum=709.0:qstart_avg=1.0:qstart_max=1.0:qstart_min=1.0:qstart_std=0.0:qstart_sum=5.0:ref_name_counter=GB_GCA_004193285.1_protein.faa_SECP01000044.1_30@PF00015_full_PFAM.275.438--1||RS_GCF_009649845.1_protein.faa_NZ_WJIE01000003.1_579@PF00015_full_PFAM.495.670--4:scovhsp_avg=82.05999999999999:scovhsp_max=100.0:scovhsp_min=66.9:scovhsp_std=13.52360898577003:scovhsp_sum=410.29999999999995:send_avg=142.2:send_max=175.0:send_min=117.0:send_std=22.57653649256236:send_sum=711.0:sstart_avg=1.8:sstart_max=5.0:sstart_min=1.0:sstart_std=1.7888543819998322:sstart_sum=9.0])0.806:0.0135385[&&NHX:Sample_counter=rhizpot3--1||rhiztom1--6||rhiztom2--9||rhiztom3--1:Type_counter=capture--17:besthit_avg=88.275:besthit_max=98.1:besthit_min=85.2:besthit_std=2.9766871966443933:besthit_sum=1412.4:bitscore_avg=206.5625:bitscore_max=256.0:bitscore_min=179.0:bitscore_std=19.283736671091525:bitscore_sum=3305.0:capture_class_counter=c__Alphaproteobacteria--1||c__Anaeroferrophillalia--5||c__Clostridia--1||c__Deinococci--1||c__Gammaproteobacteria--5||c__Myxococcia--2||c__UBA2428--1||c__UBA4802--1:capture_domain_counter=d__Bacteria--17:capture_family_counter=f__Anaeroferrophillaceae--5||f__Burkholderiaceae--1||f__Deinococcaceae--1||f__JAGODF01--1||f__Myxococcaceae--2||f__Oscillospiraceae--1||f__Pseudomonadaceae--2||f__Rhizobiaceae--1||f__Rhodocyclaceae--2||f__UBA2428--1:capture_genus_counter=g__Deinococcus--1||g__ER4--1||g__FKL33--1||g__JAFEAR01--1||g__JAFGAM01--5||g__JAGODF01--1||g__Melittangium--2||g__Polaromonas--1||g__Pseudomonas_E--2||g__Thauera--2:capture_order_counter=o__Anaeroferrophillales--5||o__Burkholderiales--3||o__Deinococcales--1||o__Myxococcales--2||o__Oscillospirales--1||o__Pseudomonadales--2||o__Rhizobiales--1||o__UBA2428--1||o__UBA4802--1:capture_phylum_counter=p__Bdellovibrionota--1||p__Deinococcota--1||p__Desulfobacterota_C--5||p__Firmicutes_A--1||p__Myxococcota--2||p__Proteobacteria--6||p__Spirochaetota--1:capture_species_counter=s__Deinococcus sp018260375--1||s__ER4 sp015068395--1||s__FKL33 sp005222915--1||s__JAFEAR01 sp018266335--1||s__JAFGAM01 sp016933675--5||s__JAGODF01 sp017998375--1||s__Melittangium boletus--2||s__Polaromonas sp016185115--1||s__Pseudomonas_E ovata--1||s__Pseudomonas_E sp004310295--1||s__Thauera sp017997795--2:evalue_avg=1.1157425664083424e-59:evalue_max=1.65e-58:evalue_min=1.3e-87:evalue_std=4.113680462898344e-59:evalue_sum=1.7851881062533478e-58:gapopen_avg=0.125:gapopen_max=1.0:gapopen_min=0.0:gapopen_std=0.3415650255319866:gapopen_sum=2.0:gtdb_class_counter=:gtdb_domain_counter=:gtdb_family_counter=:gtdb_genus_counter=:gtdb_order_counter=:gtdb_phylum_counter=:gtdb_species_counter=:heptad_counter=MCP-64H--17:lbd_counter=:length_avg=131.375:length_max=176.0:length_min=104.0:length_std=16.11572730802636:length_sum=2102.0:mismatch_avg=15.5625:mismatch_max=25.0:mismatch_min=2.0:mismatch_std=4.746489931166679:mismatch_sum=249.0:name=N37727:qcovhsp_avg=99.325:qcovhsp_max=100.0:qcovhsp_min=97.2:qcovhsp_std=0.9923037169469159:qcovhsp_sum=1589.2:qend_avg=131.625:qend_max=176.0:qend_min=104.0:qend_std=15.890773004063291:qend_sum=2106.0:qstart_avg=1.25:qstart_max=4.0:qstart_min=1.0:qstart_std=0.7745966692414834:qstart_sum=20.0:ref_name_counter=GB_GCA_004193285.1_protein.faa_SECP01000044.1_30@PF00015_full_PFAM.275.438--4||RS_GCF_004135735.1_protein.faa_NZ_CP012670.1_7986@PF00015_full_PFAM.388.555--1||RS_GCF_009649845.1_protein.faa_NZ_WJIE01000003.1_579@PF00015_full_PFAM.495.670--11:scovhsp_avg=76.53125:scovhsp_max=100.0:scovhsp_min=63.8:scovhsp_std=8.914461565344258:scovhsp_sum=1224.5:send_avg=135.375:send_max=175.0:send_min=109.0:send_std=17.16925546822964:send_sum=2166.0:sstart_avg=5.125:sstart_max=34.0:sstart_min=1.0:sstart_std=9.618558450551031:sstart_sum=82.0],((((65c598cc-28a8-5fc1-adb6-6ea6c3345aa9_5@MCPsignal.26.155:0.0993402[&&NHX:Sample=rhiztom2:Type=capture:besthit=75.7:bitscore=166.0:capture_class=c__Anaeroferrophillalia:capture_domain=d__Bacteria:capture_family=f__Anaeroferrophillaceae:capture_genus=g__JAFGAM01:capture_order=o__Anaeroferrophillales:capture_phylum=p__Desulfobacterota_C:capture_species=s__JAFGAM01 sp016933675:evalue=4.58e-53:gapopen=2.0:heptad=MCP-64H:length=136.0:mismatch=19.0:qcovhsp=100.0:qend=129.0:qstart=1.0:ref_name=GB_GCA_004193285.1_protein.faa_SECP01000044.1_30@PF00015_full_PFAM.275.438:scovhsp=79.1:send=155.0:sstart=27.0],48d853ef-eb90-50fa-ac27-30c7ebf12f88_4@MCPsignal.26.167:0.037897[&&NHX:Sample=rhiztom2:Type=capture:besthit=87.2:bitscore=203.0:capture_class=c__Gammaproteobacteria:capture_domain=d__Bacteria:capture_family=f__Burkholderiaceae:capture_genus=g__Polaromonas:capture_order=o__Burkholderiales:capture_phylum=p__Proteobacteria:capture_species=s__Polaromonas sp016185115:evalue=1.29e-67:gapopen=1.0:heptad=MCP-64H:length=141.0:mismatch=15.0:qcovhsp=100.0:qend=141.0:qstart=1.0:ref_name=GB_GCA_004193285.1_protein.faa_SECP01000044.1_30@PF00015_full_PFAM.275.438:scovhsp=84.7:send=151.0:sstart=14.0])0.735:0.0520107[&&NHX:Sample_counter=rhiztom2--2:Type_counter=capture--2:besthit_avg=81.45:besthit_max=87.2:besthit_min=75.7:besthit_std=8.131727983645296:besthit_sum=162.9:bitscore_avg=184.5:bitscore_max=203.0:bitscore_min=166.0:bitscore_std=26.16295090390226:bitscore_sum=369.0:capture_class_counter=c__Anaeroferrophillalia--1||c__Gammaproteobacteria--1:capture_domain_counter=d__Bacteria--2:capture_family_counter=f__Anaeroferrophillaceae--1||f__Burkholderiaceae--1:capture_genus_counter=g__JAFGAM01--1||g__Polaromonas--1:capture_order_counter=o__Anaeroferrophillales--1||o__Burkholderiales--1:capture_phylum_counter=p__Desulfobacterota_C--1||p__Proteobacteria--1:capture_species_counter=s__JAFGAM01 sp016933675--1||s__Polaromonas sp016185115--1:evalue_avg=2.2900000000000064e-53:evalue_max=4.58e-53:evalue_min=1.29e-67:evalue_std=3.2385490578343786e-53:evalue_sum=4.580000000000013e-53:gapopen_avg=1.5:gapopen_max=2.0:gapopen_min=1.0:gapopen_std=0.7071067811865476:gapopen_sum=3.0:gtdb_class_counter=:gtdb_domain_counter=:gtdb_family_counter=:gtdb_genus_counter=:gtdb_order_counter=:gtdb_phylum_counter=:gtdb_species_counter=:heptad_counter=MCP-64H--2:lbd_counter=:length_avg=138.5:length_max=141.0:length_min=136.0:length_std=3.5355339059327378:length_sum=277.0:mismatch_avg=17.0:mismatch_max=19.0:mismatch_min=15.0:mismatch_std=2.8284271247461903:mismatch_sum=34.0:name=N37730:qcovhsp_avg=100.0:qcovhsp_max=100.0:qcovhsp_min=100.0:qcovhsp_std=0.0:qcovhsp_sum=200.0:qend_avg=135.0:qend_max=141.0:qend_min=129.0:qend_std=8.48528137423857:qend_sum=270.0:qstart_avg=1.0:qstart_max=1.0:qstart_min=1.0:qstart_std=0.0:qstart_sum=2.0:ref_name_counter=GB_GCA_004193285.1_protein.faa_SECP01000044.1_30@PF00015_full_PFAM.275.438--2:scovhsp_avg=81.9:scovhsp_max=84.7:scovhsp_min=79.1:scovhsp_std=3.959797974644672:scovhsp_sum=163.8:send_avg=153.0:send_max=155.0:send_min=151.0:send_std=2.8284271247461903:send_sum=306.0:sstart_avg=20.5:sstart_max=27.0:sstart_min=14.0:sstart_std=9.192388155425117:sstart_sum=41.0],5b338bf5-1785-4bc0-959f-d6b2dd338d83_6@MCPsignal.65.189:5e-09[&&NHX:Sample=rhiztom1:Type=capture:besthit=87.1:bitscore=190.0:capture_class=c__Clostridia:capture_domain=d__Bacteria:capture_family=f__Oscillospiraceae:capture_genus=g__ER4:capture_order=o__Oscillospirales:capture_phylum=p__Firmicutes_A:capture_species=s__ER4 sp015068395:evalue=1.44e-62:gapopen=1.0:heptad=MCP-64H:length=124.0:mismatch=15.0:qcovhsp=99.2:qend=124.0:qstart=2.0:ref_name=RS_GCF_009649845.1_protein.faa_NZ_WJIE01000003.1_579@PF00015_full_PFAM.495.670:scovhsp=70.9:send=124.0:sstart=1.0])0.891:0.0305193[&&NHX:Sample_counter=rhiztom1--1||rhiztom2--2:Type_counter=capture--3:besthit_avg=83.33333333333333:besthit_max=87.2:besthit_min=75.7:besthit_std=6.610849668033096:besthit_sum=250.0:bitscore_avg=186.33333333333334:bitscore_max=203.0:bitscore_min=166.0:bitscore_std=18.77054430040145:bitscore_sum=559.0:capture_class_counter=c__Anaeroferrophillalia--1||c__Clostridia--1||c__Gammaproteobacteria--1:capture_domain_counter=d__Bacteria--3:capture_family_counter=f__Anaeroferrophillaceae--1||f__Burkholderiaceae--1||f__Oscillospiraceae--1:capture_genus_counter=g__ER4--1||g__JAFGAM01--1||g__Polaromonas--1:capture_order_counter=o__Anaeroferrophillales--1||o__Burkholderiales--1||o__Oscillospirales--1:capture_phylum_counter=p__Desulfobacterota_C--1||p__Firmicutes_A--1||p__Proteobacteria--1:capture_species_counter=s__ER4 sp015068395--1||s__JAFGAM01 sp016933675--1||s__Polaromonas sp016185115--1:evalue_avg=1.526666667146671e-53:evalue_max=4.58e-53:evalue_min=1.29e-67:evalue_std=2.6442642324727895e-53:evalue_sum=4.580000001440013e-53:gapopen_avg=1.3333333333333333:gapopen_max=2.0:gapopen_min=1.0:gapopen_std=0.5773502691896257:gapopen_sum=4.0:gtdb_class_counter=:gtdb_domain_counter=:gtdb_family_counter=:gtdb_genus_counter=:gtdb_order_counter=:gtdb_phylum_counter=:gtdb_species_counter=:heptad_counter=MCP-64H--3:lbd_counter=:length_avg=133.66666666666666:length_max=141.0:length_min=124.0:length_std=8.736894948054104:length_sum=401.0:mismatch_avg=16.333333333333332:mismatch_max=19.0:mismatch_min=15.0:mismatch_std=2.3094010767585034:mismatch_sum=49.0:name=N37732:qcovhsp_avg=99.73333333333333:qcovhsp_max=100.0:qcovhsp_min=99.2:qcovhsp_std=0.461880215351699:qcovhsp_sum=299.2:qend_avg=131.33333333333334:qend_max=141.0:qend_min=124.0:qend_std=8.736894948054104:qend_sum=394.0:qstart_avg=1.3333333333333333:qstart_max=2.0:qstart_min=1.0:qstart_std=0.5773502691896257:qstart_sum=4.0:ref_name_counter=GB_GCA_004193285.1_protein.faa_SECP01000044.1_30@PF00015_full_PFAM.275.438--2||RS_GCF_009649845.1_protein.faa_NZ_WJIE01000003.1_579@PF00015_full_PFAM.495.670--1:scovhsp_avg=78.23333333333333:scovhsp_max=84.7:scovhsp_min=70.9:scovhsp_std=6.940701213374143:scovhsp_sum=234.70000000000002:send_avg=143.33333333333334:send_max=155.0:send_min=124.0:send_std=16.862186493255653:send_sum=430.0:sstart_avg=14.0:sstart_max=27.0:sstart_min=1.0:sstart_std=13.0:sstart_sum=42.0],32a7544f-fc94-406c-b490-13d5dae80ec4_4@MCPsignal.53.176:0.0091477[&&NHX:Sample=rhiztom2:Type=capture:besthit=86.9:bitscore=191.0:capture_class=c__Myxococcia:capture_domain=d__Bacteria:capture_family=f__Myxococcaceae:capture_genus=g__Melittangium:capture_order=o__Myxococcales:capture_phylum=p__Myxococcota:capture_species=s__Melittangium boletus:evalue=6.86e-63:gapopen=0.0:heptad=MCP-64H:length=122.0:mismatch=16.0:qcovhsp=99.2:qend=122.0:qstart=1.0:ref_name=RS_GCF_009649845.1_protein.faa_NZ_WJIE01000003.1_579@PF00015_full_PFAM.495.670:scovhsp=69.7:send=124.0:sstart=3.0])0.698:0.00982581[&&NHX:Sample_counter=rhiztom1--1||rhiztom2--3:Type_counter=capture--4:besthit_avg=84.225:besthit_max=87.2:besthit_min=75.7:besthit_std=5.684701692554617:besthit_sum=336.9:bitscore_avg=187.5:bitscore_max=203.0:bitscore_min=166.0:bitscore_std=15.50268793897798:bitscore_sum=750.0:capture_class_counter=c__Anaeroferrophillalia--1||c__Clostridia--1||c__Gammaproteobacteria--1||c__Myxococcia--1:capture_domain_counter=d__Bacteria--4:capture_family_counter=f__Anaeroferrophillaceae--1||f__Burkholderiaceae--1||f__Myxococcaceae--1||f__Oscillospiraceae--1:capture_genus_counter=g__ER4--1||g__JAFGAM01--1||g__Melittangium--1||g__Polaromonas--1:capture_order_counter=o__Anaeroferrophillales--1||o__Burkholderiales--1||o__Myxococcales--1||o__Oscillospirales--1:capture_phylum_counter=p__Desulfobacterota_C--1||p__Firmicutes_A--1||p__Myxococcota--1||p__Proteobacteria--1:capture_species_counter=s__ER4 sp015068395--1||s__JAFGAM01 sp016933675--1||s__Melittangium boletus--1||s__Polaromonas sp016185115--1:evalue_avg=1.1450000005315032e-53:evalue_max=4.58e-53:evalue_min=1.29e-67:evalue_std=2.2899999996456645e-53:evalue_sum=4.580000002126013e-53:gapopen_avg=1.0:gapopen_max=2.0:gapopen_min=0.0:gapopen_std=0.816496580927726:gapopen_sum=4.0:gtdb_class_counter=:gtdb_domain_counter=:gtdb_family_counter=:gtdb_genus_counter=:gtdb_order_counter=:gtdb_phylum_counter=:gtdb_species_counter=:heptad_counter=MCP-64H--4:lbd_counter=:length_avg=130.75:length_max=141.0:length_min=122.0:length_std=9.215023964519391:length_sum=523.0:mismatch_avg=16.25:mismatch_max=19.0:mismatch_min=15.0:mismatch_std=1.8929694486000912:mismatch_sum=65.0:name=N37734:qcovhsp_avg=99.6:qcovhsp_max=100.0:qcovhsp_min=99.2:qcovhsp_std=0.461880215351699:qcovhsp_sum=398.4:qend_avg=129.0:qend_max=141.0:qend_min=122.0:qend_std=8.524474568362947:qend_sum=516.0:qstart_avg=1.25:qstart_max=2.0:qstart_min=1.0:qstart_std=0.5:qstart_sum=5.0:ref_name_counter=GB_GCA_004193285.1_protein.faa_SECP01000044.1_30@PF00015_full_PFAM.275.438--2||RS_GCF_009649845.1_protein.faa_NZ_WJIE01000003.1_579@PF00015_full_PFAM.495.670--2:scovhsp_avg=76.1:scovhsp_max=84.7:scovhsp_min=69.7:scovhsp_std=7.0936591403872775:scovhsp_sum=304.4:send_avg=138.5:send_max=155.0:send_min=124.0:send_std=16.822603841260722:send_sum=554.0:sstart_avg=11.25:sstart_max=27.0:sstart_min=1.0:sstart_std=11.954775893619532:sstart_sum=45.0],(51033168-6885-4af2-bf14-ccfbeaec2e32_6@MCPsignal.28.178:0.0927388[&&NHX:Sample=rhizpot3:Type=capture:besthit=79.0:bitscore=199.0:capture_class=c__Gammaproteobacteria:capture_domain=d__Bacteria:capture_family=f__Burkholderiaceae:capture_genus=g__Rhodoferax:capture_order=o__Burkholderiales:capture_phylum=p__Proteobacteria:capture_species=s__Rhodoferax sp903845935:evalue=4.31e-66:gapopen=2.0:heptad=MCP-64H:length=162.0:mismatch=11.0:qcovhsp=100.0:qend=150.0:qstart=1.0:ref_name=GB_GCA_004193285.1_protein.faa_SECP01000044.1_30@PF00015_full_PFAM.275.438:scovhsp=92.6:send=155.0:sstart=5.0],((((13dfad75-d500-45e6-a99e-b46a5fdee0d5_5@MCPsignal.268.394:5e-09[&&NHX:Sample=rhiztom2:Type=capture:capture_class=c__Anaeroferrophillalia:capture_domain=d__Bacteria:capture_family=f__Anaeroferrophillaceae:capture_genus=g__JAFGAM01:capture_order=o__Anaeroferrophillales:capture_phylum=p__Desulfobacterota_C:capture_species=s__JAFGAM01 sp016933675:heptad=MCP-64H],b520ba8a-99a9-4011-bf18-59da17eab7f7_5@MCPsignal.21.140:5e-09[&&NHX:Sample=rhiztom1:Type=capture:besthit=88.8:bitscore=186.0:capture_class=c__Gammaproteobacteria:capture_domain=d__Bacteria:capture_family=f__Rhodocyclaceae:capture_genus=g__Thauera:capture_order=o__Burkholderiales:capture_phylum=p__Proteobacteria:capture_species=s__Thauera sp017997795:evalue=3.91e-61:gapopen=0.0:heptad=MCP-64H:length=116.0:mismatch=13.0:qcovhsp=97.5:qend=119.0:qstart=4.0:ref_name=RS_GCF_009649845.1_protein.faa_NZ_WJIE01000003.1_579@PF00015_full_PFAM.495.670:scovhsp=66.3:send=116.0:sstart=1.0])0.763:0.0235669[&&NHX:Sample_counter=rhiztom1--1||rhiztom2--1:Type_counter=capture--2:besthit_avg=88.8:besthit_max=88.8:besthit_min=88.8:besthit_std=0:besthit_sum=88.8:bitscore_avg=186.0:bitscore_max=186.0:bitscore_min=186.0:bitscore_std=0:bitscore_sum=186.0:capture_class_counter=c__Anaeroferrophillalia--1||c__Gammaproteobacteria--1:capture_domain_counter=d__Bacteria--2:capture_family_counter=f__Anaeroferrophillaceae--1||f__Rhodocyclaceae--1:capture_genus_counter=g__JAFGAM01--1||g__Thauera--1:capture_order_counter=o__Anaeroferrophillales--1||o__Burkholderiales--1:capture_phylum_counter=p__Desulfobacterota_C--1||p__Proteobacteria--1:capture_species_counter=s__JAFGAM01 sp016933675--1||s__Thauera sp017997795--1:evalue_avg=3.91e-61:evalue_max=3.91e-61:evalue_min=3.91e-61:evalue_std=0:evalue_sum=3.91e-61:gapopen_avg=0.0:gapopen_max=0.0:gapopen_min=0.0:gapopen_std=0:gapopen_sum=0.0:gtdb_class_counter=:gtdb_domain_counter=:gtdb_family_counter=:gtdb_genus_counter=:gtdb_order_counter=:gtdb_phylum_counter=:gtdb_species_counter=:heptad_counter=MCP-64H--2:lbd_counter=:length_avg=116.0:length_max=116.0:length_min=116.0:length_std=0:length_sum=116.0:mismatch_avg=13.0:mismatch_max=13.0:mismatch_min=13.0:mismatch_std=0:mismatch_sum=13.0:name=N37738:qcovhsp_avg=97.5:qcovhsp_max=97.5:qcovhsp_min=97.5:qcovhsp_std=0:qcovhsp_sum=97.5:qend_avg=119.0:qend_max=119.0:qend_min=119.0:qend_std=0:qend_sum=119.0:qstart_avg=4.0:qstart_max=4.0:qstart_min=4.0:qstart_std=0:qstart_sum=4.0:ref_name_counter=RS_GCF_009649845.1_protein.faa_NZ_WJIE01000003.1_579@PF00015_full_PFAM.495.670--1:scovhsp_avg=66.3:scovhsp_max=66.3:scovhsp_min=66.3:scovhsp_std=0:scovhsp_sum=66.3:send_avg=116.0:send_max=116.0:send_min=116.0:send_std=0:send_sum=116.0:sstart_avg=1.0:sstart_max=1.0:sstart_min=1.0:sstart_std=0:sstart_sum=1.0],162df158-ec34-4dcd-995a-bee16fbf7b0c_4@MCPsignal.602.721:5e-09[&&NHX:Sample=rhiztom3:Type=capture:besthit=88.9:bitscore=188.0:capture_class=c__Gammaproteobacteria:capture_domain=d__Bacteria:capture_family=f__Burkholderiaceae:capture_genus=g__Polaromonas:capture_order=o__Burkholderiales:capture_phylum=p__Proteobacteria:capture_species=s__Polaromonas sp016185115:evalue=6.78e-62:gapopen=0.0:heptad=MCP-64H:length=117.0:mismatch=13.0:qcovhsp=98.3:qend=117.0:qstart=1.0:ref_name=RS_GCF_009649845.1_protein.faa_NZ_WJIE01000003.1_579@PF00015_full_PFAM.495.670:scovhsp=66.9:send=117.0:sstart=1.0])0.426:0.0225487[&&NHX:Sample_counter=rhiztom1--1||rhiztom2--1||rhiztom3--1:Type_counter=capture--3:besthit_avg=88.85:besthit_max=88.9:besthit_min=88.8:besthit_std=0.07071067811866079:besthit_sum=177.7:bitscore_avg=187.0:bitscore_max=188.0:bitscore_min=186.0:bitscore_std=1.4142135623730951:bitscore_sum=374.0:capture_class_counter=c__Anaeroferrophillalia--1||c__Gammaproteobacteria--2:capture_domain_counter=d__Bacteria--3:capture_family_counter=f__Anaeroferrophillaceae--1||f__Burkholderiaceae--1||f__Rhodocyclaceae--1:capture_genus_counter=g__JAFGAM01--1||g__Polaromonas--1||g__Thauera--1:capture_order_counter=o__Anaeroferrophillales--1||o__Burkholderiales--2:capture_phylum_counter=p__Desulfobacterota_C--1||p__Proteobacteria--2:capture_species_counter=s__JAFGAM01 sp016933675--1||s__Polaromonas sp016185115--1||s__Thauera sp017997795--1:evalue_avg=2.294e-61:evalue_max=3.91e-61:evalue_min=6.78e-62:evalue_std=2.2853691167949214e-61:evalue_sum=4.588e-61:gapopen_avg=0.0:gapopen_max=0.0:gapopen_min=0.0:gapopen_std=0.0:gapopen_sum=0.0:gtdb_class_counter=:gtdb_domain_counter=:gtdb_family_counter=:gtdb_genus_counter=:gtdb_order_counter=:gtdb_phylum_counter=:gtdb_species_counter=:heptad_counter=MCP-64H--3:lbd_counter=:length_avg=116.5:length_max=117.0:length_min=116.0:length_std=0.7071067811865476:length_sum=233.0:mismatch_avg=13.0:mismatch_max=13.0:mismatch_min=13.0:mismatch_std=0.0:mismatch_sum=26.0:name=N37740:qcovhsp_avg=97.9:qcovhsp_max=98.3:qcovhsp_min=97.5:qcovhsp_std=0.565685424949236:qcovhsp_sum=195.8:qend_avg=118.0:qend_max=119.0:qend_min=117.0:qend_std=1.4142135623730951:qend_sum=236.0:qstart_avg=2.5:qstart_max=4.0:qstart_min=1.0:qstart_std=2.1213203435596424:qstart_sum=5.0:ref_name_counter=RS_GCF_009649845.1_protein.faa_NZ_WJIE01000003.1_579@PF00015_full_PFAM.495.670--2:scovhsp_avg=66.6:scovhsp_max=66.9:scovhsp_min=66.3:scovhsp_std=0.4242640687119345:scovhsp_sum=133.2:send_avg=116.5:send_max=117.0:send_min=116.0:send_std=0.7071067811865476:send_sum=233.0:sstart_avg=1.0:sstart_max=1.0:sstart_min=1.0:sstart_std=0.0:sstart_sum=2.0],a7a4af4f-7245-4d10-882f-118d1373f1cd_6@MCPsignal.593.671:5e-09[&&NHX:Sample=rhiztom2:Type=capture:capture_class=c__Actinomycetia:capture_domain=d__Bacteria:capture_family=f__Cellulomonadaceae:capture_genus=g__Cellulomonas:capture_order=o__Actinomycetales:capture_phylum=p__Actinobacteriota:capture_species=s__Cellulomonas sp009720485:heptad=MCP-64H])0:1.8e-08[&&NHX:Sample_counter=rhiztom1--1||rhiztom2--2||rhiztom3--1:Type_counter=capture--4:besthit_avg=88.85:besthit_max=88.9:besthit_min=88.8:besthit_std=0.07071067811866079:besthit_sum=177.7:bitscore_avg=187.0:bitscore_max=188.0:bitscore_min=186.0:bitscore_std=1.4142135623730951:bitscore_sum=374.0:capture_class_counter=c__Actinomycetia--1||c__Anaeroferrophillalia--1||c__Gammaproteobacteria--2:capture_domain_counter=d__Bacteria--4:capture_family_counter=f__Anaeroferrophillaceae--1||f__Burkholderiaceae--1||f__Cellulomonadaceae--1||f__Rhodocyclaceae--1:capture_genus_counter=g__Cellulomonas--1||g__JAFGAM01--1||g__Polaromonas--1||g__Thauera--1:capture_order_counter=o__Actinomycetales--1||o__Anaeroferrophillales--1||o__Burkholderiales--2:capture_phylum_counter=p__Actinobacteriota--1||p__Desulfobacterota_C--1||p__Proteobacteria--2:capture_species_counter=s__Cellulomonas sp009720485--1||s__JAFGAM01 sp016933675--1||s__Polaromonas sp016185115--1||s__Thauera sp017997795--1:evalue_avg=2.294e-61:evalue_max=3.91e-61:evalue_min=6.78e-62:evalue_std=2.2853691167949214e-61:evalue_sum=4.588e-61:gapopen_avg=0.0:gapopen_max=0.0:gapopen_min=0.0:gapopen_std=0.0:gapopen_sum=0.0:gtdb_class_counter=:gtdb_domain_counter=:gtdb_family_counter=:gtdb_genus_counter=:gtdb_order_counter=:gtdb_phylum_counter=:gtdb_species_counter=:heptad_counter=MCP-64H--4:lbd_counter=:length_avg=116.5:length_max=117.0:length_min=116.0:length_std=0.7071067811865476:length_sum=233.0:mismatch_avg=13.0:mismatch_max=13.0:mismatch_min=13.0:mismatch_std=0.0:mismatch_sum=26.0:name=N37742:qcovhsp_avg=97.9:qcovhsp_max=98.3:qcovhsp_min=97.5:qcovhsp_std=0.565685424949236:qcovhsp_sum=195.8:qend_avg=118.0:qend_max=119.0:qend_min=117.0:qend_std=1.4142135623730951:qend_sum=236.0:qstart_avg=2.5:qstart_max=4.0:qstart_min=1.0:qstart_std=2.1213203435596424:qstart_sum=5.0:ref_name_counter=RS_GCF_009649845.1_protein.faa_NZ_WJIE01000003.1_579@PF00015_full_PFAM.495.670--2:scovhsp_avg=66.6:scovhsp_max=66.9:scovhsp_min=66.3:scovhsp_std=0.4242640687119345:scovhsp_sum=133.2:send_avg=116.5:send_max=117.0:send_min=116.0:send_std=0.7071067811865476:send_sum=233.0:sstart_avg=1.0:sstart_max=1.0:sstart_min=1.0:sstart_std=0.0:sstart_sum=2.0],(((d1c28bb7-9050-4e0e-90b1-e298932b8280_6@MCPsignal.308.421:0[&&NHX:Sample=rhiztom1:Type=capture:besthit=88.5:bitscore=180.0:capture_class=c__Clostridia:capture_domain=d__Bacteria:capture_family=f__Oscillospiraceae:capture_genus=g__ER4:capture_order=o__Oscillospirales:capture_phylum=p__Firmicutes_A:capture_species=s__ER4 sp015068395:evalue=5.87e-59:gapopen=0.0:heptad=MCP-64H:length=113.0:mismatch=13.0:qcovhsp=100.0:qend=113.0:qstart=1.0:ref_name=RS_GCF_009649845.1_protein.faa_NZ_WJIE01000003.1_579@PF00015_full_PFAM.495.670:scovhsp=64.6:send=113.0:sstart=1.0],3337b2a8-462e-444f-9c51-f5698856980b_6@MCPsignal.390.503:0[&&NHX:Sample=rhiztom2:Type=capture:besthit=88.5:bitscore=180.0:capture_class=c__Anaeroferrophillalia:capture_domain=d__Bacteria:capture_family=f__Anaeroferrophillaceae:capture_genus=g__JAFGAM01:capture_order=o__Anaeroferrophillales:capture_phylum=p__Desulfobacterota_C:capture_species=s__JAFGAM01 sp016933675:evalue=5.87e-59:gapopen=0.0:heptad=MCP-64H:length=113.0:mismatch=13.0:qcovhsp=100.0:qend=113.0:qstart=1.0:ref_name=RS_GCF_009649845.1_protein.faa_NZ_WJIE01000003.1_579@PF00015_full_PFAM.495.670:scovhsp=64.6:send=113.0:sstart=1.0]):5e-09[&&NHX:Sample_counter=rhiztom1--1||rhiztom2--1:Type_counter=capture--2:besthit_avg=88.5:besthit_max=88.5:besthit_min=88.5:besthit_std=0.0:besthit_sum=177.0:bitscore_avg=180.0:bitscore_max=180.0:bitscore_min=180.0:bitscore_std=0.0:bitscore_sum=360.0:capture_class_counter=c__Anaeroferrophillalia--1||c__Clostridia--1:capture_domain_counter=d__Bacteria--2:capture_family_counter=f__Anaeroferrophillaceae--1||f__Oscillospiraceae--1:capture_genus_counter=g__ER4--1||g__JAFGAM01--1:capture_order_counter=o__Anaeroferrophillales--1||o__Oscillospirales--1:capture_phylum_counter=p__Desulfobacterota_C--1||p__Firmicutes_A--1:capture_species_counter=s__ER4 sp015068395--1||s__JAFGAM01 sp016933675--1:evalue_avg=5.87e-59:evalue_max=5.87e-59:evalue_min=5.87e-59:evalue_std=0.0:evalue_sum=1.174e-58:gapopen_avg=0.0:gapopen_max=0.0:gapopen_min=0.0:gapopen_std=0.0:gapopen_sum=0.0:gtdb_class_counter=:gtdb_domain_counter=:gtdb_family_counter=:gtdb_genus_counter=:gtdb_order_counter=:gtdb_phylum_counter=:gtdb_species_counter=:heptad_counter=MCP-64H--2:lbd_counter=:length_avg=113.0:length_max=113.0:length_min=113.0:length_std=0.0:length_sum=226.0:mismatch_avg=13.0:mismatch_max=13.0:mismatch_min=13.0:mismatch_std=0.0:mismatch_sum=26.0:name=N37745:qcovhsp_avg=100.0:qcovhsp_max=100.0:qcovhsp_min=100.0:qcovhsp_std=0.0:qcovhsp_sum=200.0:qend_avg=113.0:qend_max=113.0:qend_min=113.0:qend_std=0.0:qend_sum=226.0:qstart_avg=1.0:qstart_max=1.0:qstart_min=1.0:qstart_std=0.0:qstart_sum=2.0:ref_name_counter=RS_GCF_009649845.1_protein.faa_NZ_WJIE01000003.1_579@PF00015_full_PFAM.495.670--2:scovhsp_avg=64.6:scovhsp_max=64.6:scovhsp_min=64.6:scovhsp_std=0.0:scovhsp_sum=129.2:send_avg=113.0:send_max=113.0:send_min=113.0:send_std=0.0:send_sum=226.0:sstart_avg=1.0:sstart_max=1.0:sstart_min=1.0:sstart_std=0.0:sstart_sum=2.0],(72ba3c7d-1fed-493a-bfb1-039a13fb5571_5@MCPsignal.30.197:0.112876[&&NHX:Sample=rhiztom1:Type=capture:besthit=75.9:bitscore=206.0:capture_class=c__Clostridia:capture_domain=d__Bacteria:capture_family=f__Oscillospiraceae:capture_genus=g__ER4:capture_order=o__Oscillospirales:capture_phylum=p__Firmicutes_A:capture_species=s__ER4 sp015068395:evalue=3.21e-68:gapopen=3.0:heptad=MCP-64H:length=170.0:mismatch=35.0:qcovhsp=99.4:qend=166.0:qstart=1.0:ref_name=RS_GCF_009649845.1_protein.faa_NZ_WJIE01000003.1_579@PF00015_full_PFAM.495.670:scovhsp=96.0:send=168.0:sstart=1.0],(((7ca50b1c-6480-5971-8e90-4422fec99a31_2@MCPsignal.276.389:0.00764477[&&NHX:Sample=rhiztom2:Type=capture:besthit=88.4:bitscore=180.0:capture_class=c__Gammaproteobacteria:capture_domain=d__Bacteria:capture_family=f__Burkholderiaceae:capture_genus=g__Polaromonas:capture_order=o__Burkholderiales:capture_phylum=p__Proteobacteria:capture_species=s__Polaromonas sp016185115:evalue=8.33e-59:gapopen=0.0:heptad=MCP-64H:length=112.0:mismatch=13.0:qcovhsp=99.1:qend=112.0:qstart=1.0:ref_name=RS_GCF_009649845.1_protein.faa_NZ_WJIE01000003.1_579@PF00015_full_PFAM.495.670:scovhsp=64.0:send=112.0:sstart=1.0],(80be1abd-5f42-486e-8b0e-540751f816d2_4@MCPsignal.524.648:5e-09[&&NHX:Sample=rhiztom3:Type=capture:besthit=88.4:bitscore=192.0:capture_class=c__Anaeroferrophillalia:capture_domain=d__Bacteria:capture_family=f__Anaeroferrophillaceae:capture_genus=g__JAFGAM01:capture_order=o__Anaeroferrophillales:capture_phylum=p__Desulfobacterota_C:capture_species=s__JAFGAM01 sp016933675:evalue=2.5e-63:gapopen=0.0:heptad=MCP-64H:length=121.0:mismatch=14.0:qcovhsp=97.6:qend=121.0:qstart=1.0:ref_name=RS_GCF_009649845.1_protein.faa_NZ_WJIE01000003.1_579@PF00015_full_PFAM.495.670:scovhsp=69.1:send=121.0:sstart=1.0],40675f14-d151-4428-8085-1e3f2c36a067_6@MCPsignal.39.159:5e-09[&&NHX:Sample=rhiztom3:Type=capture:besthit=88.3:bitscore=192.0:capture_class=c__Anaeroferrophillalia:capture_domain=d__Bacteria:capture_family=f__Anaeroferrophillaceae:capture_genus=g__JAFGAM01:capture_order=o__Anaeroferrophillales:capture_phylum=p__Desulfobacterota_C:capture_species=s__JAFGAM01 sp016933675:evalue=2.12e-63:gapopen=0.0:heptad=MCP-64H:length=120.0:mismatch=14.0:qcovhsp=100.0:qend=120.0:qstart=1.0:ref_name=RS_GCF_009649845.1_protein.faa_NZ_WJIE01000003.1_579@PF00015_full_PFAM.495.670:scovhsp=68.6:send=120.0:sstart=1.0])0.667:5e-09[&&NHX:Sample_counter=rhiztom3--2:Type_counter=capture--2:besthit_avg=88.35:besthit_max=88.4:besthit_min=88.3:besthit_std=0.07071067811866079:besthit_sum=176.7:bitscore_avg=192.0:bitscore_max=192.0:bitscore_min=192.0:bitscore_std=0.0:bitscore_sum=384.0:capture_class_counter=c__Anaeroferrophillalia--2:capture_domain_counter=d__Bacteria--2:capture_family_counter=f__Anaeroferrophillaceae--2:capture_genus_counter=g__JAFGAM01--2:capture_order_counter=o__Anaeroferrophillales--2:capture_phylum_counter=p__Desulfobacterota_C--2:capture_species_counter=s__JAFGAM01 sp016933675--2:evalue_avg=2.3100000000000002e-63:evalue_max=2.5e-63:evalue_min=2.12e-63:evalue_std=2.6870057685088808e-64:evalue_sum=4.6200000000000005e-63:gapopen_avg=0.0:gapopen_max=0.0:gapopen_min=0.0:gapopen_std=0.0:gapopen_sum=0.0:gtdb_class_counter=:gtdb_domain_counter=:gtdb_family_counter=:gtdb_genus_counter=:gtdb_order_counter=:gtdb_phylum_counter=:gtdb_species_counter=:heptad_counter=MCP-64H--2:lbd_counter=:length_avg=120.5:length_max=121.0:length_min=120.0:length_std=0.7071067811865476:length_sum=241.0:mismatch_avg=14.0:mismatch_max=14.0:mismatch_min=14.0:mismatch_std=0.0:mismatch_sum=28.0:name=N37750:qcovhsp_avg=98.8:qcovhsp_max=100.0:qcovhsp_min=97.6:qcovhsp_std=1.697056274847718:qcovhsp_sum=197.6:qend_avg=120.5:qend_max=121.0:qend_min=120.0:qend_std=0.7071067811865476:qend_sum=241.0:qstart_avg=1.0:qstart_max=1.0:qstart_min=1.0:qstart_std=0.0:qstart_sum=2.0:ref_name_counter=RS_GCF_009649845.1_protein.faa_NZ_WJIE01000003.1_579@PF00015_full_PFAM.495.670--2:scovhsp_avg=68.85:scovhsp_max=69.1:scovhsp_min=68.6:scovhsp_std=0.3535533905932738:scovhsp_sum=137.7:send_avg=120.5:send_max=121.0:send_min=120.0:send_std=0.7071067811865476:send_sum=241.0:sstart_avg=1.0:sstart_max=1.0:sstart_min=1.0:sstart_std=0.0:sstart_sum=2.0])0:5e-09[&&NHX:Sample_counter=rhiztom2--1||rhiztom3--2:Type_counter=capture--3:besthit_avg=88.36666666666667:besthit_max=88.4:besthit_min=88.3:besthit_std=0.0577350269189675:besthit_sum=265.1:bitscore_avg=188.0:bitscore_max=192.0:bitscore_min=180.0:bitscore_std=6.928203230275509:bitscore_sum=564.0:capture_class_counter=c__Anaeroferrophillalia--2||c__Gammaproteobacteria--1:capture_domain_counter=d__Bacteria--3:capture_family_counter=f__Anaeroferrophillaceae--2||f__Burkholderiaceae--1:capture_genus_counter=g__JAFGAM01--2||g__Polaromonas--1:capture_order_counter=o__Anaeroferrophillales--2||o__Burkholderiales--1:capture_phylum_counter=p__Desulfobacterota_C--2||p__Proteobacteria--1:capture_species_counter=s__JAFGAM01 sp016933675--2||s__Polaromonas sp016185115--1:evalue_avg=2.7768206666666666e-59:evalue_max=8.33e-59:evalue_min=2.12e-63:evalue_std=4.809194374474932e-59:evalue_sum=8.330462e-59:gapopen_avg=0.0:gapopen_max=0.0:gapopen_min=0.0:gapopen_std=0.0:gapopen_sum=0.0:gtdb_class_counter=:gtdb_domain_counter=:gtdb_family_counter=:gtdb_genus_counter=:gtdb_order_counter=:gtdb_phylum_counter=:gtdb_species_counter=:heptad_counter=MCP-64H--3:lbd_counter=:length_avg=117.66666666666667:length_max=121.0:length_min=112.0:length_std=4.932882862316247:length_sum=353.0:mismatch_avg=13.666666666666666:mismatch_max=14.0:mismatch_min=13.0:mismatch_std=0.5773502691896257:mismatch_sum=41.0:name=N37751:qcovhsp_avg=98.89999999999999:qcovhsp_max=100.0:qcovhsp_min=97.6:qcovhsp_std=1.2124355652982168:qcovhsp_sum=296.7:qend_avg=117.66666666666667:qend_max=121.0:qend_min=112.0:qend_std=4.932882862316247:qend_sum=353.0:qstart_avg=1.0:qstart_max=1.0:qstart_min=1.0:qstart_std=0.0:qstart_sum=3.0:ref_name_counter=RS_GCF_009649845.1_protein.faa_NZ_WJIE01000003.1_579@PF00015_full_PFAM.495.670--3:scovhsp_avg=67.23333333333333:scovhsp_max=69.1:scovhsp_min=64.0:scovhsp_std=2.8112867753634303:scovhsp_sum=201.7:send_avg=117.66666666666667:send_max=121.0:send_min=112.0:send_std=4.932882862316247:send_sum=353.0:sstart_avg=1.0:sstart_max=1.0:sstart_min=1.0:sstart_std=0.0:sstart_sum=3.0],dd0e3089-a9eb-49a5-9dec-232e5148d511_1@MCPsignal.204.321:0.00718857[&&NHX:Sample=rhiztom3:Type=capture:besthit=93.8:bitscore=189.0:capture_class=c__Anaeroferrophillalia:capture_domain=d__Bacteria:capture_family=f__Anaeroferrophillaceae:capture_genus=g__JAFGAM01:capture_order=o__Anaeroferrophillales:capture_phylum=p__Desulfobacterota_C:capture_species=s__JAFGAM01 sp016933675:evalue=2.4e-62:gapopen=0.0:heptad=MCP-64H:length=112.0:mismatch=7.0:qcovhsp=95.7:qend=115.0:qstart=4.0:ref_name=RS_GCF_004135735.1_protein.faa_NZ_CP012670.1_7986@PF00015_full_PFAM.388.555:scovhsp=67.1:send=112.0:sstart=1.0])0.826:0.00909082[&&NHX:Sample_counter=rhiztom2--1||rhiztom3--3:Type_counter=capture--4:besthit_avg=89.72500000000001:besthit_max=93.8:besthit_min=88.3:besthit_std=2.7170756338387023:besthit_sum=358.90000000000003:bitscore_avg=188.25:bitscore_max=192.0:bitscore_min=180.0:bitscore_std=5.678908345800274:bitscore_sum=753.0:capture_class_counter=c__Anaeroferrophillalia--3||c__Gammaproteobacteria--1:capture_domain_counter=d__Bacteria--4:capture_family_counter=f__Anaeroferrophillaceae--3||f__Burkholderiaceae--1:capture_genus_counter=g__JAFGAM01--3||g__Polaromonas--1:capture_order_counter=o__Anaeroferrophillales--3||o__Burkholderiales--1:capture_phylum_counter=p__Desulfobacterota_C--3||p__Proteobacteria--1:capture_species_counter=s__JAFGAM01 sp016933675--3||s__Polaromonas sp016185115--1:evalue_avg=2.0832155e-59:evalue_max=8.33e-59:evalue_min=2.12e-63:evalue_std=4.16452312554843e-59:evalue_sum=8.332862e-59:gapopen_avg=0.0:gapopen_max=0.0:gapopen_min=0.0:gapopen_std=0.0:gapopen_sum=0.0:gtdb_class_counter=:gtdb_domain_counter=:gtdb_family_counter=:gtdb_genus_counter=:gtdb_order_counter=:gtdb_phylum_counter=:gtdb_species_counter=:heptad_counter=MCP-64H--4:lbd_counter=:length_avg=116.25:length_max=121.0:length_min=112.0:length_std=4.924428900898052:length_sum=465.0:mismatch_avg=12.0:mismatch_max=14.0:mismatch_min=7.0:mismatch_std=3.366501646120693:mismatch_sum=48.0:name=N37753:qcovhsp_avg=98.1:qcovhsp_max=100.0:qcovhsp_min=95.7:qcovhsp_std=1.881488772222676:qcovhsp_sum=392.4:qend_avg=117.0:qend_max=121.0:qend_min=112.0:qend_std=4.242640687119285:qend_sum=468.0:qstart_avg=1.75:qstart_max=4.0:qstart_min=1.0:qstart_std=1.5:qstart_sum=7.0:ref_name_counter=RS_GCF_004135735.1_protein.faa_NZ_CP012670.1_7986@PF00015_full_PFAM.388.555--1||RS_GCF_009649845.1_protein.faa_NZ_WJIE01000003.1_579@PF00015_full_PFAM.495.670--3:scovhsp_avg=67.19999999999999:scovhsp_max=69.1:scovhsp_min=64.0:scovhsp_std=2.296373953286642:scovhsp_sum=268.79999999999995:send_avg=116.25:send_max=121.0:send_min=112.0:send_std=4.924428900898052:send_sum=465.0:sstart_avg=1.0:sstart_max=1.0:sstart_min=1.0:sstart_std=0.0:sstart_sum=4.0],70438657-8705-4b74-893b-136f5ef649d5_5@MCPsignal.96.241:0.0604517[&&NHX:Sample=rhiztom3:Type=capture:besthit=68.3:bitscore=159.0:capture_class=c__Clostridia:capture_domain=d__Bacteria:capture_family=f__Oscillospiraceae:capture_genus=g__RGIG2163:capture_order=o__Oscillospirales:capture_phylum=p__Firmicutes_A:capture_species=s__RGIG2163 sp017408525:evalue=3.18e-50:gapopen=0.0:heptad=MCP-64H:length=145.0:mismatch=46.0:qcovhsp=100.0:qend=145.0:qstart=1.0:ref_name=GB_GCA_016706225.1_protein.faa_JADJKB010000006.1_101@PF00015_full_PFAM.272.423:scovhsp=96.0:send=151.0:sstart=7.0])0.158:0.00391906[&&NHX:Sample_counter=rhiztom2--1||rhiztom3--4:Type_counter=capture--5:besthit_avg=85.44000000000001:besthit_max=93.8:besthit_min=68.3:besthit_std=9.86625562206859:besthit_sum=427.20000000000005:bitscore_avg=182.4:bitscore_max=192.0:bitscore_min=159.0:bitscore_std=13.974977638622539:bitscore_sum=912.0:capture_class_counter=c__Anaeroferrophillalia--3||c__Clostridia--1||c__Gammaproteobacteria--1:capture_domain_counter=d__Bacteria--5:capture_family_counter=f__Anaeroferrophillaceae--3||f__Burkholderiaceae--1||f__Oscillospiraceae--1:capture_genus_counter=g__JAFGAM01--3||g__Polaromonas--1||g__RGIG2163--1:capture_order_counter=o__Anaeroferrophillales--3||o__Burkholderiales--1||o__Oscillospirales--1:capture_phylum_counter=p__Desulfobacterota_C--3||p__Firmicutes_A--1||p__Proteobacteria--1:capture_species_counter=s__JAFGAM01 sp016933675--3||s__Polaromonas sp016185115--1||s__RGIG2163 sp017408525--1:evalue_avg=6.360000016665725e-51:evalue_max=3.18e-50:evalue_min=2.12e-63:evalue_std=1.422139232758224e-50:evalue_sum=3.1800000083328625e-50:gapopen_avg=0.0:gapopen_max=0.0:gapopen_min=0.0:gapopen_std=0.0:gapopen_sum=0.0:gtdb_class_counter=:gtdb_domain_counter=:gtdb_family_counter=:gtdb_genus_counter=:gtdb_order_counter=:gtdb_phylum_counter=:gtdb_species_counter=:heptad_counter=MCP-64H--5:lbd_counter=:length_avg=122.0:length_max=145.0:length_min=112.0:length_std=13.546217184144066:length_sum=610.0:mismatch_avg=18.8:mismatch_max=46.0:mismatch_min=7.0:mismatch_std=15.482247898803324:mismatch_sum=94.0:name=N37755:qcovhsp_avg=98.47999999999999:qcovhsp_max=100.0:qcovhsp_min=95.7:qcovhsp_std=1.837661557523582:qcovhsp_sum=492.4:qend_avg=122.6:qend_max=145.0:qend_min=112.0:qend_std=13.049904214207858:qend_sum=613.0:qstart_avg=1.6:qstart_max=4.0:qstart_min=1.0:qstart_std=1.3416407864998738:qstart_sum=8.0:ref_name_counter=GB_GCA_016706225.1_protein.faa_JADJKB010000006.1_101@PF00015_full_PFAM.272.423--1||RS_GCF_004135735.1_protein.faa_NZ_CP012670.1_7986@PF00015_full_PFAM.388.555--1||RS_GCF_009649845.1_protein.faa_NZ_WJIE01000003.1_579@PF00015_full_PFAM.495.670--3:scovhsp_avg=72.96:scovhsp_max=96.0:scovhsp_min=64.0:scovhsp_std=13.032382744532944:scovhsp_sum=364.79999999999995:send_avg=123.2:send_max=151.0:send_min=112.0:send_std=16.11521020650987:send_sum=616.0:sstart_avg=2.2:sstart_max=7.0:sstart_min=1.0:sstart_std=2.6832815729997477:sstart_sum=11.0])0.026:0.0146739[&&NHX:Sample_counter=rhiztom1--1||rhiztom2--1||rhiztom3--4:Type_counter=capture--6:besthit_avg=83.85000000000001:besthit_max=93.8:besthit_min=68.3:besthit_std=9.64587994949139:besthit_sum=503.1:bitscore_avg=186.33333333333334:bitscore_max=206.0:bitscore_min=159.0:bitscore_std=15.781846110853657:bitscore_sum=1118.0:capture_class_counter=c__Anaeroferrophillalia--3||c__Clostridia--2||c__Gammaproteobacteria--1:capture_domain_counter=d__Bacteria--6:capture_family_counter=f__Anaeroferrophillaceae--3||f__Burkholderiaceae--1||f__Oscillospiraceae--2:capture_genus_counter=g__ER4--1||g__JAFGAM01--3||g__Polaromonas--1||g__RGIG2163--1:capture_order_counter=o__Anaeroferrophillales--3||o__Burkholderiales--1||o__Oscillospirales--2:capture_phylum_counter=p__Desulfobacterota_C--3||p__Firmicutes_A--2||p__Proteobacteria--1:capture_species_counter=s__ER4 sp015068395--1||s__JAFGAM01 sp016933675--3||s__Polaromonas sp016185115--1||s__RGIG2163 sp017408525--1:evalue_avg=5.3000000138881044e-51:evalue_max=3.18e-50:evalue_min=3.21e-68:evalue_std=1.298229562994709e-50:evalue_sum=3.1800000083328625e-50:gapopen_avg=0.5:gapopen_max=3.0:gapopen_min=0.0:gapopen_std=1.224744871391589:gapopen_sum=3.0:gtdb_class_counter=:gtdb_domain_counter=:gtdb_family_counter=:gtdb_genus_counter=:gtdb_order_counter=:gtdb_phylum_counter=:gtdb_species_counter=:heptad_counter=MCP-64H--6:lbd_counter=:length_avg=130.0:length_max=170.0:length_min=112.0:length_std=23.03909720453473:length_sum=780.0:mismatch_avg=21.5:mismatch_max=46.0:mismatch_min=7.0:mismatch_std=15.346009253222807:mismatch_sum=129.0:name=N37756:qcovhsp_avg=98.63333333333334:qcovhsp_max=100.0:qcovhsp_min=95.7:qcovhsp_std=1.686020956769715:qcovhsp_sum=591.8000000000001:qend_avg=129.83333333333334:qend_max=166.0:qend_min=112.0:qend_std=21.217131442932306:qend_sum=779.0:qstart_avg=1.5:qstart_max=4.0:qstart_min=1.0:qstart_std=1.224744871391589:qstart_sum=9.0:ref_name_counter=GB_GCA_016706225.1_protein.faa_JADJKB010000006.1_101@PF00015_full_PFAM.272.423--1||RS_GCF_004135735.1_protein.faa_NZ_CP012670.1_7986@PF00015_full_PFAM.388.555--1||RS_GCF_009649845.1_protein.faa_NZ_WJIE01000003.1_579@PF00015_full_PFAM.495.670--4:scovhsp_avg=76.80000000000001:scovhsp_max=96.0:scovhsp_min=64.0:scovhsp_std=14.97825089922051:scovhsp_sum=460.80000000000007:send_avg=130.66666666666666:send_max=168.0:send_min=112.0:send_std=23.286619906432676:send_sum=784.0:sstart_avg=2.0:sstart_max=7.0:sstart_min=1.0:sstart_std=2.449489742783178:sstart_sum=12.0])0:1.8e-08[&&NHX:Sample_counter=rhiztom1--2||rhiztom2--2||rhiztom3--4:Type_counter=capture--8:besthit_avg=85.0125:besthit_max=93.8:besthit_min=68.3:besthit_std=8.43164744112493:besthit_sum=680.1:bitscore_avg=184.75:bitscore_max=206.0:bitscore_min=159.0:bitscore_std=13.656500283747663:bitscore_sum=1478.0:capture_class_counter=c__Anaeroferrophillalia--4||c__Clostridia--3||c__Gammaproteobacteria--1:capture_domain_counter=d__Bacteria--8:capture_family_counter=f__Anaeroferrophillaceae--4||f__Burkholderiaceae--1||f__Oscillospiraceae--3:capture_genus_counter=g__ER4--2||g__JAFGAM01--4||g__Polaromonas--1||g__RGIG2163--1:capture_order_counter=o__Anaeroferrophillales--4||o__Burkholderiales--1||o__Oscillospirales--3:capture_phylum_counter=p__Desulfobacterota_C--4||p__Firmicutes_A--3||p__Proteobacteria--1:capture_species_counter=s__ER4 sp015068395--2||s__JAFGAM01 sp016933675--4||s__Polaromonas sp016185115--1||s__RGIG2163 sp017408525--1:evalue_avg=3.975000025091078e-51:evalue_max=3.18e-50:evalue_min=3.21e-68:evalue_std=1.1242997810727779e-50:evalue_sum=3.1800000200728625e-50:gapopen_avg=0.375:gapopen_max=3.0:gapopen_min=0.0:gapopen_std=1.0606601717798212:gapopen_sum=3.0:gtdb_class_counter=:gtdb_domain_counter=:gtdb_family_counter=:gtdb_genus_counter=:gtdb_order_counter=:gtdb_phylum_counter=:gtdb_species_counter=:heptad_counter=MCP-64H--8:lbd_counter=:length_avg=125.75:length_max=170.0:length_min=112.0:length_std=21.00170061141308:length_sum=1006.0:mismatch_avg=19.375:mismatch_max=46.0:mismatch_min=7.0:mismatch_std=13.553465555769439:mismatch_sum=155.0:name=N37757:qcovhsp_avg=98.97500000000001:qcovhsp_max=100.0:qcovhsp_min=95.7:qcovhsp_std=1.5590748172279243:qcovhsp_sum=791.8000000000001:qend_avg=125.625:qend_max=166.0:qend_min=112.0:qend_std=19.55167146672778:qend_sum=1005.0:qstart_avg=1.375:qstart_max=4.0:qstart_min=1.0:qstart_std=1.0606601717798212:qstart_sum=11.0:ref_name_counter=GB_GCA_016706225.1_protein.faa_JADJKB010000006.1_101@PF00015_full_PFAM.272.423--1||RS_GCF_004135735.1_protein.faa_NZ_CP012670.1_7986@PF00015_full_PFAM.388.555--1||RS_GCF_009649845.1_protein.faa_NZ_WJIE01000003.1_579@PF00015_full_PFAM.495.670--6:scovhsp_avg=73.75:scovhsp_max=96.0:scovhsp_min=64.0:scovhsp_std=13.861560415150135:scovhsp_sum=590.0:send_avg=126.25:send_max=168.0:send_min=112.0:send_std=21.312303622890834:send_sum=1010.0:sstart_avg=1.75:sstart_max=7.0:sstart_min=1.0:sstart_std=2.1213203435596424:sstart_sum=14.0],(eda6c964-cf92-45b4-b4d5-4aa9a0c629ff_2@MCPsignal.121.243:5e-09[&&NHX:Sample=rhiztom2:Type=capture:besthit=88.5:bitscore=195.0:capture_class=c__Anaeroferrophillalia:capture_domain=d__Bacteria:capture_family=f__Anaeroferrophillaceae:capture_genus=g__JAFGAM01:capture_order=o__Anaeroferrophillales:capture_phylum=p__Desulfobacterota_C:capture_species=s__JAFGAM01 sp016933675:evalue=1.4e-64:gapopen=0.0:heptad=MCP-64H:length=122.0:mismatch=14.0:qcovhsp=100.0:qend=122.0:qstart=1.0:ref_name=RS_GCF_009649845.1_protein.faa_NZ_WJIE01000003.1_579@PF00015_full_PFAM.495.670:scovhsp=69.7:send=122.0:sstart=1.0],47a410dd-8b8c-44f8-bbac-c776416289d6_5@MCPsignal.193.321:0.0115007[&&NHX:Sample=rhiztom2:Type=capture:capture_class=c__Verrucomicrobiae:capture_domain=d__Bacteria:capture_family=f__Opitutaceae:capture_genus=g__Palsa-1447:capture_order=o__Opitutales:capture_phylum=p__Verrucomicrobiota:capture_species=s__Palsa-1447 sp903916755:heptad=MCP-64H])0:1.8e-08[&&NHX:Sample_counter=rhiztom2--2:Type_counter=capture--2:besthit_avg=88.5:besthit_max=88.5:besthit_min=88.5:besthit_std=0:besthit_sum=88.5:bitscore_avg=195.0:bitscore_max=195.0:bitscore_min=195.0:bitscore_std=0:bitscore_sum=195.0:capture_class_counter=c__Anaeroferrophillalia--1||c__Verrucomicrobiae--1:capture_domain_counter=d__Bacteria--2:capture_family_counter=f__Anaeroferrophillaceae--1||f__Opitutaceae--1:capture_genus_counter=g__JAFGAM01--1||g__Palsa-1447--1:capture_order_counter=o__Anaeroferrophillales--1||o__Opitutales--1:capture_phylum_counter=p__Desulfobacterota_C--1||p__Verrucomicrobiota--1:capture_species_counter=s__JAFGAM01 sp016933675--1||s__Palsa-1447 sp903916755--1:evalue_avg=1.4e-64:evalue_max=1.4e-64:evalue_min=1.4e-64:evalue_std=0:evalue_sum=1.4e-64:gapopen_avg=0.0:gapopen_max=0.0:gapopen_min=0.0:gapopen_std=0:gapopen_sum=0.0:gtdb_class_counter=:gtdb_domain_counter=:gtdb_family_counter=:gtdb_genus_counter=:gtdb_order_counter=:gtdb_phylum_counter=:gtdb_species_counter=:heptad_counter=MCP-64H--2:lbd_counter=:length_avg=122.0:length_max=122.0:length_min=122.0:length_std=0:length_sum=122.0:mismatch_avg=14.0:mismatch_max=14.0:mismatch_min=14.0:mismatch_std=0:mismatch_sum=14.0:name=N37760:qcovhsp_avg=100.0:qcovhsp_max=100.0:qcovhsp_min=100.0:qcovhsp_std=0:qcovhsp_sum=100.0:qend_avg=122.0:qend_max=122.0:qend_min=122.0:qend_std=0:qend_sum=122.0:qstart_avg=1.0:qstart_max=1.0:qstart_min=1.0:qstart_std=0:qstart_sum=1.0:ref_name_counter=RS_GCF_009649845.1_protein.faa_NZ_WJIE01000003.1_579@PF00015_full_PFAM.495.670--1:scovhsp_avg=69.7:scovhsp_max=69.7:scovhsp_min=69.7:scovhsp_std=0:scovhsp_sum=69.7:send_avg=122.0:send_max=122.0:send_min=122.0:send_std=0:send_sum=122.0:sstart_avg=1.0:sstart_max=1.0:sstart_min=1.0:sstart_std=0:sstart_sum=1.0])0:5e-09[&&NHX:Sample_counter=rhiztom1--2||rhiztom2--4||rhiztom3--4:Type_counter=capture--10:besthit_avg=85.4:besthit_max=93.8:besthit_min=68.3:besthit_std=7.9722957797613105:besthit_sum=768.6:bitscore_avg=185.88888888888889:bitscore_max=206.0:bitscore_min=159.0:bitscore_std=13.22350600677109:bitscore_sum=1673.0:capture_class_counter=c__Anaeroferrophillalia--5||c__Clostridia--3||c__Gammaproteobacteria--1||c__Verrucomicrobiae--1:capture_domain_counter=d__Bacteria--10:capture_family_counter=f__Anaeroferrophillaceae--5||f__Burkholderiaceae--1||f__Opitutaceae--1||f__Oscillospiraceae--3:capture_genus_counter=g__ER4--2||g__JAFGAM01--5||g__Palsa-1447--1||g__Polaromonas--1||g__RGIG2163--1:capture_order_counter=o__Anaeroferrophillales--5||o__Burkholderiales--1||o__Opitutales--1||o__Oscillospirales--3:capture_phylum_counter=p__Desulfobacterota_C--5||p__Firmicutes_A--3||p__Proteobacteria--1||p__Verrucomicrobiota--1:capture_species_counter=s__ER4 sp015068395--2||s__JAFGAM01 sp016933675--5||s__Palsa-1447 sp903916755--1||s__Polaromonas sp016185115--1||s__RGIG2163 sp017408525--1:evalue_avg=3.533333355636529e-51:evalue_max=3.18e-50:evalue_min=3.21e-68:evalue_std=1.0599999991636302e-50:evalue_sum=3.180000020072876e-50:gapopen_avg=0.3333333333333333:gapopen_max=3.0:gapopen_min=0.0:gapopen_std=0.9999999999999999:gapopen_sum=3.0:gtdb_class_counter=:gtdb_domain_counter=:gtdb_family_counter=:gtdb_genus_counter=:gtdb_order_counter=:gtdb_phylum_counter=:gtdb_species_counter=:heptad_counter=MCP-64H--10:lbd_counter=:length_avg=125.33333333333333:length_max=170.0:length_min=112.0:length_std=19.685019685029527:length_sum=1128.0:mismatch_avg=18.77777777777778:mismatch_max=46.0:mismatch_min=7.0:mismatch_std=12.804079211112546:mismatch_sum=169.0:name=N37761:qcovhsp_avg=99.0888888888889:qcovhsp_max=100.0:qcovhsp_min=95.7:qcovhsp_std=1.4978688564460878:qcovhsp_sum=891.8000000000001:qend_avg=125.22222222222223:qend_max=166.0:qend_min=112.0:qend_std=18.328787315162025:qend_sum=1127.0:qstart_avg=1.3333333333333333:qstart_max=4.0:qstart_min=1.0:qstart_std=1.0:qstart_sum=12.0:ref_name_counter=GB_GCA_016706225.1_protein.faa_JADJKB010000006.1_101@PF00015_full_PFAM.272.423--1||RS_GCF_004135735.1_protein.faa_NZ_CP012670.1_7986@PF00015_full_PFAM.388.555--1||RS_GCF_009649845.1_protein.faa_NZ_WJIE01000003.1_579@PF00015_full_PFAM.495.670--7:scovhsp_avg=73.3:scovhsp_max=96.0:scovhsp_min=64.0:scovhsp_std=13.03639137184827:scovhsp_sum=659.6999999999999:send_avg=125.77777777777777:send_max=168.0:send_min=112.0:send_std=19.986106285228356:send_sum=1132.0:sstart_avg=1.6666666666666667:sstart_max=7.0:sstart_min=1.0:sstart_std=1.9999999999999998:sstart_sum=15.0])0.787:0.0140213[&&NHX:Sample_counter=rhiztom1--3||rhiztom2--6||rhiztom3--5:Type_counter=capture--14:besthit_avg=86.02727272727272:besthit_max=93.8:besthit_min=68.3:besthit_std=7.265960488344389:besthit_sum=946.3:bitscore_avg=186.0909090909091:bitscore_max=206.0:bitscore_min=159.0:bitscore_std=11.84444633956814:bitscore_sum=2047.0:capture_class_counter=c__Actinomycetia--1||c__Anaeroferrophillalia--6||c__Clostridia--3||c__Gammaproteobacteria--3||c__Verrucomicrobiae--1:capture_domain_counter=d__Bacteria--14:capture_family_counter=f__Anaeroferrophillaceae--6||f__Burkholderiaceae--2||f__Cellulomonadaceae--1||f__Opitutaceae--1||f__Oscillospiraceae--3||f__Rhodocyclaceae--1:capture_genus_counter=g__Cellulomonas--1||g__ER4--2||g__JAFGAM01--6||g__Palsa-1447--1||g__Polaromonas--2||g__RGIG2163--1||g__Thauera--1:capture_order_counter=o__Actinomycetales--1||o__Anaeroferrophillales--6||o__Burkholderiales--3||o__Opitutales--1||o__Oscillospirales--3:capture_phylum_counter=p__Actinobacteriota--1||p__Desulfobacterota_C--6||p__Firmicutes_A--3||p__Proteobacteria--3||p__Verrucomicrobiota--1:capture_species_counter=s__Cellulomonas sp009720485--1||s__ER4 sp015068395--2||s__JAFGAM01 sp016933675--6||s__Palsa-1447 sp903916755--1||s__Polaromonas sp016185115--2||s__RGIG2163 sp017408525--1||s__Thauera sp017997795--1:evalue_avg=2.8909091091988695e-51:evalue_max=3.18e-50:evalue_min=3.21e-68:evalue_std=9.588060751506851e-51:evalue_sum=3.1800000201187564e-50:gapopen_avg=0.2727272727272727:gapopen_max=3.0:gapopen_min=0.0:gapopen_std=0.9045340337332909:gapopen_sum=3.0:gtdb_class_counter=:gtdb_domain_counter=:gtdb_family_counter=:gtdb_genus_counter=:gtdb_order_counter=:gtdb_phylum_counter=:gtdb_species_counter=:heptad_counter=MCP-64H--14:lbd_counter=:length_avg=123.72727272727273:length_max=170.0:length_min=112.0:length_std=17.96714172644558:length_sum=1361.0:mismatch_avg=17.727272727272727:mismatch_max=46.0:mismatch_min=7.0:mismatch_std=11.688378066189587:mismatch_sum=195.0:name=N37762:qcovhsp_avg=98.87272727272726:qcovhsp_max=100.0:qcovhsp_min=95.7:qcovhsp_std=1.434636475969372:qcovhsp_sum=1087.6:qend_avg=123.9090909090909:qend_max=166.0:qend_min=112.0:qend_std=16.65805838298417:qend_sum=1363.0:qstart_avg=1.5454545454545454:qstart_max=4.0:qstart_min=1.0:qstart_std=1.2135597524338357:qstart_sum=17.0:ref_name_counter=GB_GCA_016706225.1_protein.faa_JADJKB010000006.1_101@PF00015_full_PFAM.272.423--1||RS_GCF_004135735.1_protein.faa_NZ_CP012670.1_7986@PF00015_full_PFAM.388.555--1||RS_GCF_009649845.1_protein.faa_NZ_WJIE01000003.1_579@PF00015_full_PFAM.495.670--9:scovhsp_avg=72.08181818181819:scovhsp_max=96.0:scovhsp_min=64.0:scovhsp_std=11.971701481562109:scovhsp_sum=792.9000000000001:send_avg=124.0909090909091:send_max=168.0:send_min=112.0:send_std=18.267208574133846:send_sum=1365.0:sstart_avg=1.5454545454545454:sstart_max=7.0:sstart_min=1.0:sstart_std=1.8090680674665818:sstart_sum=17.0])0.854:0.0139474[&&NHX:Sample_counter=rhizpot3--1||rhiztom1--3||rhiztom2--6||rhiztom3--5:Type_counter=capture--15:besthit_avg=85.44166666666666:besthit_max=93.8:besthit_min=68.3:besthit_std=7.218720402011996:besthit_sum=1025.3:bitscore_avg=187.16666666666666:bitscore_max=206.0:bitscore_min=159.0:bitscore_std=11.892192498620362:bitscore_sum=2246.0:capture_class_counter=c__Actinomycetia--1||c__Anaeroferrophillalia--6||c__Clostridia--3||c__Gammaproteobacteria--4||c__Verrucomicrobiae--1:capture_domain_counter=d__Bacteria--15:capture_family_counter=f__Anaeroferrophillaceae--6||f__Burkholderiaceae--3||f__Cellulomonadaceae--1||f__Opitutaceae--1||f__Oscillospiraceae--3||f__Rhodocyclaceae--1:capture_genus_counter=g__Cellulomonas--1||g__ER4--2||g__JAFGAM01--6||g__Palsa-1447--1||g__Polaromonas--2||g__RGIG2163--1||g__Rhodoferax--1||g__Thauera--1:capture_order_counter=o__Actinomycetales--1||o__Anaeroferrophillales--6||o__Burkholderiales--4||o__Opitutales--1||o__Oscillospirales--3:capture_phylum_counter=p__Actinobacteriota--1||p__Desulfobacterota_C--6||p__Firmicutes_A--3||p__Proteobacteria--4||p__Verrucomicrobiota--1:capture_species_counter=s__Cellulomonas sp009720485--1||s__ER4 sp015068395--2||s__JAFGAM01 sp016933675--6||s__Palsa-1447 sp903916755--1||s__Polaromonas sp016185115--2||s__RGIG2163 sp017408525--1||s__Rhodoferax sp903845935--1||s__Thauera sp017997795--1:evalue_avg=2.6500000167656307e-51:evalue_max=3.18e-50:evalue_min=3.21e-68:evalue_std=9.179869274835244e-51:evalue_sum=3.180000020118757e-50:gapopen_avg=0.4166666666666667:gapopen_max=3.0:gapopen_min=0.0:gapopen_std=0.9962049198956219:gapopen_sum=5.0:gtdb_class_counter=:gtdb_domain_counter=:gtdb_family_counter=:gtdb_genus_counter=:gtdb_order_counter=:gtdb_phylum_counter=:gtdb_species_counter=:heptad_counter=MCP-64H--15:lbd_counter=:length_avg=126.91666666666667:length_max=170.0:length_min=112.0:length_std=20.384746228194228:length_sum=1523.0:mismatch_avg=17.166666666666668:mismatch_max=46.0:mismatch_min=7.0:mismatch_std=11.312369202324373:mismatch_sum=206.0:name=N37763:qcovhsp_avg=98.96666666666665:qcovhsp_max=100.0:qcovhsp_min=95.7:qcovhsp_std=1.4060475443489446:qcovhsp_sum=1187.6:qend_avg=126.08333333333333:qend_max=166.0:qend_min=112.0:qend_std=17.578180345030717:qend_sum=1513.0:qstart_avg=1.5:qstart_max=4.0:qstart_min=1.0:qstart_std=1.1677484162422844:qstart_sum=18.0:ref_name_counter=GB_GCA_004193285.1_protein.faa_SECP01000044.1_30@PF00015_full_PFAM.275.438--1||GB_GCA_016706225.1_protein.faa_JADJKB010000006.1_101@PF00015_full_PFAM.272.423--1||RS_GCF_004135735.1_protein.faa_NZ_CP012670.1_7986@PF00015_full_PFAM.388.555--1||RS_GCF_009649845.1_protein.faa_NZ_WJIE01000003.1_579@PF00015_full_PFAM.495.670--9:scovhsp_avg=73.79166666666667:scovhsp_max=96.0:scovhsp_min=64.0:scovhsp_std=12.859835877175058:scovhsp_sum=885.5000000000001:send_avg=126.66666666666667:send_max=168.0:send_min=112.0:send_std=19.569611569208444:send_sum=1520.0:sstart_avg=1.8333333333333333:sstart_max=7.0:sstart_min=1.0:sstart_std=1.9924098397912438:sstart_sum=22.0])0.472:0.0373507[&&NHX:Sample_counter=rhizpot3--1||rhiztom1--4||rhiztom2--9||rhiztom3--5:Type_counter=capture--19:besthit_avg=85.1375:besthit_max=93.8:besthit_min=68.3:besthit_std=6.7062035956766675:besthit_sum=1362.2:bitscore_avg=187.25:bitscore_max=206.0:bitscore_min=159.0:bitscore_std=12.320714265009151:bitscore_sum=2996.0:capture_class_counter=c__Actinomycetia--1||c__Anaeroferrophillalia--7||c__Clostridia--4||c__Gammaproteobacteria--5||c__Myxococcia--1||c__Verrucomicrobiae--1:capture_domain_counter=d__Bacteria--19:capture_family_counter=f__Anaeroferrophillaceae--7||f__Burkholderiaceae--4||f__Cellulomonadaceae--1||f__Myxococcaceae--1||f__Opitutaceae--1||f__Oscillospiraceae--4||f__Rhodocyclaceae--1:capture_genus_counter=g__Cellulomonas--1||g__ER4--3||g__JAFGAM01--7||g__Melittangium--1||g__Palsa-1447--1||g__Polaromonas--3||g__RGIG2163--1||g__Rhodoferax--1||g__Thauera--1:capture_order_counter=o__Actinomycetales--1||o__Anaeroferrophillales--7||o__Burkholderiales--5||o__Myxococcales--1||o__Opitutales--1||o__Oscillospirales--4:capture_phylum_counter=p__Actinobacteriota--1||p__Desulfobacterota_C--7||p__Firmicutes_A--4||p__Myxococcota--1||p__Proteobacteria--5||p__Verrucomicrobiota--1:capture_species_counter=s__Cellulomonas sp009720485--1||s__ER4 sp015068395--3||s__JAFGAM01 sp016933675--7||s__Melittangium boletus--1||s__Palsa-1447 sp903916755--1||s__Polaromonas sp016185115--3||s__RGIG2163 sp017408525--1||s__Rhodoferax sp903845935--1||s__Thauera sp017997795--1:evalue_avg=1.9903625125755516e-51:evalue_max=3.18e-50:evalue_min=3.21e-68:evalue_std=7.949244872885905e-51:evalue_sum=3.1845800201208826e-50:gapopen_avg=0.5625:gapopen_max=3.0:gapopen_min=0.0:gapopen_std=0.963932916061417:gapopen_sum=9.0:gtdb_class_counter=:gtdb_domain_counter=:gtdb_family_counter=:gtdb_genus_counter=:gtdb_order_counter=:gtdb_phylum_counter=:gtdb_species_counter=:heptad_counter=MCP-64H--19:lbd_counter=:length_avg=127.875:length_max=170.0:length_min=112.0:length_std=18.018046508986483:length_sum=2046.0:mismatch_avg=16.9375:mismatch_max=46.0:mismatch_min=7.0:mismatch_std=9.732890971682908:mismatch_sum=271.0:name=N37764:qcovhsp_avg=99.125:qcovhsp_max=100.0:qcovhsp_min=95.7:qcovhsp_std=1.2540600729895943:qcovhsp_sum=1586.0:qend_avg=126.8125:qend_max=166.0:qend_min=112.0:qend_std=15.582976823016413:qend_sum=2029.0:qstart_avg=1.4375:qstart_max=4.0:qstart_min=1.0:qstart_std=1.0307764064044151:qstart_sum=23.0:ref_name_counter=GB_GCA_004193285.1_protein.faa_SECP01000044.1_30@PF00015_full_PFAM.275.438--3||GB_GCA_016706225.1_protein.faa_JADJKB010000006.1_101@PF00015_full_PFAM.272.423--1||RS_GCF_004135735.1_protein.faa_NZ_CP012670.1_7986@PF00015_full_PFAM.388.555--1||RS_GCF_009649845.1_protein.faa_NZ_WJIE01000003.1_579@PF00015_full_PFAM.495.670--11:scovhsp_avg=74.36875:scovhsp_max=96.0:scovhsp_min=64.0:scovhsp_std=11.506735346453977:scovhsp_sum=1189.9:send_avg=129.625:send_max=168.0:send_min=112.0:send_std=19.11674658512792:send_sum=2074.0:sstart_avg=4.1875:sstart_max=27.0:sstart_min=1.0:sstart_std=7.016349953263924:sstart_sum=67.0])0.767:0.00831323[&&NHX:Sample_counter=rhizpot3--2||rhiztom1--10||rhiztom2--18||rhiztom3--6:Type_counter=capture--36:besthit_avg=86.70625000000001:besthit_max=98.1:besthit_min=68.3:besthit_std=5.346867488117118:besthit_sum=2774.6000000000004:bitscore_avg=196.90625:bitscore_max=256.0:bitscore_min=159.0:bitscore_std=18.698558466087096:bitscore_sum=6301.0:capture_class_counter=c__Actinomycetia--1||c__Alphaproteobacteria--1||c__Anaeroferrophillalia--12||c__Clostridia--5||c__Deinococci--1||c__Gammaproteobacteria--10||c__Myxococcia--3||c__UBA2428--1||c__UBA4802--1||c__Verrucomicrobiae--1:capture_domain_counter=d__Bacteria--36:capture_family_counter=f__Anaeroferrophillaceae--12||f__Burkholderiaceae--5||f__Cellulomonadaceae--1||f__Deinococcaceae--1||f__JAGODF01--1||f__Myxococcaceae--3||f__Opitutaceae--1||f__Oscillospiraceae--5||f__Pseudomonadaceae--2||f__Rhizobiaceae--1||f__Rhodocyclaceae--3||f__UBA2428--1:capture_genus_counter=g__Cellulomonas--1||g__Deinococcus--1||g__ER4--4||g__FKL33--1||g__JAFEAR01--1||g__JAFGAM01--12||g__JAGODF01--1||g__Melittangium--3||g__Palsa-1447--1||g__Polaromonas--4||g__Pseudomonas_E--2||g__RGIG2163--1||g__Rhodoferax--1||g__Thauera--3:capture_order_counter=o__Actinomycetales--1||o__Anaeroferrophillales--12||o__Burkholderiales--8||o__Deinococcales--1||o__Myxococcales--3||o__Opitutales--1||o__Oscillospirales--5||o__Pseudomonadales--2||o__Rhizobiales--1||o__UBA2428--1||o__UBA4802--1:capture_phylum_counter=p__Actinobacteriota--1||p__Bdellovibrionota--1||p__Deinococcota--1||p__Desulfobacterota_C--12||p__Firmicutes_A--5||p__Myxococcota--3||p__Proteobacteria--11||p__Spirochaetota--1||p__Verrucomicrobiota--1:capture_species_counter=s__Cellulomonas sp009720485--1||s__Deinococcus sp018260375--1||s__ER4 sp015068395--4||s__FKL33 sp005222915--1||s__JAFEAR01 sp018266335--1||s__JAFGAM01 sp016933675--12||s__JAGODF01 sp017998375--1||s__Melittangium boletus--3||s__Palsa-1447 sp903916755--1||s__Polaromonas sp016185115--4||s__Pseudomonas_E ovata--1||s__Pseudomonas_E sp004310295--1||s__RGIG2163 sp017408525--1||s__Rhodoferax sp903845935--1||s__Thauera sp017997795--3:evalue_avg=9.951812618664886e-52:evalue_max=3.18e-50:evalue_min=1.3e-87:evalue_std=5.621243559560621e-51:evalue_sum=3.1845800379727636e-50:gapopen_avg=0.34375:gapopen_max=3.0:gapopen_min=0.0:gapopen_std=0.745280852019624:gapopen_sum=11.0:gtdb_class_counter=:gtdb_domain_counter=:gtdb_family_counter=:gtdb_genus_counter=:gtdb_order_counter=:gtdb_phylum_counter=:gtdb_species_counter=:heptad_counter=MCP-64H--36:lbd_counter=:length_avg=129.625:length_max=176.0:length_min=104.0:length_std=16.909150033006085:length_sum=4148.0:mismatch_avg=16.25:mismatch_max=46.0:mismatch_min=2.0:mismatch_std=7.564774051590232:mismatch_sum=520.0:name=N37765:qcovhsp_avg=99.225:qcovhsp_max=100.0:qcovhsp_min=95.7:qcovhsp_std=1.1170236951308914:qcovhsp_sum=3175.2:qend_avg=129.21875:qend_max=176.0:qend_min=104.0:qend_std=15.673553593810961:qend_sum=4135.0:qstart_avg=1.34375:qstart_max=4.0:qstart_min=1.0:qstart_std=0.9019468191174738:qstart_sum=43.0:ref_name_counter=GB_GCA_004193285.1_protein.faa_SECP01000044.1_30@PF00015_full_PFAM.275.438--7||GB_GCA_016706225.1_protein.faa_JADJKB010000006.1_101@PF00015_full_PFAM.272.423--1||RS_GCF_004135735.1_protein.faa_NZ_CP012670.1_7986@PF00015_full_PFAM.388.555--2||RS_GCF_009649845.1_protein.faa_NZ_WJIE01000003.1_579@PF00015_full_PFAM.495.670--22:scovhsp_avg=75.45:scovhsp_max=100.0:scovhsp_min=63.8:scovhsp_std=10.184586709906931:scovhsp_sum=2414.4:send_avg=132.5:send_max=175.0:send_min=109.0:send_std=18.110770276274835:send_sum=4240.0:sstart_avg=4.65625:sstart_max=34.0:sstart_min=1.0:sstart_std=8.295390772261191:sstart_sum=149.0],6ce72d89-af3d-4667-98ec-ce013d09bc4c_5@MCPsignal.23.157:0.0111761[&&NHX:Sample=rhiztom2:Type=capture:besthit=94.0:bitscore=213.0:capture_class=c__Gammaproteobacteria:capture_domain=d__Bacteria:capture_family=f__Burkholderiaceae:capture_genus=g__Polaromonas:capture_order=o__Burkholderiales:capture_phylum=p__Proteobacteria:capture_species=s__Polaromonas sp016185115:evalue=1.07e-71:gapopen=1.0:heptad=MCP-64H:length=134.0:mismatch=7.0:qcovhsp=100.0:qend=134.0:qstart=1.0:ref_name=GB_GCA_004193285.1_protein.faa_SECP01000044.1_30@PF00015_full_PFAM.275.438:scovhsp=81.6:send=155.0:sstart=23.0])0.896:0.0256236[&&NHX:Sample_counter=rhizpot3--2||rhiztom1--10||rhiztom2--19||rhiztom3--6:Type_counter=capture--37:besthit_avg=86.92727272727272:besthit_max=98.1:besthit_min=68.3:besthit_std=5.413655923176633:besthit_sum=2868.6:bitscore_avg=197.3939393939394:bitscore_max=256.0:bitscore_min=159.0:bitscore_std=18.616087454704658:bitscore_sum=6514.0:capture_class_counter=c__Actinomycetia--1||c__Alphaproteobacteria--1||c__Anaeroferrophillalia--12||c__Clostridia--5||c__Deinococci--1||c__Gammaproteobacteria--11||c__Myxococcia--3||c__UBA2428--1||c__UBA4802--1||c__Verrucomicrobiae--1:capture_domain_counter=d__Bacteria--37:capture_family_counter=f__Anaeroferrophillaceae--12||f__Burkholderiaceae--6||f__Cellulomonadaceae--1||f__Deinococcaceae--1||f__JAGODF01--1||f__Myxococcaceae--3||f__Opitutaceae--1||f__Oscillospiraceae--5||f__Pseudomonadaceae--2||f__Rhizobiaceae--1||f__Rhodocyclaceae--3||f__UBA2428--1:capture_genus_counter=g__Cellulomonas--1||g__Deinococcus--1||g__ER4--4||g__FKL33--1||g__JAFEAR01--1||g__JAFGAM01--12||g__JAGODF01--1||g__Melittangium--3||g__Palsa-1447--1||g__Polaromonas--5||g__Pseudomonas_E--2||g__RGIG2163--1||g__Rhodoferax--1||g__Thauera--3:capture_order_counter=o__Actinomycetales--1||o__Anaeroferrophillales--12||o__Burkholderiales--9||o__Deinococcales--1||o__Myxococcales--3||o__Opitutales--1||o__Oscillospirales--5||o__Pseudomonadales--2||o__Rhizobiales--1||o__UBA2428--1||o__UBA4802--1:capture_phylum_counter=p__Actinobacteriota--1||p__Bdellovibrionota--1||p__Deinococcota--1||p__Desulfobacterota_C--12||p__Firmicutes_A--5||p__Myxococcota--3||p__Proteobacteria--12||p__Spirochaetota--1||p__Verrucomicrobiota--1:capture_species_counter=s__Cellulomonas sp009720485--1||s__Deinococcus sp018260375--1||s__ER4 sp015068395--4||s__FKL33 sp005222915--1||s__JAFEAR01 sp018266335--1||s__JAFGAM01 sp016933675--12||s__JAGODF01 sp017998375--1||s__Melittangium boletus--3||s__Palsa-1447 sp903916755--1||s__Polaromonas sp016185115--5||s__Pseudomonas_E ovata--1||s__Pseudomonas_E sp004310295--1||s__RGIG2163 sp017408525--1||s__Rhodoferax sp903845935--1||s__Thauera sp017997795--3:evalue_avg=9.650242539311405e-52:evalue_max=3.18e-50:evalue_min=1.3e-87:evalue_std=5.535426044713365e-51:evalue_sum=3.1845800379727636e-50:gapopen_avg=0.36363636363636365:gapopen_max=3.0:gapopen_min=0.0:gapopen_std=0.7423855895936853:gapopen_sum=12.0:gtdb_class_counter=:gtdb_domain_counter=:gtdb_family_counter=:gtdb_genus_counter=:gtdb_order_counter=:gtdb_phylum_counter=:gtdb_species_counter=:heptad_counter=MCP-64H--37:lbd_counter=:length_avg=129.75757575757575:length_max=176.0:length_min=104.0:length_std=16.660263921660842:length_sum=4282.0:mismatch_avg=15.969696969696969:mismatch_max=46.0:mismatch_min=2.0:mismatch_std=7.617762337478312:mismatch_sum=527.0:name=N37767:qcovhsp_avg=99.24848484848485:qcovhsp_max=100.0:qcovhsp_min=95.7:qcovhsp_std=1.107678092938448:qcovhsp_sum=3275.2:qend_avg=129.36363636363637:qend_max=176.0:qend_min=104.0:qend_std=15.449146784325546:qend_sum=4269.0:qstart_avg=1.3333333333333333:qstart_max=4.0:qstart_min=1.0:qstart_std=0.8897565210026093:qstart_sum=44.0:ref_name_counter=GB_GCA_004193285.1_protein.faa_SECP01000044.1_30@PF00015_full_PFAM.275.438--8||GB_GCA_016706225.1_protein.faa_JADJKB010000006.1_101@PF00015_full_PFAM.272.423--1||RS_GCF_004135735.1_protein.faa_NZ_CP012670.1_7986@PF00015_full_PFAM.388.555--2||RS_GCF_009649845.1_protein.faa_NZ_WJIE01000003.1_579@PF00015_full_PFAM.495.670--22:scovhsp_avg=75.63636363636364:scovhsp_max=100.0:scovhsp_min=63.8:scovhsp_std=10.081195929235596:scovhsp_sum=2496.0:send_avg=133.1818181818182:send_max=175.0:send_min=109.0:send_std=18.250778314661243:send_sum=4395.0:sstart_avg=5.212121212121212:sstart_max=34.0:sstart_min=1.0:sstart_std=8.766974876480967:sstart_sum=172.0],f9cdbe1f-e1d9-4d00-9372-3c8dd30ae7ed_6@MCPsignal.22.156:0.00605028[&&NHX:Sample=rhiztom2:Type=capture:capture_class=c__Gammaproteobacteria:capture_domain=d__Bacteria:capture_family=f__Burkholderiaceae:capture_genus=g__Polaromonas:capture_order=o__Burkholderiales:capture_phylum=p__Proteobacteria:capture_species=s__Polaromonas sp016185115:heptad=MCP-64H])0.792:0.00920218[&&NHX:Sample_counter=rhizpot3--2||rhiztom1--10||rhiztom2--20||rhiztom3--6:Type_counter=capture--38:besthit_avg=86.92727272727272:besthit_max=98.1:besthit_min=68.3:besthit_std=5.413655923176633:besthit_sum=2868.6:bitscore_avg=197.3939393939394:bitscore_max=256.0:bitscore_min=159.0:bitscore_std=18.616087454704658:bitscore_sum=6514.0:capture_class_counter=c__Actinomycetia--1||c__Alphaproteobacteria--1||c__Anaeroferrophillalia--12||c__Clostridia--5||c__Deinococci--1||c__Gammaproteobacteria--12||c__Myxococcia--3||c__UBA2428--1||c__UBA4802--1||c__Verrucomicrobiae--1:capture_domain_counter=d__Bacteria--38:capture_family_counter=f__Anaeroferrophillaceae--12||f__Burkholderiaceae--7||f__Cellulomonadaceae--1||f__Deinococcaceae--1||f__JAGODF01--1||f__Myxococcaceae--3||f__Opitutaceae--1||f__Oscillospiraceae--5||f__Pseudomonadaceae--2||f__Rhizobiaceae--1||f__Rhodocyclaceae--3||f__UBA2428--1:capture_genus_counter=g__Cellulomonas--1||g__Deinococcus--1||g__ER4--4||g__FKL33--1||g__JAFEAR01--1||g__JAFGAM01--12||g__JAGODF01--1||g__Melittangium--3||g__Palsa-1447--1||g__Polaromonas--6||g__Pseudomonas_E--2||g__RGIG2163--1||g__Rhodoferax--1||g__Thauera--3:capture_order_counter=o__Actinomycetales--1||o__Anaeroferrophillales--12||o__Burkholderiales--10||o__Deinococcales--1||o__Myxococcales--3||o__Opitutales--1||o__Oscillospirales--5||o__Pseudomonadales--2||o__Rhizobiales--1||o__UBA2428--1||o__UBA4802--1:capture_phylum_counter=p__Actinobacteriota--1||p__Bdellovibrionota--1||p__Deinococcota--1||p__Desulfobacterota_C--12||p__Firmicutes_A--5||p__Myxococcota--3||p__Proteobacteria--13||p__Spirochaetota--1||p__Verrucomicrobiota--1:capture_species_counter=s__Cellulomonas sp009720485--1||s__Deinococcus sp018260375--1||s__ER4 sp015068395--4||s__FKL33 sp005222915--1||s__JAFEAR01 sp018266335--1||s__JAFGAM01 sp016933675--12||s__JAGODF01 sp017998375--1||s__Melittangium boletus--3||s__Palsa-1447 sp903916755--1||s__Polaromonas sp016185115--6||s__Pseudomonas_E ovata--1||s__Pseudomonas_E sp004310295--1||s__RGIG2163 sp017408525--1||s__Rhodoferax sp903845935--1||s__Thauera sp017997795--3:evalue_avg=9.650242539311405e-52:evalue_max=3.18e-50:evalue_min=1.3e-87:evalue_std=5.535426044713365e-51:evalue_sum=3.1845800379727636e-50:gapopen_avg=0.36363636363636365:gapopen_max=3.0:gapopen_min=0.0:gapopen_std=0.7423855895936853:gapopen_sum=12.0:gtdb_class_counter=:gtdb_domain_counter=:gtdb_family_counter=:gtdb_genus_counter=:gtdb_order_counter=:gtdb_phylum_counter=:gtdb_species_counter=:heptad_counter=MCP-64H--38:lbd_counter=:length_avg=129.75757575757575:length_max=176.0:length_min=104.0:length_std=16.660263921660842:length_sum=4282.0:mismatch_avg=15.969696969696969:mismatch_max=46.0:mismatch_min=2.0:mismatch_std=7.617762337478312:mismatch_sum=527.0:name=N37769:qcovhsp_avg=99.24848484848485:qcovhsp_max=100.0:qcovhsp_min=95.7:qcovhsp_std=1.107678092938448:qcovhsp_sum=3275.2:qend_avg=129.36363636363637:qend_max=176.0:qend_min=104.0:qend_std=15.449146784325546:qend_sum=4269.0:qstart_avg=1.3333333333333333:qstart_max=4.0:qstart_min=1.0:qstart_std=0.8897565210026093:qstart_sum=44.0:ref_name_counter=GB_GCA_004193285.1_protein.faa_SECP01000044.1_30@PF00015_full_PFAM.275.438--8||GB_GCA_016706225.1_protein.faa_JADJKB010000006.1_101@PF00015_full_PFAM.272.423--1||RS_GCF_004135735.1_protein.faa_NZ_CP012670.1_7986@PF00015_full_PFAM.388.555--2||RS_GCF_009649845.1_protein.faa_NZ_WJIE01000003.1_579@PF00015_full_PFAM.495.670--22:scovhsp_avg=75.63636363636364:scovhsp_max=100.0:scovhsp_min=63.8:scovhsp_std=10.081195929235596:scovhsp_sum=2496.0:send_avg=133.1818181818182:send_max=175.0:send_min=109.0:send_std=18.250778314661243:send_sum=4395.0:sstart_avg=5.212121212121212:sstart_max=34.0:sstart_min=1.0:sstart_std=8.766974876480967:sstart_sum=172.0])0:5e-09[&&NHX:Sample_counter=rhizpot3--2||rhiztom1--10||rhiztom2--21||rhiztom3--6:Type_counter=capture--39:besthit_avg=86.92727272727272:besthit_max=98.1:besthit_min=68.3:besthit_std=5.413655923176634:besthit_sum=2868.6:bitscore_avg=197.3939393939394:bitscore_max=256.0:bitscore_min=159.0:bitscore_std=18.616087454704658:bitscore_sum=6514.0:capture_class_counter=c__Actinomycetia--1||c__Alphaproteobacteria--1||c__Anaeroferrophillalia--12||c__Clostridia--5||c__Deinococci--1||c__Gammaproteobacteria--13||c__Myxococcia--3||c__UBA2428--1||c__UBA4802--1||c__Verrucomicrobiae--1:capture_domain_counter=d__Bacteria--39:capture_family_counter=f__Anaeroferrophillaceae--12||f__Burkholderiaceae--8||f__Cellulomonadaceae--1||f__Deinococcaceae--1||f__JAGODF01--1||f__Myxococcaceae--3||f__Opitutaceae--1||f__Oscillospiraceae--5||f__Pseudomonadaceae--2||f__Rhizobiaceae--1||f__Rhodocyclaceae--3||f__UBA2428--1:capture_genus_counter=g__Cellulomonas--1||g__Deinococcus--1||g__ER4--4||g__FKL33--1||g__JAFEAR01--1||g__JAFGAM01--12||g__JAGODF01--1||g__Melittangium--3||g__Palsa-1447--1||g__Polaromonas--7||g__Pseudomonas_E--2||g__RGIG2163--1||g__Rhodoferax--1||g__Thauera--3:capture_order_counter=o__Actinomycetales--1||o__Anaeroferrophillales--12||o__Burkholderiales--11||o__Deinococcales--1||o__Myxococcales--3||o__Opitutales--1||o__Oscillospirales--5||o__Pseudomonadales--2||o__Rhizobiales--1||o__UBA2428--1||o__UBA4802--1:capture_phylum_counter=p__Actinobacteriota--1||p__Bdellovibrionota--1||p__Deinococcota--1||p__Desulfobacterota_C--12||p__Firmicutes_A--5||p__Myxococcota--3||p__Proteobacteria--14||p__Spirochaetota--1||p__Verrucomicrobiota--1:capture_species_counter=s__Cellulomonas sp009720485--1||s__Deinococcus sp018260375--1||s__ER4 sp015068395--4||s__FKL33 sp005222915--1||s__JAFEAR01 sp018266335--1||s__JAFGAM01 sp016933675--12||s__JAGODF01 sp017998375--1||s__Melittangium boletus--3||s__Palsa-1447 sp903916755--1||s__Polaromonas sp016185115--7||s__Pseudomonas_E ovata--1||s__Pseudomonas_E sp004310295--1||s__RGIG2163 sp017408525--1||s__Rhodoferax sp903845935--1||s__Thauera sp017997795--3:evalue_avg=9.650242539311405e-52:evalue_max=3.18e-50:evalue_min=1.3e-87:evalue_std=5.535426044713365e-51:evalue_sum=3.1845800379727636e-50:gapopen_avg=0.36363636363636365:gapopen_max=3.0:gapopen_min=0.0:gapopen_std=0.7423855895936853:gapopen_sum=12.0:gtdb_class_counter=:gtdb_domain_counter=:gtdb_family_counter=:gtdb_genus_counter=:gtdb_order_counter=:gtdb_phylum_counter=:gtdb_species_counter=:heptad_counter=MCP-64H--39:lbd_counter=:length_avg=129.75757575757575:length_max=176.0:length_min=104.0:length_std=16.660263921660842:length_sum=4282.0:mismatch_avg=15.969696969696969:mismatch_max=46.0:mismatch_min=2.0:mismatch_std=7.617762337478312:mismatch_sum=527.0:name=N37770:qcovhsp_avg=99.24848484848485:qcovhsp_max=100.0:qcovhsp_min=95.7:qcovhsp_std=1.107678092938448:qcovhsp_sum=3275.2000000000003:qend_avg=129.36363636363637:qend_max=176.0:qend_min=104.0:qend_std=15.449146784325546:qend_sum=4269.0:qstart_avg=1.3333333333333333:qstart_max=4.0:qstart_min=1.0:qstart_std=0.8897565210026093:qstart_sum=44.0:ref_name_counter=GB_GCA_004193285.1_protein.faa_SECP01000044.1_30@PF00015_full_PFAM.275.438--8||GB_GCA_016706225.1_protein.faa_JADJKB010000006.1_101@PF00015_full_PFAM.272.423--1||RS_GCF_004135735.1_protein.faa_NZ_CP012670.1_7986@PF00015_full_PFAM.388.555--2||RS_GCF_009649845.1_protein.faa_NZ_WJIE01000003.1_579@PF00015_full_PFAM.495.670--22:scovhsp_avg=75.63636363636364:scovhsp_max=100.0:scovhsp_min=63.8:scovhsp_std=10.081195929235596:scovhsp_sum=2496.0:send_avg=133.1818181818182:send_max=175.0:send_min=109.0:send_std=18.250778314661243:send_sum=4395.0:sstart_avg=5.212121212121212:sstart_max=34.0:sstart_min=1.0:sstart_std=8.766974876480967:sstart_sum=172.0],1781e7e4-c7f6-4c8f-9ae0-c1d7c7aa9365_6@MCPsignal.207.337:0.0356187[&&NHX:Sample=rhiztom1:Type=capture:besthit=93.0:bitscore=206.0:capture_class=c__Gammaproteobacteria:capture_domain=d__Bacteria:capture_family=f__Rhodocyclaceae:capture_genus=g__Thauera:capture_order=o__Burkholderiales:capture_phylum=p__Proteobacteria:capture_species=s__Thauera sp017997795:evalue=3.54e-69:gapopen=0.0:heptad=MCP-64H:length=128.0:mismatch=9.0:qcovhsp=98.5:qend=130.0:qstart=3.0:ref_name=GB_GCA_004193285.1_protein.faa_SECP01000044.1_30@PF00015_full_PFAM.275.438:scovhsp=78.5:send=155.0:sstart=28.0])0.752:0.00859074[&&NHX:Sample_counter=rhizpot3--2||rhiztom1--11||rhiztom2--21||rhiztom3--6:Type_counter=capture--40:besthit_avg=87.10588235294118:besthit_max=98.1:besthit_min=68.3:besthit_std=5.431777496696503:besthit_sum=2961.6:bitscore_avg=197.64705882352942:bitscore_max=256.0:bitscore_min=159.0:bitscore_std=18.391174353957037:bitscore_sum=6720.0:capture_class_counter=c__Actinomycetia--1||c__Alphaproteobacteria--1||c__Anaeroferrophillalia--12||c__Clostridia--5||c__Deinococci--1||c__Gammaproteobacteria--14||c__Myxococcia--3||c__UBA2428--1||c__UBA4802--1||c__Verrucomicrobiae--1:capture_domain_counter=d__Bacteria--40:capture_family_counter=f__Anaeroferrophillaceae--12||f__Burkholderiaceae--8||f__Cellulomonadaceae--1||f__Deinococcaceae--1||f__JAGODF01--1||f__Myxococcaceae--3||f__Opitutaceae--1||f__Oscillospiraceae--5||f__Pseudomonadaceae--2||f__Rhizobiaceae--1||f__Rhodocyclaceae--4||f__UBA2428--1:capture_genus_counter=g__Cellulomonas--1||g__Deinococcus--1||g__ER4--4||g__FKL33--1||g__JAFEAR01--1||g__JAFGAM01--12||g__JAGODF01--1||g__Melittangium--3||g__Palsa-1447--1||g__Polaromonas--7||g__Pseudomonas_E--2||g__RGIG2163--1||g__Rhodoferax--1||g__Thauera--4:capture_order_counter=o__Actinomycetales--1||o__Anaeroferrophillales--12||o__Burkholderiales--12||o__Deinococcales--1||o__Myxococcales--3||o__Opitutales--1||o__Oscillospirales--5||o__Pseudomonadales--2||o__Rhizobiales--1||o__UBA2428--1||o__UBA4802--1:capture_phylum_counter=p__Actinobacteriota--1||p__Bdellovibrionota--1||p__Deinococcota--1||p__Desulfobacterota_C--12||p__Firmicutes_A--5||p__Myxococcota--3||p__Proteobacteria--15||p__Spirochaetota--1||p__Verrucomicrobiota--1:capture_species_counter=s__Cellulomonas sp009720485--1||s__Deinococcus sp018260375--1||s__ER4 sp015068395--4||s__FKL33 sp005222915--1||s__JAFEAR01 sp018266335--1||s__JAFGAM01 sp016933675--12||s__JAGODF01 sp017998375--1||s__Melittangium boletus--3||s__Palsa-1447 sp903916755--1||s__Polaromonas sp016185115--7||s__Pseudomonas_E ovata--1||s__Pseudomonas_E sp004310295--1||s__RGIG2163 sp017408525--1||s__Rhodoferax sp903845935--1||s__Thauera sp017997795--4:evalue_avg=9.366411876390481e-52:evalue_max=3.18e-50:evalue_min=1.3e-87:evalue_std=5.453422637681982e-51:evalue_sum=3.1845800379727636e-50:gapopen_avg=0.35294117647058826:gapopen_max=3.0:gapopen_min=0.0:gapopen_std=0.7337059497355612:gapopen_sum=12.0:gtdb_class_counter=:gtdb_domain_counter=:gtdb_family_counter=:gtdb_genus_counter=:gtdb_order_counter=:gtdb_phylum_counter=:gtdb_species_counter=:heptad_counter=MCP-64H--40:lbd_counter=:length_avg=129.7058823529412:length_max=176.0:length_min=104.0:length_std=16.40866255285965:length_sum=4410.0:mismatch_avg=15.764705882352942:mismatch_max=46.0:mismatch_min=2.0:mismatch_std=7.596086805675557:mismatch_sum=536.0:name=N37772:qcovhsp_avg=99.2264705882353:qcovhsp_max=100.0:qcovhsp_min=95.7:qcovhsp_std=1.0982931174490744:qcovhsp_sum=3373.7000000000003:qend_avg=129.38235294117646:qend_max=176.0:qend_min=104.0:qend_std=15.213659543980292:qend_sum=4399.0:qstart_avg=1.3823529411764706:qstart_max=4.0:qstart_min=1.0:qstart_std=0.9216160339761871:qstart_sum=47.0:ref_name_counter=GB_GCA_004193285.1_protein.faa_SECP01000044.1_30@PF00015_full_PFAM.275.438--9||GB_GCA_016706225.1_protein.faa_JADJKB010000006.1_101@PF00015_full_PFAM.272.423--1||RS_GCF_004135735.1_protein.faa_NZ_CP012670.1_7986@PF00015_full_PFAM.388.555--2||RS_GCF_009649845.1_protein.faa_NZ_WJIE01000003.1_579@PF00015_full_PFAM.495.670--22:scovhsp_avg=75.72058823529412:scovhsp_max=100.0:scovhsp_min=63.8:scovhsp_std=9.939415854177833:scovhsp_sum=2574.5:send_avg=133.8235294117647:send_max=175.0:send_min=109.0:send_std=18.357511200290897:send_sum=4550.0:sstart_avg=5.882352941176471:sstart_max=34.0:sstart_min=1.0:sstart_std=9.476493104974406:sstart_sum=200.0],638519b8-661c-4c2c-a726-15647be7fe41_2@MCPsignal.71.219:0.0688462[&&NHX:Sample=rhiztom1:Type=capture:besthit=91.9:bitscore=234.0:capture_class=c__Anaeroferrophillalia:capture_domain=d__Bacteria:capture_family=f__Anaeroferrophillaceae:capture_genus=g__JAFGAM01:capture_order=o__Anaeroferrophillales:capture_phylum=p__Desulfobacterota_C:capture_species=s__JAFGAM01 sp016933675:evalue=1.12e-79:gapopen=1.0:heptad=MCP-64H:length=149.0:mismatch=11.0:qcovhsp=100.0:qend=148.0:qstart=1.0:ref_name=GB_GCA_004193285.1_protein.faa_SECP01000044.1_30@PF00015_full_PFAM.275.438:scovhsp=91.4:send=154.0:sstart=6.0])0.702:0.00440311[&&NHX:Sample_counter=rhizpot3--2||rhiztom1--12||rhiztom2--21||rhiztom3--6:Type_counter=capture--41:besthit_avg=87.24285714285713:besthit_max=98.1:besthit_min=68.3:besthit_std=5.412310896807155:besthit_sum=3053.4999999999995:bitscore_avg=198.68571428571428:bitscore_max=256.0:bitscore_min=159.0:bitscore_std=19.132312409932588:bitscore_sum=6954.0:capture_class_counter=c__Actinomycetia--1||c__Alphaproteobacteria--1||c__Anaeroferrophillalia--13||c__Clostridia--5||c__Deinococci--1||c__Gammaproteobacteria--14||c__Myxococcia--3||c__UBA2428--1||c__UBA4802--1||c__Verrucomicrobiae--1:capture_domain_counter=d__Bacteria--41:capture_family_counter=f__Anaeroferrophillaceae--13||f__Burkholderiaceae--8||f__Cellulomonadaceae--1||f__Deinococcaceae--1||f__JAGODF01--1||f__Myxococcaceae--3||f__Opitutaceae--1||f__Oscillospiraceae--5||f__Pseudomonadaceae--2||f__Rhizobiaceae--1||f__Rhodocyclaceae--4||f__UBA2428--1:capture_genus_counter=g__Cellulomonas--1||g__Deinococcus--1||g__ER4--4||g__FKL33--1||g__JAFEAR01--1||g__JAFGAM01--13||g__JAGODF01--1||g__Melittangium--3||g__Palsa-1447--1||g__Polaromonas--7||g__Pseudomonas_E--2||g__RGIG2163--1||g__Rhodoferax--1||g__Thauera--4:capture_order_counter=o__Actinomycetales--1||o__Anaeroferrophillales--13||o__Burkholderiales--12||o__Deinococcales--1||o__Myxococcales--3||o__Opitutales--1||o__Oscillospirales--5||o__Pseudomonadales--2||o__Rhizobiales--1||o__UBA2428--1||o__UBA4802--1:capture_phylum_counter=p__Actinobacteriota--1||p__Bdellovibrionota--1||p__Deinococcota--1||p__Desulfobacterota_C--13||p__Firmicutes_A--5||p__Myxococcota--3||p__Proteobacteria--15||p__Spirochaetota--1||p__Verrucomicrobiota--1:capture_species_counter=s__Cellulomonas sp009720485--1||s__Deinococcus sp018260375--1||s__ER4 sp015068395--4||s__FKL33 sp005222915--1||s__JAFEAR01 sp018266335--1||s__JAFGAM01 sp016933675--13||s__JAGODF01 sp017998375--1||s__Melittangium boletus--3||s__Palsa-1447 sp903916755--1||s__Polaromonas sp016185115--7||s__Pseudomonas_E ovata--1||s__Pseudomonas_E sp004310295--1||s__RGIG2163 sp017408525--1||s__Rhodoferax sp903845935--1||s__Thauera sp017997795--4:evalue_avg=9.098800108493609e-52:evalue_max=3.18e-50:evalue_min=1.3e-87:evalue_std=5.374958934029134e-51:evalue_sum=3.184580037972763e-50:gapopen_avg=0.37142857142857144:gapopen_max=3.0:gapopen_min=0.0:gapopen_std=0.7310634592924236:gapopen_sum=13.0:gtdb_class_counter=:gtdb_domain_counter=:gtdb_family_counter=:gtdb_genus_counter=:gtdb_order_counter=:gtdb_phylum_counter=:gtdb_species_counter=:heptad_counter=MCP-64H--41:lbd_counter=:length_avg=130.25714285714287:length_max=176.0:length_min=104.0:length_std=16.491250544995523:length_sum=4559.0:mismatch_avg=15.628571428571428:mismatch_max=46.0:mismatch_min=2.0:mismatch_std=7.526758986465299:mismatch_sum=547.0:name=N37774:qcovhsp_avg=99.24857142857144:qcovhsp_max=100.0:qcovhsp_min=95.7:qcovhsp_std=1.0898924470875495:qcovhsp_sum=3473.7000000000003:qend_avg=129.9142857142857:qend_max=176.0:qend_min=104.0:qend_std=15.31506645444941:qend_sum=4547.0:qstart_avg=1.3714285714285714:qstart_max=4.0:qstart_min=1.0:qstart_std=0.9102589898327995:qstart_sum=48.0:ref_name_counter=GB_GCA_004193285.1_protein.faa_SECP01000044.1_30@PF00015_full_PFAM.275.438--10||GB_GCA_016706225.1_protein.faa_JADJKB010000006.1_101@PF00015_full_PFAM.272.423--1||RS_GCF_004135735.1_protein.faa_NZ_CP012670.1_7986@PF00015_full_PFAM.388.555--2||RS_GCF_009649845.1_protein.faa_NZ_WJIE01000003.1_579@PF00015_full_PFAM.495.670--22:scovhsp_avg=76.16857142857143:scovhsp_max=100.0:scovhsp_min=63.8:scovhsp_std=10.144478980288373:scovhsp_sum=2665.9:send_avg=134.4:send_max=175.0:send_min=109.0:send_std=18.404283388896825:send_sum=4704.0:sstart_avg=5.885714285714286:sstart_max=34.0:sstart_min=1.0:sstart_std=9.336114031548888:sstart_sum=206.0])0.915:0.015006[&&NHX:Sample_counter=rhizpot3--2||rhiztom1--12||rhiztom2--25||rhiztom3--6:Type_counter=capture--45:besthit_avg=87.11538461538461:besthit_max=98.1:besthit_min=68.3:besthit_std=5.259854833975356:besthit_sum=3397.5:bitscore_avg=198.64102564102564:bitscore_max=256.0:bitscore_min=159.0:bitscore_std=18.39692076563956:bitscore_sum=7747.0:capture_class_counter=c__Actinomycetia--1||c__Alphaproteobacteria--1||c__Anaeroferrophillalia--16||c__Clostridia--5||c__Deinococci--1||c__Gammaproteobacteria--15||c__Myxococcia--3||c__UBA2428--1||c__UBA4802--1||c__Verrucomicrobiae--1:capture_domain_counter=d__Bacteria--45:capture_family_counter=f__Anaeroferrophillaceae--16||f__Burkholderiaceae--9||f__Cellulomonadaceae--1||f__Deinococcaceae--1||f__JAGODF01--1||f__Myxococcaceae--3||f__Opitutaceae--1||f__Oscillospiraceae--5||f__Pseudomonadaceae--2||f__Rhizobiaceae--1||f__Rhodocyclaceae--4||f__UBA2428--1:capture_genus_counter=g__Cellulomonas--1||g__Deinococcus--1||g__ER4--4||g__FKL33--1||g__JAFEAR01--1||g__JAFGAM01--16||g__JAGODF01--1||g__Melittangium--3||g__Palsa-1447--1||g__Polaromonas--8||g__Pseudomonas_E--2||g__RGIG2163--1||g__Rhodoferax--1||g__Thauera--4:capture_order_counter=o__Actinomycetales--1||o__Anaeroferrophillales--16||o__Burkholderiales--13||o__Deinococcales--1||o__Myxococcales--3||o__Opitutales--1||o__Oscillospirales--5||o__Pseudomonadales--2||o__Rhizobiales--1||o__UBA2428--1||o__UBA4802--1:capture_phylum_counter=p__Actinobacteriota--1||p__Bdellovibrionota--1||p__Deinococcota--1||p__Desulfobacterota_C--16||p__Firmicutes_A--5||p__Myxococcota--3||p__Proteobacteria--16||p__Spirochaetota--1||p__Verrucomicrobiota--1:capture_species_counter=s__Cellulomonas sp009720485--1||s__Deinococcus sp018260375--1||s__ER4 sp015068395--4||s__FKL33 sp005222915--1||s__JAFEAR01 sp018266335--1||s__JAFGAM01 sp016933675--16||s__JAGODF01 sp017998375--1||s__Melittangium boletus--3||s__Palsa-1447 sp903916755--1||s__Polaromonas sp016185115--8||s__Pseudomonas_E ovata--1||s__Pseudomonas_E sp004310295--1||s__RGIG2163 sp017408525--1||s__Rhodoferax sp903845935--1||s__Thauera sp017997795--4:evalue_avg=8.165589852442983e-52:evalue_max=3.18e-50:evalue_min=1.3e-87:evalue_std=5.091887570494274e-51:evalue_sum=3.1845800424527634e-50:gapopen_avg=0.3333333333333333:gapopen_max=3.0:gapopen_min=0.0:gapopen_std=0.7008766440504625:gapopen_sum=13.0:gtdb_class_counter=:gtdb_domain_counter=:gtdb_family_counter=:gtdb_genus_counter=:gtdb_order_counter=:gtdb_phylum_counter=:gtdb_species_counter=:heptad_counter=MCP-64H--45:lbd_counter=:length_avg=130.02564102564102:length_max=176.0:length_min=104.0:length_std=15.994221291136732:length_sum=5071.0:mismatch_avg=15.897435897435898:mismatch_max=46.0:mismatch_min=2.0:mismatch_std=7.443806580658609:mismatch_sum=620.0:name=N37775:qcovhsp_avg=99.03846153846153:qcovhsp_max=100.0:qcovhsp_min=95.5:qcovhsp_std=1.2936312385593187:qcovhsp_sum=3862.5:qend_avg=129.84615384615384:qend_max=176.0:qend_min=104.0:qend_std=14.895316221689606:qend_sum=5064.0:qstart_avg=1.4615384615384615:qstart_max=6.0:qstart_min=1.0:qstart_std=1.1435437497937313:qstart_sum=57.0:ref_name_counter=GB_GCA_004193285.1_protein.faa_SECP01000044.1_30@PF00015_full_PFAM.275.438--10||GB_GCA_016706225.1_protein.faa_JADJKB010000006.1_101@PF00015_full_PFAM.272.423--1||RS_GCF_004135735.1_protein.faa_NZ_CP012670.1_7986@PF00015_full_PFAM.388.555--2||RS_GCF_009649845.1_protein.faa_NZ_WJIE01000003.1_579@PF00015_full_PFAM.495.670--26:scovhsp_avg=75.85641025641026:scovhsp_max=100.0:scovhsp_min=63.8:scovhsp_std=9.8435871422597:scovhsp_sum=2958.4:send_avg=133.76923076923077:send_max=175.0:send_min=109.0:send_std=17.850934721894653:send_sum=5217.0:sstart_avg=5.410256410256411:sstart_max=34.0:sstart_min=1.0:sstart_std=8.946384005542624:sstart_sum=211.0])0:5e-09[&&NHX:Sample_counter=rhizpot1--9||rhizpot2--7||rhizpot3--10||rhiztom1--16||rhiztom2--25||rhiztom3--7:Type_counter=GTDB--2||capture--74:besthit_avg=90.54029850746268:besthit_max=98.7:besthit_min=68.3:besthit_std=6.264427219977232:besthit_sum=6066.2:bitscore_avg=212.91044776119404:bitscore_max=278.0:bitscore_min=137.0:bitscore_std=29.662613619945375:bitscore_sum=14265.0:capture_class_counter=c__Actinomycetia--2||c__Alphaproteobacteria--13||c__Anaeroferrophillalia--16||c__Clostridia--9||c__Deinococci--1||c__Desulfovibrionia--1||c__Gammaproteobacteria--23||c__Halobacteria--3||c__Myxococcia--3||c__UBA2428--1||c__UBA4802--1||c__Verrucomicrobiae--1:capture_domain_counter=d__Archaea--3||d__Bacteria--71:capture_family_counter=f__Anaeroferrophillaceae--16||f__Azospirillaceae--2||f__Burkholderiaceae--10||f__Butyricicoccaceae--1||f__Cellulomonadaceae--1||f__Deinococcaceae--1||f__Desulfovibrionaceae--1||f__GCF-002020875--1||f__Haloarculaceae--1||f__JAGODF01--1||f__Methylomonadaceae--1||f__Micromonosporaceae--1||f__Myxococcaceae--3||f__Natrialbaceae--2||f__Opitutaceae--1||f__Oscillospiraceae--5||f__Pseudomonadaceae--7||f__Rhizobiaceae--1||f__Rhodocyclaceae--4||f__Ruminococcaceae--2||f__Sphingomonadaceae--2||f__Stappiaceae--2||f__UBA2428--1||f__UBA929--1||f__Xanthobacteraceae--6:capture_genus_counter=g__Actinoplanes--1||g__Bradyrhizobium--6||g__CAJCIC01--1||g__Cellulomonas--1||g__Deinococcus--1||g__ER4--4||g__FKL33--1||g__Halopiger--1||g__Halorhabdus--1||g__JAFEAR01--1||g__JAFGAM01--16||g__JAGODF01--1||g__Melittangium--3||g__Methylomonas--1||g__Natronorubrum--1||g__Palsa-1447--1||g__Polaromonas--8||g__Pseudobutyricicoccus--1||g__Pseudomonas_E--6||g__Pseudomonas_F--1||g__Qipengyuania--1||g__RGIG2163--1||g__Rhodoferax--1||g__Roseibium--2||g__Ruthenibacterium--2||g__Skermanella--2||g__Sphingomonas--1||g__Thauera--4||g__Thiopontia--1||g__UBA6814--1||g__UBA929--1:capture_order_counter=o__Actinomycetales--1||o__Anaeroferrophillales--16||o__Azospirillales--2||o__Burkholderiales--14||o__Deinococcales--1||o__Desulfovibrionales--1||o__GCF-002020875--1||o__Halobacteriales--3||o__Methylococcales--1||o__Mycobacteriales--1||o__Myxococcales--3||o__Opitutales--1||o__Oscillospirales--9||o__Pseudomonadales--7||o__Rhizobiales--9||o__Sphingomonadales--2||o__UBA2428--1||o__UBA4802--1:capture_phylum_counter=p__Actinobacteriota--2||p__Bdellovibrionota--1||p__Deinococcota--1||p__Desulfobacterota_C--16||p__Desulfobacterota_I--1||p__Firmicutes_A--9||p__Halobacteriota--3||p__Myxococcota--3||p__Proteobacteria--36||p__Spirochaetota--1||p__Verrucomicrobiota--1:capture_species_counter=s__Actinoplanes siamensis--1||s__Bradyrhizobium canariense_A--6||s__CAJCIC01 sp903970185--1||s__Cellulomonas sp009720485--1||s__Deinococcus sp018260375--1||s__ER4 sp015068395--4||s__FKL33 sp005222915--1||s__Halopiger aswanensis--1||s__Halorhabdus sp009690625--1||s__JAFEAR01 sp018266335--1||s__JAFGAM01 sp016933675--16||s__JAGODF01 sp017998375--1||s__Melittangium boletus--3||s__Methylomonas methanica--1||s__Natronorubrum halalkaliphilum--1||s__Palsa-1447 sp903916755--1||s__Polaromonas sp016185115--8||s__Pseudobutyricicoccus sp003477405--1||s__Pseudomonas_E ovata--1||s__Pseudomonas_E sp001308855--1||s__Pseudomonas_E sp004310295--1||s__Pseudomonas_E sp017875955--2||s__Pseudomonas_E vranovensis--1||s__Pseudomonas_F sp001708505--1||s__Qipengyuania sp002895025--1||s__RGIG2163 sp017408525--1||s__Rhodoferax sp903845935--1||s__Roseibium sp017643925--2||s__Ruthenibacterium sp014799685--2||s__Skermanella pratensis--2||s__Sphingomonas sp002083435--1||s__Thauera sp017997795--4||s__Thiopontia sp013349825--1||s__UBA6814 sp002452635--1||s__UBA929 sp002293625--1:evalue_avg=1.597014972922389e-44:evalue_max=1.07e-42:evalue_min=1.5e-96:evalue_std=1.3072130540227583e-43:evalue_sum=1.0700000318580006e-42:gapopen_avg=0.22388059701492538:gapopen_max=3.0:gapopen_min=0.0:gapopen_std=0.5726307055344224:gapopen_sum=15.0:gtdb_class_counter=c__Polyangia--2:gtdb_domain_counter=d__Bacteria--2:gtdb_family_counter=f__Polyangiaceae--2:gtdb_genus_counter=g__MWCO01--1||g__NIC37A-2--1:gtdb_order_counter=o__Polyangiales--2:gtdb_phylum_counter=p__Myxococcota--2:gtdb_species_counter=s__MWCO01 sp002070115--1||s__NIC37A-2 sp002085155--1:heptad_counter=MCP-40H--1||MCP-44H--4||MCP-64H--71:lbd_counter=:lca_tree=f__Polyangiaceae:length_avg=134.22388059701493:length_max=176.0:length_min=79.0:length_std=18.372262439259952:length_sum=8993.0:mismatch_avg=12.014925373134329:mismatch_max=46.0:mismatch_min=2.0:mismatch_std=8.41083813305232:mismatch_sum=805.0:name=N37776:qcovhsp_avg=99.11194029850746:qcovhsp_max=100.0:qcovhsp_min=95.5:qcovhsp_std=1.3083093865470743:qcovhsp_sum=6640.5:qend_avg=134.4179104477612:qend_max=176.0:qend_min=79.0:qend_std=17.887823227269458:qend_sum=9006.0:qstart_avg=1.6119402985074627:qstart_max=7.0:qstart_min=1.0:qstart_std=1.325224096322066:qstart_sum=108.0:ref_name_counter=GB_GCA_002085155.1_protein.faa_NASX01000031.1_33@PF00015_full_PFAM.265.432--1||GB_GCA_004193285.1_protein.faa_SECP01000044.1_30@PF00015_full_PFAM.275.438--10||GB_GCA_012514535.1_protein.faa_JAAZAA010000168.1_3@PF00015_full_PFAM.270.434--3||GB_GCA_016706225.1_protein.faa_JADJKB010000006.1_101@PF00015_full_PFAM.272.423--2||GB_GCA_903642325.1_protein.faa_CAHJWM010000001.1_28@PF00015_full_PFAM.276.436--15||RS_GCF_004135735.1_protein.faa_NZ_CP012670.1_7986@PF00015_full_PFAM.388.555--4||RS_GCF_009649845.1_protein.faa_NZ_WJIE01000003.1_579@PF00015_full_PFAM.495.670--32:scovhsp_avg=79.8044776119403:scovhsp_max=100.0:scovhsp_min=52.3:scovhsp_std=11.447858511341906:scovhsp_sum=5346.900000000001:send_avg=141.2537313432836:send_max=175.0:send_min=109.0:send_std=18.007862999409948:send_sum=9464.0:sstart_avg=8.417910447761194:sstart_max=56.0:sstart_min=1.0:sstart_std=12.518046674194558:sstart_sum=564.0],((((((e801cc46-2293-4cd0-a132-c4b8f56f8549_3@MCPsignal.756.864:5e-09[&&NHX:Sample=rhiztom1:Type=capture:besthit=97.2:bitscore=185.0:capture_class=c__Gemmatimonadetes:capture_domain=d__Bacteria:capture_family=f__Gemmatimonadaceae:capture_genus=g__JAABRT01:capture_order=o__Gemmatimonadales:capture_phylum=p__Gemmatimonadota:capture_species=s__JAABRT01 sp011390885:evalue=4.87e-61:gapopen=0.0:heptad=MCP-44H:length=108.0:mismatch=3.0:qcovhsp=100.0:qend=108.0:qstart=1.0:ref_name=GB_GCA_004193285.1_protein.faa_SECP01000044.1_30@PF00015_full_PFAM.275.438:scovhsp=66.3:send=154.0:sstart=47.0],6e2af66c-3f41-4042-88dd-95f2ff49febe_1@MCPsignal.119.275:5e-09[&&NHX:Sample=rhiztom2:Type=capture:besthit=87.1:bitscore=236.0:capture_class=c__Clostridia:capture_domain=d__Bacteria:capture_family=f__Ruminococcaceae:capture_genus=g__CAG-115:capture_order=o__Oscillospirales:capture_phylum=p__Firmicutes_A:capture_species=s__CAG-115 sp910579125:evalue=2.81e-80:gapopen=0.0:heptad=MCP-64H:length=155.0:mismatch=20.0:qcovhsp=99.4:qend=156.0:qstart=2.0:ref_name=RS_GCF_009649845.1_protein.faa_NZ_WJIE01000003.1_579@PF00015_full_PFAM.495.670:scovhsp=88.6:send=155.0:sstart=1.0])0.922:0.0170993[&&NHX:Sample_counter=rhiztom1--1||rhiztom2--1:Type_counter=capture--2:besthit_avg=92.15:besthit_max=97.2:besthit_min=87.1:besthit_std=7.141778489984136:besthit_sum=184.3:bitscore_avg=210.5:bitscore_max=236.0:bitscore_min=185.0:bitscore_std=36.062445840513924:bitscore_sum=421.0:capture_class_counter=c__Clostridia--1||c__Gemmatimonadetes--1:capture_domain_counter=d__Bacteria--2:capture_family_counter=f__Gemmatimonadaceae--1||f__Ruminococcaceae--1:capture_genus_counter=g__CAG-115--1||g__JAABRT01--1:capture_order_counter=o__Gemmatimonadales--1||o__Oscillospirales--1:capture_phylum_counter=p__Firmicutes_A--1||p__Gemmatimonadota--1:capture_species_counter=s__CAG-115 sp910579125--1||s__JAABRT01 sp011390885--1:evalue_avg=2.435e-61:evalue_max=4.87e-61:evalue_min=2.81e-80:evalue_std=3.4436100243784866e-61:evalue_sum=4.87e-61:gapopen_avg=0.0:gapopen_max=0.0:gapopen_min=0.0:gapopen_std=0.0:gapopen_sum=0.0:gtdb_class_counter=:gtdb_domain_counter=:gtdb_family_counter=:gtdb_genus_counter=:gtdb_order_counter=:gtdb_phylum_counter=:gtdb_species_counter=:heptad_counter=MCP-44H--1||MCP-64H--1:lbd_counter=:length_avg=131.5:length_max=155.0:length_min=108.0:length_std=33.23401871576773:length_sum=263.0:mismatch_avg=11.5:mismatch_max=20.0:mismatch_min=3.0:mismatch_std=12.020815280171307:mismatch_sum=23.0:name=N37779:qcovhsp_avg=99.7:qcovhsp_max=100.0:qcovhsp_min=99.4:qcovhsp_std=0.42426406871192446:qcovhsp_sum=199.4:qend_avg=132.0:qend_max=156.0:qend_min=108.0:qend_std=33.94112549695428:qend_sum=264.0:qstart_avg=1.5:qstart_max=2.0:qstart_min=1.0:qstart_std=0.7071067811865476:qstart_sum=3.0:ref_name_counter=GB_GCA_004193285.1_protein.faa_SECP01000044.1_30@PF00015_full_PFAM.275.438--1||RS_GCF_009649845.1_protein.faa_NZ_WJIE01000003.1_579@PF00015_full_PFAM.495.670--1:scovhsp_avg=77.44999999999999:scovhsp_max=88.6:scovhsp_min=66.3:scovhsp_std=15.768481220460007:scovhsp_sum=154.89999999999998:send_avg=154.5:send_max=155.0:send_min=154.0:send_std=0.7071067811865476:send_sum=309.0:sstart_avg=24.0:sstart_max=47.0:sstart_min=1.0:sstart_std=32.526911934581186:sstart_sum=48.0],((((((96a8f3b9-7774-4446-aabe-ce1882b4e11a_1@MCPsignal.33.145:0.0211004[&&NHX:Sample=rhiztom1:Type=capture:besthit=95.6:bitscore=186.0:capture_class=c__Alphaproteobacteria:capture_domain=d__Bacteria:capture_family=f__Rhizobiaceae:capture_genus=g__Aureimonas:capture_order=o__Rhizobiales:capture_phylum=p__Proteobacteria:capture_species=s__Aureimonas ureilytica_A:evalue=2.85e-61:gapopen=1.0:heptad=MCP-64H:length=113.0:mismatch=4.0:qcovhsp=100.0:qend=112.0:qstart=1.0:ref_name=GB_GCA_004193285.1_protein.faa_SECP01000044.1_30@PF00015_full_PFAM.275.438:scovhsp=69.3:send=155.0:sstart=43.0],3a945f98-30dc-4066-9009-1c0ea5f5a636_4@MCPsignal.116.286:0.0195703[&&NHX:Sample=rhiztom2:Type=capture:besthit=85.8:bitscore=248.0:capture_class=c__Clostridia:capture_domain=d__Bacteria:capture_family=f__Ruminococcaceae:capture_genus=g__CAG-115:capture_order=o__Oscillospirales:capture_phylum=p__Firmicutes_A:capture_species=s__CAG-115 sp910579125:evalue=1.32e-84:gapopen=2.0:heptad=MCP-64H:length=169.0:mismatch=22.0:qcovhsp=99.4:qend=170.0:qstart=2.0:ref_name=RS_GCF_009649845.1_protein.faa_NZ_WJIE01000003.1_579@PF00015_full_PFAM.495.670:scovhsp=95.4:send=167.0:sstart=1.0])0:5e-09[&&NHX:Sample_counter=rhiztom1--1||rhiztom2--1:Type_counter=capture--2:besthit_avg=90.69999999999999:besthit_max=95.6:besthit_min=85.8:besthit_std=6.929646455628164:besthit_sum=181.39999999999998:bitscore_avg=217.0:bitscore_max=248.0:bitscore_min=186.0:bitscore_std=43.840620433565945:bitscore_sum=434.0:capture_class_counter=c__Alphaproteobacteria--1||c__Clostridia--1:capture_domain_counter=d__Bacteria--2:capture_family_counter=f__Rhizobiaceae--1||f__Ruminococcaceae--1:capture_genus_counter=g__Aureimonas--1||g__CAG-115--1:capture_order_counter=o__Oscillospirales--1||o__Rhizobiales--1:capture_phylum_counter=p__Firmicutes_A--1||p__Proteobacteria--1:capture_species_counter=s__Aureimonas ureilytica_A--1||s__CAG-115 sp910579125--1:evalue_avg=1.425e-61:evalue_max=2.85e-61:evalue_min=1.32e-84:evalue_std=2.0152543263816604e-61:evalue_sum=2.85e-61:gapopen_avg=1.5:gapopen_max=2.0:gapopen_min=1.0:gapopen_std=0.7071067811865476:gapopen_sum=3.0:gtdb_class_counter=:gtdb_domain_counter=:gtdb_family_counter=:gtdb_genus_counter=:gtdb_order_counter=:gtdb_phylum_counter=:gtdb_species_counter=:heptad_counter=MCP-64H--2:lbd_counter=:length_avg=141.0:length_max=169.0:length_min=113.0:length_std=39.59797974644666:length_sum=282.0:mismatch_avg=13.0:mismatch_max=22.0:mismatch_min=4.0:mismatch_std=12.727922061357855:mismatch_sum=26.0:name=N37782:qcovhsp_avg=99.7:qcovhsp_max=100.0:qcovhsp_min=99.4:qcovhsp_std=0.42426406871192446:qcovhsp_sum=199.4:qend_avg=141.0:qend_max=170.0:qend_min=112.0:qend_std=41.012193308819754:qend_sum=282.0:qstart_avg=1.5:qstart_max=2.0:qstart_min=1.0:qstart_std=0.7071067811865476:qstart_sum=3.0:ref_name_counter=GB_GCA_004193285.1_protein.faa_SECP01000044.1_30@PF00015_full_PFAM.275.438--1||RS_GCF_009649845.1_protein.faa_NZ_WJIE01000003.1_579@PF00015_full_PFAM.495.670--1:scovhsp_avg=82.35:scovhsp_max=95.4:scovhsp_min=69.3:scovhsp_std=18.455486988968897:scovhsp_sum=164.7:send_avg=161.0:send_max=167.0:send_min=155.0:send_std=8.48528137423857:send_sum=322.0:sstart_avg=22.0:sstart_max=43.0:sstart_min=1.0:sstart_std=29.698484809834994:sstart_sum=44.0],(((((55499e49-4750-4dc9-812a-681c29a22bba_3@MCPsignal.102.251:0.00539358[&&NHX:Sample=rhiztom3:Type=capture:besthit=96.6:bitscore=252.0:capture_class=c__Clostridia:capture_domain=d__Bacteria:capture_family=f__Ruminococcaceae:capture_genus=g__CAG-115:capture_order=o__Oscillospirales:capture_phylum=p__Firmicutes_A:capture_species=s__CAG-115 sp910579125:evalue=8.05e-87:gapopen=0.0:heptad=MCP-64H:length=149.0:mismatch=5.0:qcovhsp=100.0:qend=149.0:qstart=1.0:ref_name=GB_GCA_004193285.1_protein.faa_SECP01000044.1_30@PF00015_full_PFAM.275.438:scovhsp=91.4:send=154.0:sstart=6.0],7b96b520-bb20-41f7-a0ac-9ec654442ce2_3@MCPsignal.87.267:5e-09[&&NHX:Sample=rhiztom1:Type=capture:besthit=89.1:bitscore=277.0:capture_class=c__Clostridia:capture_domain=d__Bacteria:capture_family=f__Ruminococcaceae:capture_genus=g__CAG-115:capture_order=o__Oscillospirales:capture_phylum=p__Firmicutes_A:capture_species=s__CAG-115 sp910579125:evalue=3.69e-96:gapopen=0.0:heptad=MCP-64H:length=175.0:mismatch=19.0:qcovhsp=97.2:qend=175.0:qstart=1.0:ref_name=RS_GCF_009649845.1_protein.faa_NZ_WJIE01000003.1_579@PF00015_full_PFAM.495.670:scovhsp=100.0:send=175.0:sstart=1.0])0:6e-09[&&NHX:Sample_counter=rhiztom1--1||rhiztom3--1:Type_counter=capture--2:besthit_avg=92.85:besthit_max=96.6:besthit_min=89.1:besthit_std=5.303300858899107:besthit_sum=185.7:bitscore_avg=264.5:bitscore_max=277.0:bitscore_min=252.0:bitscore_std=17.67766952966369:bitscore_sum=529.0:capture_class_counter=c__Clostridia--2:capture_domain_counter=d__Bacteria--2:capture_family_counter=f__Ruminococcaceae--2:capture_genus_counter=g__CAG-115--2:capture_order_counter=o__Oscillospirales--2:capture_phylum_counter=p__Firmicutes_A--2:capture_species_counter=s__CAG-115 sp910579125--2:evalue_avg=4.0250000018450004e-87:evalue_max=8.05e-87:evalue_min=3.69e-96:evalue_std=5.692209585942483e-87:evalue_sum=8.050000003690001e-87:gapopen_avg=0.0:gapopen_max=0.0:gapopen_min=0.0:gapopen_std=0.0:gapopen_sum=0.0:gtdb_class_counter=:gtdb_domain_counter=:gtdb_family_counter=:gtdb_genus_counter=:gtdb_order_counter=:gtdb_phylum_counter=:gtdb_species_counter=:heptad_counter=MCP-64H--2:lbd_counter=:length_avg=162.0:length_max=175.0:length_min=149.0:length_std=18.384776310850235:length_sum=324.0:mismatch_avg=12.0:mismatch_max=19.0:mismatch_min=5.0:mismatch_std=9.899494936611665:mismatch_sum=24.0:name=N37785:qcovhsp_avg=98.6:qcovhsp_max=100.0:qcovhsp_min=97.2:qcovhsp_std=1.979898987322331:qcovhsp_sum=197.2:qend_avg=162.0:qend_max=175.0:qend_min=149.0:qend_std=18.384776310850235:qend_sum=324.0:qstart_avg=1.0:qstart_max=1.0:qstart_min=1.0:qstart_std=0.0:qstart_sum=2.0:ref_name_counter=GB_GCA_004193285.1_protein.faa_SECP01000044.1_30@PF00015_full_PFAM.275.438--1||RS_GCF_009649845.1_protein.faa_NZ_WJIE01000003.1_579@PF00015_full_PFAM.495.670--1:scovhsp_avg=95.7:scovhsp_max=100.0:scovhsp_min=91.4:scovhsp_std=6.081118318204305:scovhsp_sum=191.4:send_avg=164.5:send_max=175.0:send_min=154.0:send_std=14.849242404917497:send_sum=329.0:sstart_avg=3.5:sstart_max=6.0:sstart_min=1.0:sstart_std=3.5355339059327378:sstart_sum=7.0],c867b1e8-ac57-4a3d-b12e-fec73d9b5da8_3@MCPsignal.22.114:0.00777909[&&NHX:Sample=rhiztom1:Type=capture:besthit=94.6:bitscore=153.0:capture_class=c__Gemmatimonadetes:capture_domain=d__Bacteria:capture_family=f__Gemmatimonadaceae:capture_genus=g__JAABRT01:capture_order=o__Gemmatimonadales:capture_phylum=p__Gemmatimonadota:capture_species=s__JAABRT01 sp011390885:evalue=5.25e-49:gapopen=0.0:heptad=MCP-40H:length=92.0:mismatch=5.0:qcovhsp=100.0:qend=92.0:qstart=1.0:ref_name=GB_GCA_016706225.1_protein.faa_JADJKB010000006.1_101@PF00015_full_PFAM.272.423:scovhsp=60.9:send=146.0:sstart=55.0])0.851:0.00416682[&&NHX:Sample_counter=rhiztom1--2||rhiztom3--1:Type_counter=capture--3:besthit_avg=93.43333333333332:besthit_max=96.6:besthit_min=89.1:besthit_std=3.8837267325770144:besthit_sum=280.29999999999995:bitscore_avg=227.33333333333334:bitscore_max=277.0:bitscore_min=153.0:bitscore_std=65.57692683660416:bitscore_sum=682.0:capture_class_counter=c__Clostridia--2||c__Gemmatimonadetes--1:capture_domain_counter=d__Bacteria--3:capture_family_counter=f__Gemmatimonadaceae--1||f__Ruminococcaceae--2:capture_genus_counter=g__CAG-115--2||g__JAABRT01--1:capture_order_counter=o__Gemmatimonadales--1||o__Oscillospirales--2:capture_phylum_counter=p__Firmicutes_A--2||p__Gemmatimonadota--1:capture_species_counter=s__CAG-115 sp910579125--2||s__JAABRT01 sp011390885--1:evalue_avg=1.75e-49:evalue_max=5.25e-49:evalue_min=3.69e-96:evalue_std=3.0310889132455345e-49:evalue_sum=5.25e-49:gapopen_avg=0.0:gapopen_max=0.0:gapopen_min=0.0:gapopen_std=0.0:gapopen_sum=0.0:gtdb_class_counter=:gtdb_domain_counter=:gtdb_family_counter=:gtdb_genus_counter=:gtdb_order_counter=:gtdb_phylum_counter=:gtdb_species_counter=:heptad_counter=MCP-40H--1||MCP-64H--2:lbd_counter=:length_avg=138.66666666666666:length_max=175.0:length_min=92.0:length_std=42.45389656242797:length_sum=416.0:mismatch_avg=9.666666666666666:mismatch_max=19.0:mismatch_min=5.0:mismatch_std=8.082903768654761:mismatch_sum=29.0:name=N37787:qcovhsp_avg=99.06666666666666:qcovhsp_max=100.0:qcovhsp_min=97.2:qcovhsp_std=1.6165807537309504:qcovhsp_sum=297.2:qend_avg=138.66666666666666:qend_max=175.0:qend_min=92.0:qend_std=42.45389656242797:qend_sum=416.0:qstart_avg=1.0:qstart_max=1.0:qstart_min=1.0:qstart_std=0.0:qstart_sum=3.0:ref_name_counter=GB_GCA_004193285.1_protein.faa_SECP01000044.1_30@PF00015_full_PFAM.275.438--1||GB_GCA_016706225.1_protein.faa_JADJKB010000006.1_101@PF00015_full_PFAM.272.423--1||RS_GCF_009649845.1_protein.faa_NZ_WJIE01000003.1_579@PF00015_full_PFAM.495.670--1:scovhsp_avg=84.10000000000001:scovhsp_max=100.0:scovhsp_min=60.9:scovhsp_std=20.546775902802853:scovhsp_sum=252.3:send_avg=158.33333333333334:send_max=175.0:send_min=146.0:send_std=14.977761292440647:send_sum=475.0:sstart_avg=20.666666666666668:sstart_max=55.0:sstart_min=1.0:sstart_std=29.838453936712828:sstart_sum=62.0],(7bfe888a-3c1e-406d-b41a-f3546a288f25_3@MCPsignal.131.281:0.00537899[&&NHX:Sample=rhiztom2:Type=capture:besthit=97.3:bitscore=252.0:capture_class=c__Clostridia:capture_domain=d__Bacteria:capture_family=f__Ruminococcaceae:capture_genus=g__CAG-115:capture_order=o__Oscillospirales:capture_phylum=p__Firmicutes_A:capture_species=s__CAG-115 sp910579125:evalue=5.9e-87:gapopen=0.0:heptad=MCP-64H:length=150.0:mismatch=4.0:qcovhsp=100.0:qend=150.0:qstart=1.0:ref_name=GB_GCA_004193285.1_protein.faa_SECP01000044.1_30@PF00015_full_PFAM.275.438:scovhsp=92.0:send=155.0:sstart=6.0],(f62f885d-6f29-4e7b-8ebf-39bf457a54ee_5@MCPsignal.52.159:0.0156412[&&NHX:Sample=rhiztom2:Type=capture:besthit=98.1:bitscore=178.0:capture_class=c__GWC2-55-46:capture_domain=d__Bacteria:capture_family=f__GWC2-55-46:capture_genus=g__JACRNO01:capture_order=o__GWC2-55-46:capture_phylum=p__Desulfobacterota:capture_species=s__JACRNO01 sp016219025:evalue=1.81e-58:gapopen=0.0:heptad=MCP-44H:length=103.0:mismatch=2.0:qcovhsp=96.3:qend=107.0:qstart=5.0:ref_name=GB_GCA_004193285.1_protein.faa_SECP01000044.1_30@PF00015_full_PFAM.275.438:scovhsp=63.2:send=153.0:sstart=51.0],1ccfa18f-1435-5ed3-8e47-f29338467216_2@MCPsignal.20.158:5e-09[&&NHX:Sample=rhiztom2:Type=capture:besthit=97.8:bitscore=231.0:capture_class=c__Clostridia:capture_domain=d__Bacteria:capture_family=f__Ruminococcaceae:capture_genus=g__CAG-115:capture_order=o__Oscillospirales:capture_phylum=p__Firmicutes_A:capture_species=s__CAG-115 sp910579125:evalue=8.73e-79:gapopen=0.0:heptad=MCP-64H:length=136.0:mismatch=3.0:qcovhsp=98.6:qend=138.0:qstart=3.0:ref_name=GB_GCA_004193285.1_protein.faa_SECP01000044.1_30@PF00015_full_PFAM.275.438:scovhsp=83.4:send=153.0:sstart=18.0])0.412:0.0134267[&&NHX:Sample_counter=rhiztom2--2:Type_counter=capture--2:besthit_avg=97.94999999999999:besthit_max=98.1:besthit_min=97.8:besthit_std=0.21213203435596226:besthit_sum=195.89999999999998:bitscore_avg=204.5:bitscore_max=231.0:bitscore_min=178.0:bitscore_std=37.476659402887016:bitscore_sum=409.0:capture_class_counter=c__Clostridia--1||c__GWC2-55-46--1:capture_domain_counter=d__Bacteria--2:capture_family_counter=f__GWC2-55-46--1||f__Ruminococcaceae--1:capture_genus_counter=g__CAG-115--1||g__JACRNO01--1:capture_order_counter=o__GWC2-55-46--1||o__Oscillospirales--1:capture_phylum_counter=p__Desulfobacterota--1||p__Firmicutes_A--1:capture_species_counter=s__CAG-115 sp910579125--1||s__JACRNO01 sp016219025--1:evalue_avg=9.05e-59:evalue_max=1.81e-58:evalue_min=8.73e-79:evalue_std=1.279863273947651e-58:evalue_sum=1.81e-58:gapopen_avg=0.0:gapopen_max=0.0:gapopen_min=0.0:gapopen_std=0.0:gapopen_sum=0.0:gtdb_class_counter=:gtdb_domain_counter=:gtdb_family_counter=:gtdb_genus_counter=:gtdb_order_counter=:gtdb_phylum_counter=:gtdb_species_counter=:heptad_counter=MCP-44H--1||MCP-64H--1:lbd_counter=:length_avg=119.5:length_max=136.0:length_min=103.0:length_std=23.33452377915607:length_sum=239.0:mismatch_avg=2.5:mismatch_max=3.0:mismatch_min=2.0:mismatch_std=0.7071067811865476:mismatch_sum=5.0:name=N37791:qcovhsp_avg=97.44999999999999:qcovhsp_max=98.6:qcovhsp_min=96.3:qcovhsp_std=1.6263455967290572:qcovhsp_sum=194.89999999999998:qend_avg=122.5:qend_max=138.0:qend_min=107.0:qend_std=21.920310216782973:qend_sum=245.0:qstart_avg=4.0:qstart_max=5.0:qstart_min=3.0:qstart_std=1.4142135623730951:qstart_sum=8.0:ref_name_counter=GB_GCA_004193285.1_protein.faa_SECP01000044.1_30@PF00015_full_PFAM.275.438--2:scovhsp_avg=73.30000000000001:scovhsp_max=83.4:scovhsp_min=63.2:scovhsp_std=14.283556979968262:scovhsp_sum=146.60000000000002:send_avg=153.0:send_max=153.0:send_min=153.0:send_std=0.0:send_sum=306.0:sstart_avg=34.5:sstart_max=51.0:sstart_min=18.0:sstart_std=23.33452377915607:sstart_sum=69.0])0:5e-09[&&NHX:Sample_counter=rhiztom2--3:Type_counter=capture--3:besthit_avg=97.73333333333333:besthit_max=98.1:besthit_min=97.3:besthit_std=0.4041451884327367:besthit_sum=293.2:bitscore_avg=220.33333333333334:bitscore_max=252.0:bitscore_min=178.0:bitscore_std=38.13572253587616:bitscore_sum=661.0:capture_class_counter=c__Clostridia--2||c__GWC2-55-46--1:capture_domain_counter=d__Bacteria--3:capture_family_counter=f__GWC2-55-46--1||f__Ruminococcaceae--2:capture_genus_counter=g__CAG-115--2||g__JACRNO01--1:capture_order_counter=o__GWC2-55-46--1||o__Oscillospirales--2:capture_phylum_counter=p__Desulfobacterota--1||p__Firmicutes_A--2:capture_species_counter=s__CAG-115 sp910579125--2||s__JACRNO01 sp016219025--1:evalue_avg=6.033333333333334e-59:evalue_max=1.81e-58:evalue_min=5.9e-87:evalue_std=1.0450039872332226e-58:evalue_sum=1.81e-58:gapopen_avg=0.0:gapopen_max=0.0:gapopen_min=0.0:gapopen_std=0.0:gapopen_sum=0.0:gtdb_class_counter=:gtdb_domain_counter=:gtdb_family_counter=:gtdb_genus_counter=:gtdb_order_counter=:gtdb_phylum_counter=:gtdb_species_counter=:heptad_counter=MCP-44H--1||MCP-64H--2:lbd_counter=:length_avg=129.66666666666666:length_max=150.0:length_min=103.0:length_std=24.13158373031769:length_sum=389.0:mismatch_avg=3.0:mismatch_max=4.0:mismatch_min=2.0:mismatch_std=1.0:mismatch_sum=9.0:name=N37792:qcovhsp_avg=98.3:qcovhsp_max=100.0:qcovhsp_min=96.3:qcovhsp_std=1.8681541692269414:qcovhsp_sum=294.9:qend_avg=131.66666666666666:qend_max=150.0:qend_min=107.0:qend_std=22.18858565419016:qend_sum=395.0:qstart_avg=3.0:qstart_max=5.0:qstart_min=1.0:qstart_std=2.0:qstart_sum=9.0:ref_name_counter=GB_GCA_004193285.1_protein.faa_SECP01000044.1_30@PF00015_full_PFAM.275.438--3:scovhsp_avg=79.53333333333333:scovhsp_max=92.0:scovhsp_min=63.2:scovhsp_std=14.784225828001048:scovhsp_sum=238.6:send_avg=153.66666666666666:send_max=155.0:send_min=153.0:send_std=1.1547005383792515:send_sum=461.0:sstart_avg=25.0:sstart_max=51.0:sstart_min=6.0:sstart_std=23.302360395462088:sstart_sum=75.0])0:5e-09[&&NHX:Sample_counter=rhiztom1--2||rhiztom2--3||rhiztom3--1:Type_counter=capture--6:besthit_avg=95.58333333333333:besthit_max=98.1:besthit_min=89.1:besthit_std=3.412574785505318:besthit_sum=573.5:bitscore_avg=223.83333333333334:bitscore_max=277.0:bitscore_min=153.0:bitscore_std=48.13072476772676:bitscore_sum=1343.0:capture_class_counter=c__Clostridia--4||c__GWC2-55-46--1||c__Gemmatimonadetes--1:capture_domain_counter=d__Bacteria--6:capture_family_counter=f__GWC2-55-46--1||f__Gemmatimonadaceae--1||f__Ruminococcaceae--4:capture_genus_counter=g__CAG-115--4||g__JAABRT01--1||g__JACRNO01--1:capture_order_counter=o__GWC2-55-46--1||o__Gemmatimonadales--1||o__Oscillospirales--4:capture_phylum_counter=p__Desulfobacterota--1||p__Firmicutes_A--4||p__Gemmatimonadota--1:capture_species_counter=s__CAG-115 sp910579125--4||s__JAABRT01 sp011390885--1||s__JACRNO01 sp016219025--1:evalue_avg=8.750000003016666e-50:evalue_max=5.25e-49:evalue_min=3.69e-96:evalue_std=2.143303524787495e-49:evalue_sum=5.25000000181e-49:gapopen_avg=0.0:gapopen_max=0.0:gapopen_min=0.0:gapopen_std=0.0:gapopen_sum=0.0:gtdb_class_counter=:gtdb_domain_counter=:gtdb_family_counter=:gtdb_genus_counter=:gtdb_order_counter=:gtdb_phylum_counter=:gtdb_species_counter=:heptad_counter=MCP-40H--1||MCP-44H--1||MCP-64H--4:lbd_counter=:length_avg=134.16666666666666:length_max=175.0:length_min=92.0:length_std=31.275656134870562:length_sum=805.0:mismatch_avg=6.333333333333333:mismatch_max=19.0:mismatch_min=2.0:mismatch_std=6.314005596027506:mismatch_sum=38.0:name=N37793:qcovhsp_avg=98.68333333333334:qcovhsp_max=100.0:qcovhsp_min=96.3:qcovhsp_std=1.61792047600204:qcovhsp_sum=592.1:qend_avg=135.16666666666666:qend_max=175.0:qend_min=92.0:qend_std=30.537954526566885:qend_sum=811.0:qstart_avg=2.0:qstart_max=5.0:qstart_min=1.0:qstart_std=1.6733200530681511:qstart_sum=12.0:ref_name_counter=GB_GCA_004193285.1_protein.faa_SECP01000044.1_30@PF00015_full_PFAM.275.438--4||GB_GCA_016706225.1_protein.faa_JADJKB010000006.1_101@PF00015_full_PFAM.272.423--1||RS_GCF_009649845.1_protein.faa_NZ_WJIE01000003.1_579@PF00015_full_PFAM.495.670--1:scovhsp_avg=81.81666666666666:scovhsp_max=100.0:scovhsp_min=60.9:scovhsp_std=16.203507850668224:scovhsp_sum=490.9:send_avg=156.0:send_max=175.0:send_min=146.0:send_std=9.838699100999074:send_sum=936.0:sstart_avg=22.833333333333332:sstart_max=55.0:sstart_min=1.0:sstart_std=24.061726178033588:sstart_sum=137.0],(25d1bda3-dcd4-4b7d-926e-c0526ac6b401_2@MCPsignal.101.281:0.004169[&&NHX:Sample=rhiztom2:Type=capture:besthit=89.1:bitscore=275.0:capture_class=c__Clostridia:capture_domain=d__Bacteria:capture_family=f__Ruminococcaceae:capture_genus=g__CAG-115:capture_order=o__Oscillospirales:capture_phylum=p__Firmicutes_A:capture_species=s__CAG-115 sp910579125:evalue=3.03e-95:gapopen=0.0:heptad=MCP-64H:length=175.0:mismatch=19.0:qcovhsp=97.2:qend=175.0:qstart=1.0:ref_name=RS_GCF_009649845.1_protein.faa_NZ_WJIE01000003.1_579@PF00015_full_PFAM.495.670:scovhsp=100.0:send=175.0:sstart=1.0],(149de09c-c353-4d46-97ad-b97b59c1886d_1@MCPsignal.32.182:0.00546671[&&NHX:Sample=rhiztom1:Type=capture:besthit=97.3:bitscore=255.0:capture_class=c__Clostridia:capture_domain=d__Bacteria:capture_family=f__Ruminococcaceae:capture_genus=g__CAG-115:capture_order=o__Oscillospirales:capture_phylum=p__Firmicutes_A:capture_species=s__CAG-115 sp910579125:evalue=3.69e-88:gapopen=0.0:heptad=MCP-64H:length=150.0:mismatch=4.0:qcovhsp=100.0:qend=150.0:qstart=1.0:ref_name=GB_GCA_012514535.1_protein.faa_JAAZAA010000168.1_3@PF00015_full_PFAM.270.434:scovhsp=91.5:send=156.0:sstart=7.0],56702c42-6e53-414f-8959-455ac0fe5bb5_1@MCPsignal.47.162:5e-09[&&NHX:Sample=rhiztom1:Type=capture:besthit=98.3:bitscore=196.0:capture_class=c__Gammaproteobacteria:capture_domain=d__Bacteria:capture_family=f__Burkholderiaceae:capture_genus=g__Albitalea:capture_order=o__Burkholderiales:capture_phylum=p__Proteobacteria:capture_species=s__Albitalea terrae:evalue=1.75e-65:gapopen=0.0:heptad=MCP-64H:length=115.0:mismatch=2.0:qcovhsp=100.0:qend=115.0:qstart=1.0:ref_name=GB_GCA_004193285.1_protein.faa_SECP01000044.1_30@PF00015_full_PFAM.275.438:scovhsp=70.6:send=154.0:sstart=40.0])0:5e-09[&&NHX:Sample_counter=rhiztom1--2:Type_counter=capture--2:besthit_avg=97.8:besthit_max=98.3:besthit_min=97.3:besthit_std=0.7071067811865476:besthit_sum=195.6:bitscore_avg=225.5:bitscore_max=255.0:bitscore_min=196.0:bitscore_std=41.71930009000631:bitscore_sum=451.0:capture_class_counter=c__Clostridia--1||c__Gammaproteobacteria--1:capture_domain_counter=d__Bacteria--2:capture_family_counter=f__Burkholderiaceae--1||f__Ruminococcaceae--1:capture_genus_counter=g__Albitalea--1||g__CAG-115--1:capture_order_counter=o__Burkholderiales--1||o__Oscillospirales--1:capture_phylum_counter=p__Firmicutes_A--1||p__Proteobacteria--1:capture_species_counter=s__Albitalea terrae--1||s__CAG-115 sp910579125--1:evalue_avg=8.75e-66:evalue_max=1.75e-65:evalue_min=3.69e-88:evalue_std=1.2374368670764582e-65:evalue_sum=1.75e-65:gapopen_avg=0.0:gapopen_max=0.0:gapopen_min=0.0:gapopen_std=0.0:gapopen_sum=0.0:gtdb_class_counter=:gtdb_domain_counter=:gtdb_family_counter=:gtdb_genus_counter=:gtdb_order_counter=:gtdb_phylum_counter=:gtdb_species_counter=:heptad_counter=MCP-64H--2:lbd_counter=:length_avg=132.5:length_max=150.0:length_min=115.0:length_std=24.748737341529164:length_sum=265.0:mismatch_avg=3.0:mismatch_max=4.0:mismatch_min=2.0:mismatch_std=1.4142135623730951:mismatch_sum=6.0:name=N37797:qcovhsp_avg=100.0:qcovhsp_max=100.0:qcovhsp_min=100.0:qcovhsp_std=0.0:qcovhsp_sum=200.0:qend_avg=132.5:qend_max=150.0:qend_min=115.0:qend_std=24.748737341529164:qend_sum=265.0:qstart_avg=1.0:qstart_max=1.0:qstart_min=1.0:qstart_std=0.0:qstart_sum=2.0:ref_name_counter=GB_GCA_004193285.1_protein.faa_SECP01000044.1_30@PF00015_full_PFAM.275.438--1||GB_GCA_012514535.1_protein.faa_JAAZAA010000168.1_3@PF00015_full_PFAM.270.434--1:scovhsp_avg=81.05:scovhsp_max=91.5:scovhsp_min=70.6:scovhsp_std=14.778531726798848:scovhsp_sum=162.1:send_avg=155.0:send_max=156.0:send_min=154.0:send_std=1.4142135623730951:send_sum=310.0:sstart_avg=23.5:sstart_max=40.0:sstart_min=7.0:sstart_std=23.33452377915607:sstart_sum=47.0])0:5e-09[&&NHX:Sample_counter=rhiztom1--2||rhiztom2--1:Type_counter=capture--3:besthit_avg=94.89999999999999:besthit_max=98.3:besthit_min=89.1:besthit_std=5.047771785649586:besthit_sum=284.7:bitscore_avg=242.0:bitscore_max=275.0:bitscore_min=196.0:bitscore_std=41.0731055558257:bitscore_sum=726.0:capture_class_counter=c__Clostridia--2||c__Gammaproteobacteria--1:capture_domain_counter=d__Bacteria--3:capture_family_counter=f__Burkholderiaceae--1||f__Ruminococcaceae--2:capture_genus_counter=g__Albitalea--1||g__CAG-115--2:capture_order_counter=o__Burkholderiales--1||o__Oscillospirales--2:capture_phylum_counter=p__Firmicutes_A--2||p__Proteobacteria--1:capture_species_counter=s__Albitalea terrae--1||s__CAG-115 sp910579125--2:evalue_avg=5.833333333333333e-66:evalue_max=1.75e-65:evalue_min=3.03e-95:evalue_std=1.0103629710818452e-65:evalue_sum=1.75e-65:gapopen_avg=0.0:gapopen_max=0.0:gapopen_min=0.0:gapopen_std=0.0:gapopen_sum=0.0:gtdb_class_counter=:gtdb_domain_counter=:gtdb_family_counter=:gtdb_genus_counter=:gtdb_order_counter=:gtdb_phylum_counter=:gtdb_species_counter=:heptad_counter=MCP-64H--3:lbd_counter=:length_avg=146.66666666666666:length_max=175.0:length_min=115.0:length_std=30.13856886670854:length_sum=440.0:mismatch_avg=8.333333333333334:mismatch_max=19.0:mismatch_min=2.0:mismatch_std=9.291573243177568:mismatch_sum=25.0:name=N37798:qcovhsp_avg=99.06666666666666:qcovhsp_max=100.0:qcovhsp_min=97.2:qcovhsp_std=1.6165807537309507:qcovhsp_sum=297.2:qend_avg=146.66666666666666:qend_max=175.0:qend_min=115.0:qend_std=30.13856886670854:qend_sum=440.0:qstart_avg=1.0:qstart_max=1.0:qstart_min=1.0:qstart_std=0.0:qstart_sum=3.0:ref_name_counter=GB_GCA_004193285.1_protein.faa_SECP01000044.1_30@PF00015_full_PFAM.275.438--1||GB_GCA_012514535.1_protein.faa_JAAZAA010000168.1_3@PF00015_full_PFAM.270.434--1||RS_GCF_009649845.1_protein.faa_NZ_WJIE01000003.1_579@PF00015_full_PFAM.495.670--1:scovhsp_avg=87.36666666666667:scovhsp_max=100.0:scovhsp_min=70.6:scovhsp_std=15.129551656719158:scovhsp_sum=262.1:send_avg=161.66666666666666:send_max=175.0:send_min=154.0:send_std=11.590225767142472:send_sum=485.0:sstart_avg=16.0:sstart_max=40.0:sstart_min=1.0:sstart_std=21.0:sstart_sum=48.0])0.409:5e-09[&&NHX:Sample_counter=rhiztom1--4||rhiztom2--4||rhiztom3--1:Type_counter=capture--9:besthit_avg=95.35555555555555:besthit_max=98.3:besthit_min=89.1:besthit_std=3.7101587267632885:besthit_sum=858.1999999999999:bitscore_avg=229.88888888888889:bitscore_max=277.0:bitscore_min=153.0:bitscore_std=44.1827014917729:bitscore_sum=2069.0:capture_class_counter=c__Clostridia--6||c__GWC2-55-46--1||c__Gammaproteobacteria--1||c__Gemmatimonadetes--1:capture_domain_counter=d__Bacteria--9:capture_family_counter=f__Burkholderiaceae--1||f__GWC2-55-46--1||f__Gemmatimonadaceae--1||f__Ruminococcaceae--6:capture_genus_counter=g__Albitalea--1||g__CAG-115--6||g__JAABRT01--1||g__JACRNO01--1:capture_order_counter=o__Burkholderiales--1||o__GWC2-55-46--1||o__Gemmatimonadales--1||o__Oscillospirales--6:capture_phylum_counter=p__Desulfobacterota--1||p__Firmicutes_A--6||p__Gemmatimonadota--1||p__Proteobacteria--1:capture_species_counter=s__Albitalea terrae--1||s__CAG-115 sp910579125--6||s__JAABRT01 sp011390885--1||s__JACRNO01 sp016219025--1:evalue_avg=5.833333335344444e-50:evalue_max=5.25e-49:evalue_min=3.69e-96:evalue_std=1.7499999999245836e-49:evalue_sum=5.25000000181e-49:gapopen_avg=0.0:gapopen_max=0.0:gapopen_min=0.0:gapopen_std=0.0:gapopen_sum=0.0:gtdb_class_counter=:gtdb_domain_counter=:gtdb_family_counter=:gtdb_genus_counter=:gtdb_order_counter=:gtdb_phylum_counter=:gtdb_species_counter=:heptad_counter=MCP-40H--1||MCP-44H--1||MCP-64H--7:lbd_counter=:length_avg=138.33333333333334:length_max=175.0:length_min=92.0:length_std=29.62262648719725:length_sum=1245.0:mismatch_avg=7.0:mismatch_max=19.0:mismatch_min=2.0:mismatch_std=6.892024376045111:mismatch_sum=63.0:name=N37799:qcovhsp_avg=98.8111111111111:qcovhsp_max=100.0:qcovhsp_min=96.3:qcovhsp_std=1.5251593723644459:qcovhsp_sum=889.3:qend_avg=139.0:qend_max=175.0:qend_min=92.0:qend_std=29.03446228191595:qend_sum=1251.0:qstart_avg=1.6666666666666667:qstart_max=5.0:qstart_min=1.0:qstart_std=1.414213562373095:qstart_sum=15.0:ref_name_counter=GB_GCA_004193285.1_protein.faa_SECP01000044.1_30@PF00015_full_PFAM.275.438--5||GB_GCA_012514535.1_protein.faa_JAAZAA010000168.1_3@PF00015_full_PFAM.270.434--1||GB_GCA_016706225.1_protein.faa_JADJKB010000006.1_101@PF00015_full_PFAM.272.423--1||RS_GCF_009649845.1_protein.faa_NZ_WJIE01000003.1_579@PF00015_full_PFAM.495.670--2:scovhsp_avg=83.66666666666667:scovhsp_max=100.0:scovhsp_min=60.9:scovhsp_std=15.13348935308708:scovhsp_sum=753.0:send_avg=157.88888888888889:send_max=175.0:send_min=146.0:send_std=10.105004260816079:send_sum=1421.0:sstart_avg=20.555555555555557:sstart_max=55.0:sstart_min=1.0:sstart_std=21.99494891509816:sstart_sum=185.0],e8fc829d-5e15-4f5e-a9e1-838985370541_1@MCPsignal.158.308:0.005377[&&NHX:Sample=rhiztom1:Type=capture:besthit=97.3:bitscore=253.0:capture_class=c__Clostridia:capture_domain=d__Bacteria:capture_family=f__Ruminococcaceae:capture_genus=g__CAG-115:capture_order=o__Oscillospirales:capture_phylum=p__Firmicutes_A:capture_species=s__CAG-115 sp910579125:evalue=2.06e-87:gapopen=0.0:heptad=MCP-64H:length=150.0:mismatch=4.0:qcovhsp=100.0:qend=150.0:qstart=1.0:ref_name=GB_GCA_004193285.1_protein.faa_SECP01000044.1_30@PF00015_full_PFAM.275.438:scovhsp=92.0:send=155.0:sstart=6.0])0:5e-09[&&NHX:Sample_counter=rhiztom1--5||rhiztom2--4||rhiztom3--1:Type_counter=capture--10:besthit_avg=95.54999999999998:besthit_max=98.3:besthit_min=89.1:besthit_std=3.5516037066216857:besthit_sum=955.4999999999998:bitscore_avg=232.2:bitscore_max=277.0:bitscore_min=153.0:bitscore_std=42.292105909049056:bitscore_sum=2322.0:capture_class_counter=c__Clostridia--7||c__GWC2-55-46--1||c__Gammaproteobacteria--1||c__Gemmatimonadetes--1:capture_domain_counter=d__Bacteria--10:capture_family_counter=f__Burkholderiaceae--1||f__GWC2-55-46--1||f__Gemmatimonadaceae--1||f__Ruminococcaceae--7:capture_genus_counter=g__Albitalea--1||g__CAG-115--7||g__JAABRT01--1||g__JACRNO01--1:capture_order_counter=o__Burkholderiales--1||o__GWC2-55-46--1||o__Gemmatimonadales--1||o__Oscillospirales--7:capture_phylum_counter=p__Desulfobacterota--1||p__Firmicutes_A--7||p__Gemmatimonadota--1||p__Proteobacteria--1:capture_species_counter=s__Albitalea terrae--1||s__CAG-115 sp910579125--7||s__JAABRT01 sp011390885--1||s__JACRNO01 sp016219025--1:evalue_avg=5.25000000181e-50:evalue_max=5.25e-49:evalue_min=3.69e-96:evalue_std=1.6601957715248018e-49:evalue_sum=5.25000000181e-49:gapopen_avg=0.0:gapopen_max=0.0:gapopen_min=0.0:gapopen_std=0.0:gapopen_sum=0.0:gtdb_class_counter=:gtdb_domain_counter=:gtdb_family_counter=:gtdb_genus_counter=:gtdb_order_counter=:gtdb_phylum_counter=:gtdb_species_counter=:heptad_counter=MCP-40H--1||MCP-44H--1||MCP-64H--8:lbd_counter=:length_avg=139.5:length_max=175.0:length_min=92.0:length_std=28.171104186934368:length_sum=1395.0:mismatch_avg=6.7:mismatch_max=19.0:mismatch_min=2.0:mismatch_std=6.566751268490549:mismatch_sum=67.0:name=N37801:qcovhsp_avg=98.92999999999999:qcovhsp_max=100.0:qcovhsp_min=96.3:qcovhsp_std=1.486270500279138:qcovhsp_sum=989.3:qend_avg=140.1:qend_max=175.0:qend_min=92.0:qend_std=27.594081491025086:qend_sum=1401.0:qstart_avg=1.6:qstart_max=5.0:qstart_min=1.0:qstart_std=1.3498971154211057:qstart_sum=16.0:ref_name_counter=GB_GCA_004193285.1_protein.faa_SECP01000044.1_30@PF00015_full_PFAM.275.438--6||GB_GCA_012514535.1_protein.faa_JAAZAA010000168.1_3@PF00015_full_PFAM.270.434--1||GB_GCA_016706225.1_protein.faa_JADJKB010000006.1_101@PF00015_full_PFAM.272.423--1||RS_GCF_009649845.1_protein.faa_NZ_WJIE01000003.1_579@PF00015_full_PFAM.495.670--2:scovhsp_avg=84.50000000000001:scovhsp_max=100.0:scovhsp_min=60.9:scovhsp_std=14.509307357692855:scovhsp_sum=845.0000000000001:send_avg=157.6:send_max=175.0:send_min=146.0:send_std=9.57078889120432:send_sum=1576.0:sstart_avg=19.1:sstart_max=55.0:sstart_min=1.0:sstart_std=21.24173041706139:sstart_sum=191.0])0.677:6e-09[&&NHX:Sample_counter=rhiztom1--6||rhiztom2--5||rhiztom3--1:Type_counter=capture--12:besthit_avg=94.74166666666666:besthit_max=98.3:besthit_min=85.8:besthit_std=4.271993005895989:besthit_sum=1136.8999999999999:bitscore_avg=229.66666666666666:bitscore_max=277.0:bitscore_min=153.0:bitscore_std=40.9041747887855:bitscore_sum=2756.0:capture_class_counter=c__Alphaproteobacteria--1||c__Clostridia--8||c__GWC2-55-46--1||c__Gammaproteobacteria--1||c__Gemmatimonadetes--1:capture_domain_counter=d__Bacteria--12:capture_family_counter=f__Burkholderiaceae--1||f__GWC2-55-46--1||f__Gemmatimonadaceae--1||f__Rhizobiaceae--1||f__Ruminococcaceae--8:capture_genus_counter=g__Albitalea--1||g__Aureimonas--1||g__CAG-115--8||g__JAABRT01--1||g__JACRNO01--1:capture_order_counter=o__Burkholderiales--1||o__GWC2-55-46--1||o__Gemmatimonadales--1||o__Oscillospirales--8||o__Rhizobiales--1:capture_phylum_counter=p__Desulfobacterota--1||p__Firmicutes_A--8||p__Gemmatimonadota--1||p__Proteobacteria--2:capture_species_counter=s__Albitalea terrae--1||s__Aureimonas ureilytica_A--1||s__CAG-115 sp910579125--8||s__JAABRT01 sp011390885--1||s__JACRNO01 sp016219025--1:evalue_avg=4.375000001510709e-50:evalue_max=5.25e-49:evalue_min=3.69e-96:evalue_std=1.5155444565751927e-49:evalue_sum=5.25000000181285e-49:gapopen_avg=0.25:gapopen_max=2.0:gapopen_min=0.0:gapopen_std=0.621581560508061:gapopen_sum=3.0:gtdb_class_counter=:gtdb_domain_counter=:gtdb_family_counter=:gtdb_genus_counter=:gtdb_order_counter=:gtdb_phylum_counter=:gtdb_species_counter=:heptad_counter=MCP-40H--1||MCP-44H--1||MCP-64H--10:lbd_counter=:length_avg=139.75:length_max=175.0:length_min=92.0:length_std=28.14612842745065:length_sum=1677.0:mismatch_avg=7.75:mismatch_max=22.0:mismatch_min=2.0:mismatch_std=7.4848331492911235:mismatch_sum=93.0:name=N37802:qcovhsp_avg=99.05833333333332:qcovhsp_max=100.0:qcovhsp_min=96.3:qcovhsp_std=1.383315078375352:qcovhsp_sum=1188.6999999999998:qend_avg=140.25:qend_max=175.0:qend_min=92.0:qend_std=27.857184482153382:qend_sum=1683.0:qstart_avg=1.5833333333333333:qstart_max=5.0:qstart_min=1.0:qstart_std=1.2401124093721456:qstart_sum=19.0:ref_name_counter=GB_GCA_004193285.1_protein.faa_SECP01000044.1_30@PF00015_full_PFAM.275.438--7||GB_GCA_012514535.1_protein.faa_JAAZAA010000168.1_3@PF00015_full_PFAM.270.434--1||GB_GCA_016706225.1_protein.faa_JADJKB010000006.1_101@PF00015_full_PFAM.272.423--1||RS_GCF_009649845.1_protein.faa_NZ_WJIE01000003.1_579@PF00015_full_PFAM.495.670--3:scovhsp_avg=84.14166666666667:scovhsp_max=100.0:scovhsp_min=60.9:scovhsp_std=14.279639563399565:scovhsp_sum=1009.7:send_avg=158.16666666666666:send_max=175.0:send_min=146.0:send_std=9.12372863704441:send_sum=1898.0:sstart_avg=19.583333333333332:sstart_max=55.0:sstart_min=1.0:sstart_std=21.228018934389233:sstart_sum=235.0],(((ddf3e235-cca0-49c0-a413-1e8d2f6a0c2d_6@MCPsignal.21.108:0.025724[&&NHX:Sample=rhiztom2:Type=capture:besthit=97.6:bitscore=146.0:capture_class=c__Gammaproteobacteria:capture_domain=d__Bacteria:capture_family=f__Succinivibrionaceae:capture_genus=g__Succinivibrio:capture_order=o__Enterobacterales:capture_phylum=p__Proteobacteria:capture_species=s__Succinivibrio sp900770725:evalue=3.32e-46:gapopen=0.0:heptad=MCP-40H:length=84.0:mismatch=2.0:qcovhsp=96.6:qend=86.0:qstart=3.0:ref_name=GB_GCA_016706225.1_protein.faa_JADJKB010000006.1_101@PF00015_full_PFAM.272.423:scovhsp=55.6:send=137.0:sstart=54.0],(70490bf9-2b74-49b8-962f-98a86899781c_6@MCPsignal.24.87:5e-09[&&NHX:Sample=rhiztom1:Type=capture:capture_class=c__Gemmatimonadetes:capture_domain=d__Bacteria:capture_family=f__Gemmatimonadaceae:capture_genus=g__JAABRT01:capture_order=o__Gemmatimonadales:capture_phylum=p__Gemmatimonadota:capture_species=s__JAABRT01 sp011390885:heptad=MCP-44H],6e479f82-d2af-4989-9377-5e76cc8fac3b_1@MCPsignal.77.228:0.0159324[&&NHX:Sample=rhiztom1:Type=capture:besthit=96.0:bitscore=256.0:capture_class=c__Gammaproteobacteria:capture_domain=d__Bacteria:capture_family=f__Pseudomonadaceae:capture_genus=g__Pseudomonas_E:capture_order=o__Pseudomonadales:capture_phylum=p__Proteobacteria:capture_species=s__Pseudomonas_E sp000416235:evalue=1.3e-88:gapopen=0.0:heptad=MCP-64H:length=151.0:mismatch=6.0:qcovhsp=100.0:qend=151.0:qstart=1.0:ref_name=GB_GCA_004193285.1_protein.faa_SECP01000044.1_30@PF00015_full_PFAM.275.438:scovhsp=92.6:send=155.0:sstart=5.0])0:5e-09[&&NHX:Sample_counter=rhiztom1--2:Type_counter=capture--2:besthit_avg=96.0:besthit_max=96.0:besthit_min=96.0:besthit_std=0:besthit_sum=96.0:bitscore_avg=256.0:bitscore_max=256.0:bitscore_min=256.0:bitscore_std=0:bitscore_sum=256.0:capture_class_counter=c__Gammaproteobacteria--1||c__Gemmatimonadetes--1:capture_domain_counter=d__Bacteria--2:capture_family_counter=f__Gemmatimonadaceae--1||f__Pseudomonadaceae--1:capture_genus_counter=g__JAABRT01--1||g__Pseudomonas_E--1:capture_order_counter=o__Gemmatimonadales--1||o__Pseudomonadales--1:capture_phylum_counter=p__Gemmatimonadota--1||p__Proteobacteria--1:capture_species_counter=s__JAABRT01 sp011390885--1||s__Pseudomonas_E sp000416235--1:evalue_avg=1.3e-88:evalue_max=1.3e-88:evalue_min=1.3e-88:evalue_std=0:evalue_sum=1.3e-88:gapopen_avg=0.0:gapopen_max=0.0:gapopen_min=0.0:gapopen_std=0:gapopen_sum=0.0:gtdb_class_counter=:gtdb_domain_counter=:gtdb_family_counter=:gtdb_genus_counter=:gtdb_order_counter=:gtdb_phylum_counter=:gtdb_species_counter=:heptad_counter=MCP-44H--1||MCP-64H--1:lbd_counter=:length_avg=151.0:length_max=151.0:length_min=151.0:length_std=0:length_sum=151.0:mismatch_avg=6.0:mismatch_max=6.0:mismatch_min=6.0:mismatch_std=0:mismatch_sum=6.0:name=N37806:qcovhsp_avg=100.0:qcovhsp_max=100.0:qcovhsp_min=100.0:qcovhsp_std=0:qcovhsp_sum=100.0:qend_avg=151.0:qend_max=151.0:qend_min=151.0:qend_std=0:qend_sum=151.0:qstart_avg=1.0:qstart_max=1.0:qstart_min=1.0:qstart_std=0:qstart_sum=1.0:ref_name_counter=GB_GCA_004193285.1_protein.faa_SECP01000044.1_30@PF00015_full_PFAM.275.438--1:scovhsp_avg=92.6:scovhsp_max=92.6:scovhsp_min=92.6:scovhsp_std=0:scovhsp_sum=92.6:send_avg=155.0:send_max=155.0:send_min=155.0:send_std=0:send_sum=155.0:sstart_avg=5.0:sstart_max=5.0:sstart_min=5.0:sstart_std=0:sstart_sum=5.0])0:5e-09[&&NHX:Sample_counter=rhiztom1--2||rhiztom2--1:Type_counter=capture--3:besthit_avg=96.8:besthit_max=97.6:besthit_min=96.0:besthit_std=1.131370849898472:besthit_sum=193.6:bitscore_avg=201.0:bitscore_max=256.0:bitscore_min=146.0:bitscore_std=77.78174593052023:bitscore_sum=402.0:capture_class_counter=c__Gammaproteobacteria--2||c__Gemmatimonadetes--1:capture_domain_counter=d__Bacteria--3:capture_family_counter=f__Gemmatimonadaceae--1||f__Pseudomonadaceae--1||f__Succinivibrionaceae--1:capture_genus_counter=g__JAABRT01--1||g__Pseudomonas_E--1||g__Succinivibrio--1:capture_order_counter=o__Enterobacterales--1||o__Gemmatimonadales--1||o__Pseudomonadales--1:capture_phylum_counter=p__Gemmatimonadota--1||p__Proteobacteria--2:capture_species_counter=s__JAABRT01 sp011390885--1||s__Pseudomonas_E sp000416235--1||s__Succinivibrio sp900770725--1:evalue_avg=1.66e-46:evalue_max=3.32e-46:evalue_min=1.3e-88:evalue_std=2.3475945135393376e-46:evalue_sum=3.32e-46:gapopen_avg=0.0:gapopen_max=0.0:gapopen_min=0.0:gapopen_std=0.0:gapopen_sum=0.0:gtdb_class_counter=:gtdb_domain_counter=:gtdb_family_counter=:gtdb_genus_counter=:gtdb_order_counter=:gtdb_phylum_counter=:gtdb_species_counter=:heptad_counter=MCP-40H--1||MCP-44H--1||MCP-64H--1:lbd_counter=:length_avg=117.5:length_max=151.0:length_min=84.0:length_std=47.37615433949868:length_sum=235.0:mismatch_avg=4.0:mismatch_max=6.0:mismatch_min=2.0:mismatch_std=2.8284271247461903:mismatch_sum=8.0:name=N37807:qcovhsp_avg=98.3:qcovhsp_max=100.0:qcovhsp_min=96.6:qcovhsp_std=2.4041630560342657:qcovhsp_sum=196.6:qend_avg=118.5:qend_max=151.0:qend_min=86.0:qend_std=45.96194077712559:qend_sum=237.0:qstart_avg=2.0:qstart_max=3.0:qstart_min=1.0:qstart_std=1.4142135623730951:qstart_sum=4.0:ref_name_counter=GB_GCA_004193285.1_protein.faa_SECP01000044.1_30@PF00015_full_PFAM.275.438--1||GB_GCA_016706225.1_protein.faa_JADJKB010000006.1_101@PF00015_full_PFAM.272.423--1:scovhsp_avg=74.1:scovhsp_max=92.6:scovhsp_min=55.6:scovhsp_std=26.162950903902253:scovhsp_sum=148.2:send_avg=146.0:send_max=155.0:send_min=137.0:send_std=12.727922061357855:send_sum=292.0:sstart_avg=29.5:sstart_max=54.0:sstart_min=5.0:sstart_std=34.64823227814083:sstart_sum=59.0],810311e2-d20e-4a03-8a69-4e4b7eff3c35_5@MCPsignal.35.186:0.0107533[&&NHX:Sample=rhiztom2:Type=capture:besthit=96.7:bitscore=254.0:capture_class=c__Clostridia:capture_domain=d__Bacteria:capture_family=f__Ruminococcaceae:capture_genus=g__CAG-115:capture_order=o__Oscillospirales:capture_phylum=p__Firmicutes_A:capture_species=s__CAG-115 sp910579125:evalue=1.06e-87:gapopen=0.0:heptad=MCP-64H:length=151.0:mismatch=5.0:qcovhsp=100.0:qend=151.0:qstart=1.0:ref_name=GB_GCA_004193285.1_protein.faa_SECP01000044.1_30@PF00015_full_PFAM.275.438:scovhsp=92.6:send=155.0:sstart=5.0])0:5e-09[&&NHX:Sample_counter=rhiztom1--2||rhiztom2--2:Type_counter=capture--4:besthit_avg=96.76666666666665:besthit_max=97.6:besthit_min=96.0:besthit_std=0.8020806277010613:besthit_sum=290.29999999999995:bitscore_avg=218.66666666666666:bitscore_max=256.0:bitscore_min=146.0:bitscore_std=62.93912402737532:bitscore_sum=656.0:capture_class_counter=c__Clostridia--1||c__Gammaproteobacteria--2||c__Gemmatimonadetes--1:capture_domain_counter=d__Bacteria--4:capture_family_counter=f__Gemmatimonadaceae--1||f__Pseudomonadaceae--1||f__Ruminococcaceae--1||f__Succinivibrionaceae--1:capture_genus_counter=g__CAG-115--1||g__JAABRT01--1||g__Pseudomonas_E--1||g__Succinivibrio--1:capture_order_counter=o__Enterobacterales--1||o__Gemmatimonadales--1||o__Oscillospirales--1||o__Pseudomonadales--1:capture_phylum_counter=p__Firmicutes_A--1||p__Gemmatimonadota--1||p__Proteobacteria--2:capture_species_counter=s__CAG-115 sp910579125--1||s__JAABRT01 sp011390885--1||s__Pseudomonas_E sp000416235--1||s__Succinivibrio sp900770725--1:evalue_avg=1.1066666666666666e-46:evalue_max=3.32e-46:evalue_min=1.3e-88:evalue_std=1.9168028937095574e-46:evalue_sum=3.32e-46:gapopen_avg=0.0:gapopen_max=0.0:gapopen_min=0.0:gapopen_std=0.0:gapopen_sum=0.0:gtdb_class_counter=:gtdb_domain_counter=:gtdb_family_counter=:gtdb_genus_counter=:gtdb_order_counter=:gtdb_phylum_counter=:gtdb_species_counter=:heptad_counter=MCP-40H--1||MCP-44H--1||MCP-64H--2:lbd_counter=:length_avg=128.66666666666666:length_max=151.0:length_min=84.0:length_std=38.68246803570492:length_sum=386.0:mismatch_avg=4.333333333333333:mismatch_max=6.0:mismatch_min=2.0:mismatch_std=2.0816659994661326:mismatch_sum=13.0:name=N37809:qcovhsp_avg=98.86666666666667:qcovhsp_max=100.0:qcovhsp_min=96.6:qcovhsp_std=1.962990915244731:qcovhsp_sum=296.6:qend_avg=129.33333333333334:qend_max=151.0:qend_min=86.0:qend_std=37.52776749732568:qend_sum=388.0:qstart_avg=1.6666666666666667:qstart_max=3.0:qstart_min=1.0:qstart_std=1.1547005383792517:qstart_sum=5.0:ref_name_counter=GB_GCA_004193285.1_protein.faa_SECP01000044.1_30@PF00015_full_PFAM.275.438--2||GB_GCA_016706225.1_protein.faa_JADJKB010000006.1_101@PF00015_full_PFAM.272.423--1:scovhsp_avg=80.26666666666667:scovhsp_max=92.6:scovhsp_min=55.6:scovhsp_std=21.361959960016147:scovhsp_sum=240.79999999999998:send_avg=149.0:send_max=155.0:send_min=137.0:send_std=10.392304845413264:send_sum=447.0:sstart_avg=21.333333333333332:sstart_max=54.0:sstart_min=5.0:sstart_std=28.290163190291665:sstart_sum=64.0],(((f66cb4d0-dd70-4de2-88bd-8c974f9bc5fc_4@MCPsignal.673.811:5e-09[&&NHX:Sample=rhiztom2:Type=capture:besthit=97.8:bitscore=234.0:capture_class=c__Clostridia:capture_domain=d__Bacteria:capture_family=f__Ruminococcaceae:capture_genus=g__CAG-115:capture_order=o__Oscillospirales:capture_phylum=p__Firmicutes_A:capture_species=s__CAG-115 sp910579125:evalue=3.71e-80:gapopen=0.0:heptad=MCP-64H:length=138.0:mismatch=3.0:qcovhsp=100.0:qend=138.0:qstart=1.0:ref_name=GB_GCA_004193285.1_protein.faa_SECP01000044.1_30@PF00015_full_PFAM.275.438:scovhsp=84.7:send=155.0:sstart=18.0],(f5f3eb07-bde1-4879-9761-2b35f52aad11_4@MCPsignal.23.140:0.0139382[&&NHX:Sample=rhiztom1:Type=capture:besthit=96.6:bitscore=197.0:capture_class=c__Gammaproteobacteria:capture_domain=d__Bacteria:capture_family=f__Burkholderiaceae:capture_genus=g__Albitalea:capture_order=o__Burkholderiales:capture_phylum=p__Proteobacteria:capture_species=s__Albitalea terrae:evalue=9.44e-66:gapopen=0.0:heptad=MCP-64H:length=117.0:mismatch=4.0:qcovhsp=100.0:qend=117.0:qstart=1.0:ref_name=GB_GCA_004193285.1_protein.faa_SECP01000044.1_30@PF00015_full_PFAM.275.438:scovhsp=71.8:send=154.0:sstart=38.0],0d2f032b-7e06-4a39-ab90-0a31b45278a7_1@MCPsignal.30.147:5e-09[&&NHX:Sample=rhiztom1:Type=capture:besthit=98.3:bitscore=200.0:capture_class=c__Gammaproteobacteria:capture_domain=d__Bacteria:capture_family=f__Burkholderiaceae:capture_genus=g__Albitalea:capture_order=o__Burkholderiales:capture_phylum=p__Proteobacteria:capture_species=s__Albitalea terrae:evalue=8.11e-67:gapopen=0.0:heptad=MCP-64H:length=117.0:mismatch=2.0:qcovhsp=100.0:qend=117.0:qstart=1.0:ref_name=GB_GCA_004193285.1_protein.faa_SECP01000044.1_30@PF00015_full_PFAM.275.438:scovhsp=71.8:send=155.0:sstart=39.0])0:6e-09[&&NHX:Sample_counter=rhiztom1--2:Type_counter=capture--2:besthit_avg=97.44999999999999:besthit_max=98.3:besthit_min=96.6:besthit_std=1.2020815280171329:besthit_sum=194.89999999999998:bitscore_avg=198.5:bitscore_max=200.0:bitscore_min=197.0:bitscore_std=2.1213203435596424:bitscore_sum=397.0:capture_class_counter=c__Gammaproteobacteria--2:capture_domain_counter=d__Bacteria--2:capture_family_counter=f__Burkholderiaceae--2:capture_genus_counter=g__Albitalea--2:capture_order_counter=o__Burkholderiales--2:capture_phylum_counter=p__Proteobacteria--2:capture_species_counter=s__Albitalea terrae--2:evalue_avg=5.1255e-66:evalue_max=9.44e-66:evalue_min=8.11e-67:evalue_std=6.101624414858719e-66:evalue_sum=1.0251e-65:gapopen_avg=0.0:gapopen_max=0.0:gapopen_min=0.0:gapopen_std=0.0:gapopen_sum=0.0:gtdb_class_counter=:gtdb_domain_counter=:gtdb_family_counter=:gtdb_genus_counter=:gtdb_order_counter=:gtdb_phylum_counter=:gtdb_species_counter=:heptad_counter=MCP-64H--2:lbd_counter=:length_avg=117.0:length_max=117.0:length_min=117.0:length_std=0.0:length_sum=234.0:mismatch_avg=3.0:mismatch_max=4.0:mismatch_min=2.0:mismatch_std=1.4142135623730951:mismatch_sum=6.0:name=N37813:qcovhsp_avg=100.0:qcovhsp_max=100.0:qcovhsp_min=100.0:qcovhsp_std=0.0:qcovhsp_sum=200.0:qend_avg=117.0:qend_max=117.0:qend_min=117.0:qend_std=0.0:qend_sum=234.0:qstart_avg=1.0:qstart_max=1.0:qstart_min=1.0:qstart_std=0.0:qstart_sum=2.0:ref_name_counter=GB_GCA_004193285.1_protein.faa_SECP01000044.1_30@PF00015_full_PFAM.275.438--2:scovhsp_avg=71.8:scovhsp_max=71.8:scovhsp_min=71.8:scovhsp_std=0.0:scovhsp_sum=143.6:send_avg=154.5:send_max=155.0:send_min=154.0:send_std=0.7071067811865476:send_sum=309.0:sstart_avg=38.5:sstart_max=39.0:sstart_min=38.0:sstart_std=0.7071067811865476:sstart_sum=77.0])0:5e-09[&&NHX:Sample_counter=rhiztom1--2||rhiztom2--1:Type_counter=capture--3:besthit_avg=97.56666666666666:besthit_max=98.3:besthit_min=96.6:besthit_std=0.873689494805412:besthit_sum=292.7:bitscore_avg=210.33333333333334:bitscore_max=234.0:bitscore_min=197.0:bitscore_std=20.55075018906447:bitscore_sum=631.0:capture_class_counter=c__Clostridia--1||c__Gammaproteobacteria--2:capture_domain_counter=d__Bacteria--3:capture_family_counter=f__Burkholderiaceae--2||f__Ruminococcaceae--1:capture_genus_counter=g__Albitalea--2||g__CAG-115--1:capture_order_counter=o__Burkholderiales--2||o__Oscillospirales--1:capture_phylum_counter=p__Firmicutes_A--1||p__Proteobacteria--2:capture_species_counter=s__Albitalea terrae--2||s__CAG-115 sp910579125--1:evalue_avg=3.4170000000000125e-66:evalue_max=9.44e-66:evalue_min=3.71e-80:evalue_std=5.231809151717968e-66:evalue_sum=1.0251000000000038e-65:gapopen_avg=0.0:gapopen_max=0.0:gapopen_min=0.0:gapopen_std=0.0:gapopen_sum=0.0:gtdb_class_counter=:gtdb_domain_counter=:gtdb_family_counter=:gtdb_genus_counter=:gtdb_order_counter=:gtdb_phylum_counter=:gtdb_species_counter=:heptad_counter=MCP-64H--3:lbd_counter=:length_avg=124.0:length_max=138.0:length_min=117.0:length_std=12.12435565298214:length_sum=372.0:mismatch_avg=3.0:mismatch_max=4.0:mismatch_min=2.0:mismatch_std=1.0:mismatch_sum=9.0:name=N37814:qcovhsp_avg=100.0:qcovhsp_max=100.0:qcovhsp_min=100.0:qcovhsp_std=0.0:qcovhsp_sum=300.0:qend_avg=124.0:qend_max=138.0:qend_min=117.0:qend_std=12.12435565298214:qend_sum=372.0:qstart_avg=1.0:qstart_max=1.0:qstart_min=1.0:qstart_std=0.0:qstart_sum=3.0:ref_name_counter=GB_GCA_004193285.1_protein.faa_SECP01000044.1_30@PF00015_full_PFAM.275.438--3:scovhsp_avg=76.10000000000001:scovhsp_max=84.7:scovhsp_min=71.8:scovhsp_std=7.447818472546175:scovhsp_sum=228.3:send_avg=154.66666666666666:send_max=155.0:send_min=154.0:send_std=0.5773502691896258:send_sum=464.0:sstart_avg=31.666666666666668:sstart_max=39.0:sstart_min=18.0:sstart_std=11.846237095944574:sstart_sum=95.0],(05137e6c-516e-44e3-8bb3-d32b52e0c6c1_1@MCPsignal.23.141:0.00739326[&&NHX:Sample=rhiztom2:Type=capture:besthit=97.5:bitscore=199.0:capture_class=c__Gammaproteobacteria:capture_domain=d__Bacteria:capture_family=f__Burkholderiaceae:capture_genus=g__Albitalea:capture_order=o__Burkholderiales:capture_phylum=p__Proteobacteria:capture_species=s__Albitalea terrae:evalue=1.76e-66:gapopen=0.0:heptad=MCP-64H:length=118.0:mismatch=3.0:qcovhsp=100.0:qend=118.0:qstart=1.0:ref_name=GB_GCA_012514535.1_protein.faa_JAAZAA010000168.1_3@PF00015_full_PFAM.270.434:scovhsp=72.0:send=157.0:sstart=40.0],(b5ef9122-c056-471d-aae5-03fa93f5e330_3@MCPsignal.27.167:5e-09[&&NHX:Sample=rhiztom2:Type=capture:besthit=97.9:bitscore=239.0:capture_class=c__Clostridia:capture_domain=d__Bacteria:capture_family=f__Ruminococcaceae:capture_genus=g__CAG-115:capture_order=o__Oscillospirales:capture_phylum=p__Firmicutes_A:capture_species=s__CAG-115 sp910579125:evalue=5.98e-82:gapopen=0.0:heptad=MCP-64H:length=140.0:mismatch=3.0:qcovhsp=100.0:qend=140.0:qstart=1.0:ref_name=GB_GCA_004193285.1_protein.faa_SECP01000044.1_30@PF00015_full_PFAM.275.438:scovhsp=85.9:send=155.0:sstart=16.0],cf0a2de9-24fc-42ed-81d1-12547de11b52_4@MCPsignal.21.173:0.0159939[&&NHX:Sample=rhiztom1:Type=capture:besthit=97.3:bitscore=253.0:capture_class=c__Clostridia:capture_domain=d__Bacteria:capture_family=f__Ruminococcaceae:capture_genus=g__CAG-115:capture_order=o__Oscillospirales:capture_phylum=p__Firmicutes_A:capture_species=s__CAG-115 sp910579125:evalue=2.23e-87:gapopen=0.0:heptad=MCP-64H:length=150.0:mismatch=4.0:qcovhsp=98.7:qend=152.0:qstart=3.0:ref_name=GB_GCA_004193285.1_protein.faa_SECP01000044.1_30@PF00015_full_PFAM.275.438:scovhsp=92.0:send=154.0:sstart=5.0])0:5e-09[&&NHX:Sample_counter=rhiztom1--1||rhiztom2--1:Type_counter=capture--2:besthit_avg=97.6:besthit_max=97.9:besthit_min=97.3:besthit_std=0.4242640687119345:besthit_sum=195.2:bitscore_avg=246.0:bitscore_max=253.0:bitscore_min=239.0:bitscore_std=9.899494936611665:bitscore_sum=492.0:capture_class_counter=c__Clostridia--2:capture_domain_counter=d__Bacteria--2:capture_family_counter=f__Ruminococcaceae--2:capture_genus_counter=g__CAG-115--2:capture_order_counter=o__Oscillospirales--2:capture_phylum_counter=p__Firmicutes_A--2:capture_species_counter=s__CAG-115 sp910579125--2:evalue_avg=2.99001115e-82:evalue_max=5.98e-82:evalue_min=2.23e-87:evalue_std=4.228482783014334e-82:evalue_sum=5.9800223e-82:gapopen_avg=0.0:gapopen_max=0.0:gapopen_min=0.0:gapopen_std=0.0:gapopen_sum=0.0:gtdb_class_counter=:gtdb_domain_counter=:gtdb_family_counter=:gtdb_genus_counter=:gtdb_order_counter=:gtdb_phylum_counter=:gtdb_species_counter=:heptad_counter=MCP-64H--2:lbd_counter=:length_avg=145.0:length_max=150.0:length_min=140.0:length_std=7.0710678118654755:length_sum=290.0:mismatch_avg=3.5:mismatch_max=4.0:mismatch_min=3.0:mismatch_std=0.7071067811865476:mismatch_sum=7.0:name=N37818:qcovhsp_avg=99.35:qcovhsp_max=100.0:qcovhsp_min=98.7:qcovhsp_std=0.9192388155425097:qcovhsp_sum=198.7:qend_avg=146.0:qend_max=152.0:qend_min=140.0:qend_std=8.48528137423857:qend_sum=292.0:qstart_avg=2.0:qstart_max=3.0:qstart_min=1.0:qstart_std=1.4142135623730951:qstart_sum=4.0:ref_name_counter=GB_GCA_004193285.1_protein.faa_SECP01000044.1_30@PF00015_full_PFAM.275.438--2:scovhsp_avg=88.95:scovhsp_max=92.0:scovhsp_min=85.9:scovhsp_std=4.313351365237936:scovhsp_sum=177.9:send_avg=154.5:send_max=155.0:send_min=154.0:send_std=0.7071067811865476:send_sum=309.0:sstart_avg=10.5:sstart_max=16.0:sstart_min=5.0:sstart_std=7.7781745930520225:sstart_sum=21.0])0:5e-09[&&NHX:Sample_counter=rhiztom1--1||rhiztom2--2:Type_counter=capture--3:besthit_avg=97.56666666666666:besthit_max=97.9:besthit_min=97.3:besthit_std=0.30550504633039366:besthit_sum=292.7:bitscore_avg=230.33333333333334:bitscore_max=253.0:bitscore_min=199.0:bitscore_std=28.023799409311604:bitscore_sum=691.0:capture_class_counter=c__Clostridia--2||c__Gammaproteobacteria--1:capture_domain_counter=d__Bacteria--3:capture_family_counter=f__Burkholderiaceae--1||f__Ruminococcaceae--2:capture_genus_counter=g__Albitalea--1||g__CAG-115--2:capture_order_counter=o__Burkholderiales--1||o__Oscillospirales--2:capture_phylum_counter=p__Firmicutes_A--2||p__Proteobacteria--1:capture_species_counter=s__Albitalea terrae--1||s__CAG-115 sp910579125--2:evalue_avg=5.866666666666669e-67:evalue_max=1.76e-66:evalue_min=2.23e-87:evalue_std=1.0161364737737412e-66:evalue_sum=1.7600000000000006e-66:gapopen_avg=0.0:gapopen_max=0.0:gapopen_min=0.0:gapopen_std=0.0:gapopen_sum=0.0:gtdb_class_counter=:gtdb_domain_counter=:gtdb_family_counter=:gtdb_genus_counter=:gtdb_order_counter=:gtdb_phylum_counter=:gtdb_species_counter=:heptad_counter=MCP-64H--3:lbd_counter=:length_avg=136.0:length_max=150.0:length_min=118.0:length_std=16.3707055437449:length_sum=408.0:mismatch_avg=3.3333333333333335:mismatch_max=4.0:mismatch_min=3.0:mismatch_std=0.5773502691896258:mismatch_sum=10.0:name=N37819:qcovhsp_avg=99.56666666666666:qcovhsp_max=100.0:qcovhsp_min=98.7:qcovhsp_std=0.7505553499465119:qcovhsp_sum=298.7:qend_avg=136.66666666666666:qend_max=152.0:qend_min=118.0:qend_std=17.243356208503418:qend_sum=410.0:qstart_avg=1.6666666666666667:qstart_max=3.0:qstart_min=1.0:qstart_std=1.1547005383792517:qstart_sum=5.0:ref_name_counter=GB_GCA_004193285.1_protein.faa_SECP01000044.1_30@PF00015_full_PFAM.275.438--2||GB_GCA_012514535.1_protein.faa_JAAZAA010000168.1_3@PF00015_full_PFAM.270.434--1:scovhsp_avg=83.3:scovhsp_max=92.0:scovhsp_min=72.0:scovhsp_std=10.250365847129556:scovhsp_sum=249.9:send_avg=155.33333333333334:send_max=157.0:send_min=154.0:send_std=1.5275252316519465:send_sum=466.0:sstart_avg=20.333333333333332:sstart_max=40.0:sstart_min=5.0:sstart_std=17.8978583448784:sstart_sum=61.0])0.488:6e-09[&&NHX:Sample_counter=rhiztom1--3||rhiztom2--3:Type_counter=capture--6:besthit_avg=97.56666666666666:besthit_max=98.3:besthit_min=96.6:besthit_std=0.585377371160407:besthit_sum=585.4:bitscore_avg=220.33333333333334:bitscore_max=253.0:bitscore_min=197.0:bitscore_std=24.557415716371025:bitscore_sum=1322.0:capture_class_counter=c__Clostridia--3||c__Gammaproteobacteria--3:capture_domain_counter=d__Bacteria--6:capture_family_counter=f__Burkholderiaceae--3||f__Ruminococcaceae--3:capture_genus_counter=g__Albitalea--3||g__CAG-115--3:capture_order_counter=o__Burkholderiales--3||o__Oscillospirales--3:capture_phylum_counter=p__Firmicutes_A--3||p__Proteobacteria--3:capture_species_counter=s__Albitalea terrae--3||s__CAG-115 sp910579125--3:evalue_avg=2.0018333333333397e-66:evalue_max=9.44e-66:evalue_min=2.23e-87:evalue_std=3.7101186189482724e-66:evalue_sum=1.2011000000000038e-65:gapopen_avg=0.0:gapopen_max=0.0:gapopen_min=0.0:gapopen_std=0.0:gapopen_sum=0.0:gtdb_class_counter=:gtdb_domain_counter=:gtdb_family_counter=:gtdb_genus_counter=:gtdb_order_counter=:gtdb_phylum_counter=:gtdb_species_counter=:heptad_counter=MCP-64H--6:lbd_counter=:length_avg=130.0:length_max=150.0:length_min=117.0:length_std=14.463747785411636:length_sum=780.0:mismatch_avg=3.1666666666666665:mismatch_max=4.0:mismatch_min=2.0:mismatch_std=0.752772652709081:mismatch_sum=19.0:name=N37820:qcovhsp_avg=99.78333333333335:qcovhsp_max=100.0:qcovhsp_min=98.7:qcovhsp_std=0.5307227776030208:qcovhsp_sum=598.7:qend_avg=130.33333333333334:qend_max=152.0:qend_min=117.0:qend_std=15.02886112340741:qend_sum=782.0:qstart_avg=1.3333333333333333:qstart_max=3.0:qstart_min=1.0:qstart_std=0.816496580927726:qstart_sum=8.0:ref_name_counter=GB_GCA_004193285.1_protein.faa_SECP01000044.1_30@PF00015_full_PFAM.275.438--5||GB_GCA_012514535.1_protein.faa_JAAZAA010000168.1_3@PF00015_full_PFAM.270.434--1:scovhsp_avg=79.7:scovhsp_max=92.0:scovhsp_min=71.8:scovhsp_std=8.931293299405189:scovhsp_sum=478.2:send_avg=155.0:send_max=157.0:send_min=154.0:send_std=1.0954451150103321:send_sum=930.0:sstart_avg=26.0:sstart_max=40.0:sstart_min=5.0:sstart_std=14.926486525636232:sstart_sum=156.0],(11c7639c-a499-4623-9a0c-ffa03bfa66ab_2@MCPsignal.85.235:0[&&NHX:Sample=rhiztom1:Type=capture:besthit=98.0:bitscore=255.0:capture_class=c__Clostridia:capture_domain=d__Bacteria:capture_family=f__Ruminococcaceae:capture_genus=g__CAG-115:capture_order=o__Oscillospirales:capture_phylum=p__Firmicutes_A:capture_species=s__CAG-115 sp910579125:evalue=5.06e-88:gapopen=0.0:heptad=MCP-64H:length=150.0:mismatch=3.0:qcovhsp=100.0:qend=150.0:qstart=1.0:ref_name=GB_GCA_004193285.1_protein.faa_SECP01000044.1_30@PF00015_full_PFAM.275.438:scovhsp=92.0:send=155.0:sstart=6.0],1b60fdd8-976a-48ef-ba7c-856ceb4e22d6_4@MCPsignal.84.234:0[&&NHX:Sample=rhiztom1:Type=capture:besthit=98.0:bitscore=255.0:capture_class=c__Clostridia:capture_domain=d__Bacteria:capture_family=f__Ruminococcaceae:capture_genus=g__CAG-115:capture_order=o__Oscillospirales:capture_phylum=p__Firmicutes_A:capture_species=s__CAG-115 sp910579125:evalue=5.06e-88:gapopen=0.0:heptad=MCP-64H:length=150.0:mismatch=3.0:qcovhsp=100.0:qend=150.0:qstart=1.0:ref_name=GB_GCA_004193285.1_protein.faa_SECP01000044.1_30@PF00015_full_PFAM.275.438:scovhsp=92.0:send=155.0:sstart=6.0]):5e-09[&&NHX:Sample_counter=rhiztom1--2:Type_counter=capture--2:besthit_avg=98.0:besthit_max=98.0:besthit_min=98.0:besthit_std=0.0:besthit_sum=196.0:bitscore_avg=255.0:bitscore_max=255.0:bitscore_min=255.0:bitscore_std=0.0:bitscore_sum=510.0:capture_class_counter=c__Clostridia--2:capture_domain_counter=d__Bacteria--2:capture_family_counter=f__Ruminococcaceae--2:capture_genus_counter=g__CAG-115--2:capture_order_counter=o__Oscillospirales--2:capture_phylum_counter=p__Firmicutes_A--2:capture_species_counter=s__CAG-115 sp910579125--2:evalue_avg=5.06e-88:evalue_max=5.06e-88:evalue_min=5.06e-88:evalue_std=0.0:evalue_sum=1.012e-87:gapopen_avg=0.0:gapopen_max=0.0:gapopen_min=0.0:gapopen_std=0.0:gapopen_sum=0.0:gtdb_class_counter=:gtdb_domain_counter=:gtdb_family_counter=:gtdb_genus_counter=:gtdb_order_counter=:gtdb_phylum_counter=:gtdb_species_counter=:heptad_counter=MCP-64H--2:lbd_counter=:length_avg=150.0:length_max=150.0:length_min=150.0:length_std=0.0:length_sum=300.0:mismatch_avg=3.0:mismatch_max=3.0:mismatch_min=3.0:mismatch_std=0.0:mismatch_sum=6.0:name=N37823:qcovhsp_avg=100.0:qcovhsp_max=100.0:qcovhsp_min=100.0:qcovhsp_std=0.0:qcovhsp_sum=200.0:qend_avg=150.0:qend_max=150.0:qend_min=150.0:qend_std=0.0:qend_sum=300.0:qstart_avg=1.0:qstart_max=1.0:qstart_min=1.0:qstart_std=0.0:qstart_sum=2.0:ref_name_counter=GB_GCA_004193285.1_protein.faa_SECP01000044.1_30@PF00015_full_PFAM.275.438--2:scovhsp_avg=92.0:scovhsp_max=92.0:scovhsp_min=92.0:scovhsp_std=0.0:scovhsp_sum=184.0:send_avg=155.0:send_max=155.0:send_min=155.0:send_std=0.0:send_sum=310.0:sstart_avg=6.0:sstart_max=6.0:sstart_min=6.0:sstart_std=0.0:sstart_sum=12.0])0.51:6e-09[&&NHX:Sample_counter=rhiztom1--5||rhiztom2--3:Type_counter=capture--8:besthit_avg=97.675:besthit_max=98.3:besthit_min=96.6:besthit_std=0.5338539126015672:besthit_sum=781.4:bitscore_avg=229.0:bitscore_max=255.0:bitscore_min=197.0:bitscore_std=26.235199909391092:bitscore_sum=1832.0:capture_class_counter=c__Clostridia--5||c__Gammaproteobacteria--3:capture_domain_counter=d__Bacteria--8:capture_family_counter=f__Burkholderiaceae--3||f__Ruminococcaceae--5:capture_genus_counter=g__Albitalea--3||g__CAG-115--5:capture_order_counter=o__Burkholderiales--3||o__Oscillospirales--5:capture_phylum_counter=p__Firmicutes_A--5||p__Proteobacteria--3:capture_species_counter=s__Albitalea terrae--3||s__CAG-115 sp910579125--5:evalue_avg=1.5013750000000047e-66:evalue_max=9.44e-66:evalue_min=5.06e-88:evalue_std=3.2696855653760583e-66:evalue_sum=1.2011000000000038e-65:gapopen_avg=0.0:gapopen_max=0.0:gapopen_min=0.0:gapopen_std=0.0:gapopen_sum=0.0:gtdb_class_counter=:gtdb_domain_counter=:gtdb_family_counter=:gtdb_genus_counter=:gtdb_order_counter=:gtdb_phylum_counter=:gtdb_species_counter=:heptad_counter=MCP-64H--8:lbd_counter=:length_avg=135.0:length_max=150.0:length_min=117.0:length_std=15.334368495078536:length_sum=1080.0:mismatch_avg=3.125:mismatch_max=4.0:mismatch_min=2.0:mismatch_std=0.6408699444616557:mismatch_sum=25.0:name=N37824:qcovhsp_avg=99.8375:qcovhsp_max=100.0:qcovhsp_min=98.7:qcovhsp_std=0.4596194077712549:qcovhsp_sum=798.7:qend_avg=135.25:qend_max=152.0:qend_min=117.0:qend_std=15.627356965088042:qend_sum=1082.0:qstart_avg=1.25:qstart_max=3.0:qstart_min=1.0:qstart_std=0.7071067811865476:qstart_sum=10.0:ref_name_counter=GB_GCA_004193285.1_protein.faa_SECP01000044.1_30@PF00015_full_PFAM.275.438--7||GB_GCA_012514535.1_protein.faa_JAAZAA010000168.1_3@PF00015_full_PFAM.270.434--1:scovhsp_avg=82.775:scovhsp_max=92.0:scovhsp_min=71.8:scovhsp_std=9.454968459568155:scovhsp_sum=662.2:send_avg=155.0:send_max=157.0:send_min=154.0:send_std=0.9258200997725514:send_sum=1240.0:sstart_avg=21.0:sstart_max=40.0:sstart_min=5.0:sstart_std=15.647911773049556:sstart_sum=168.0])0.932:5e-09[&&NHX:Sample_counter=rhiztom1--7||rhiztom2--5:Type_counter=capture--12:besthit_avg=97.42727272727271:besthit_max=98.3:besthit_min=96.0:besthit_std=0.7128687243678309:besthit_sum=1071.6999999999998:bitscore_avg=226.1818181818182:bitscore_max=256.0:bitscore_min=146.0:bitscore_std=36.018934414605276:bitscore_sum=2488.0:capture_class_counter=c__Clostridia--6||c__Gammaproteobacteria--5||c__Gemmatimonadetes--1:capture_domain_counter=d__Bacteria--12:capture_family_counter=f__Burkholderiaceae--3||f__Gemmatimonadaceae--1||f__Pseudomonadaceae--1||f__Ruminococcaceae--6||f__Succinivibrionaceae--1:capture_genus_counter=g__Albitalea--3||g__CAG-115--6||g__JAABRT01--1||g__Pseudomonas_E--1||g__Succinivibrio--1:capture_order_counter=o__Burkholderiales--3||o__Enterobacterales--1||o__Gemmatimonadales--1||o__Oscillospirales--6||o__Pseudomonadales--1:capture_phylum_counter=p__Firmicutes_A--6||p__Gemmatimonadota--1||p__Proteobacteria--5:capture_species_counter=s__Albitalea terrae--3||s__CAG-115 sp910579125--6||s__JAABRT01 sp011390885--1||s__Pseudomonas_E sp000416235--1||s__Succinivibrio sp900770725--1:evalue_avg=3.018181818181818e-47:evalue_max=3.32e-46:evalue_min=1.3e-88:evalue_std=1.0010176639981753e-46:evalue_sum=3.32e-46:gapopen_avg=0.0:gapopen_max=0.0:gapopen_min=0.0:gapopen_std=0.0:gapopen_sum=0.0:gtdb_class_counter=:gtdb_domain_counter=:gtdb_family_counter=:gtdb_genus_counter=:gtdb_order_counter=:gtdb_phylum_counter=:gtdb_species_counter=:heptad_counter=MCP-40H--1||MCP-44H--1||MCP-64H--10:lbd_counter=:length_avg=133.27272727272728:length_max=151.0:length_min=84.0:length_std=21.739783389403442:length_sum=1466.0:mismatch_avg=3.4545454545454546:mismatch_max=6.0:mismatch_min=2.0:mismatch_std=1.2135597524338357:mismatch_sum=38.0:name=N37825:qcovhsp_avg=99.57272727272726:qcovhsp_max=100.0:qcovhsp_min=96.6:qcovhsp_std=1.0602744070200982:qcovhsp_sum=1095.3:qend_avg=133.63636363636363:qend_max=152.0:qend_min=86.0:qend_std=21.453543890335354:qend_sum=1470.0:qstart_avg=1.3636363636363635:qstart_max=3.0:qstart_min=1.0:qstart_std=0.8090398349558905:qstart_sum=15.0:ref_name_counter=GB_GCA_004193285.1_protein.faa_SECP01000044.1_30@PF00015_full_PFAM.275.438--9||GB_GCA_012514535.1_protein.faa_JAAZAA010000168.1_3@PF00015_full_PFAM.270.434--1||GB_GCA_016706225.1_protein.faa_JADJKB010000006.1_101@PF00015_full_PFAM.272.423--1:scovhsp_avg=82.09090909090911:scovhsp_max=92.6:scovhsp_min=55.6:scovhsp_std=12.458607831170747:scovhsp_sum=903.0000000000001:send_avg=153.36363636363637:send_max=157.0:send_min=137.0:send_std=5.482202609767853:send_sum=1687.0:sstart_avg=21.09090909090909:sstart_max=54.0:sstart_min=5.0:sstart_std=18.206891802032246:sstart_sum=232.0])0:5e-09[&&NHX:Sample_counter=rhiztom1--13||rhiztom2--10||rhiztom3--1:Type_counter=capture--24:besthit_avg=96.02608695652171:besthit_max=98.3:besthit_min=85.8:besthit_std=3.3522336368056496:besthit_sum=2208.5999999999995:bitscore_avg=228.0:bitscore_max=277.0:bitscore_min=146.0:bitscore_std=37.80812803425403:bitscore_sum=5244.0:capture_class_counter=c__Alphaproteobacteria--1||c__Clostridia--14||c__GWC2-55-46--1||c__Gammaproteobacteria--6||c__Gemmatimonadetes--2:capture_domain_counter=d__Bacteria--24:capture_family_counter=f__Burkholderiaceae--4||f__GWC2-55-46--1||f__Gemmatimonadaceae--2||f__Pseudomonadaceae--1||f__Rhizobiaceae--1||f__Ruminococcaceae--14||f__Succinivibrionaceae--1:capture_genus_counter=g__Albitalea--4||g__Aureimonas--1||g__CAG-115--14||g__JAABRT01--2||g__JACRNO01--1||g__Pseudomonas_E--1||g__Succinivibrio--1:capture_order_counter=o__Burkholderiales--4||o__Enterobacterales--1||o__GWC2-55-46--1||o__Gemmatimonadales--2||o__Oscillospirales--14||o__Pseudomonadales--1||o__Rhizobiales--1:capture_phylum_counter=p__Desulfobacterota--1||p__Firmicutes_A--14||p__Gemmatimonadota--2||p__Proteobacteria--7:capture_species_counter=s__Albitalea terrae--4||s__Aureimonas ureilytica_A--1||s__CAG-115 sp910579125--14||s__JAABRT01 sp011390885--2||s__JACRNO01 sp016219025--1||s__Pseudomonas_E sp000416235--1||s__Succinivibrio sp900770725--1:evalue_avg=1.4457608695660056e-47:evalue_max=3.32e-46:evalue_min=3.69e-96:evalue_std=6.92218959360118e-47:evalue_sum=3.325250000001813e-46:gapopen_avg=0.13043478260869565:gapopen_max=2.0:gapopen_min=0.0:gapopen_std=0.45769658728016016:gapopen_sum=3.0:gtdb_class_counter=:gtdb_domain_counter=:gtdb_family_counter=:gtdb_genus_counter=:gtdb_order_counter=:gtdb_phylum_counter=:gtdb_species_counter=:heptad_counter=MCP-40H--2||MCP-44H--2||MCP-64H--20:lbd_counter=:length_avg=136.65217391304347:length_max=175.0:length_min=84.0:length_std=24.93739196039877:length_sum=3143.0:mismatch_avg=5.695652173913044:mismatch_max=22.0:mismatch_min=2.0:mismatch_std=5.787406253775957:mismatch_sum=131.0:name=N37826:qcovhsp_avg=99.30434782608695:qcovhsp_max=100.0:qcovhsp_min=96.3:qcovhsp_std=1.2396767397077084:qcovhsp_sum=2284.0:qend_avg=137.08695652173913:qend_max=175.0:qend_min=86.0:qend_std=24.670396399288435:qend_sum=3153.0:qstart_avg=1.4782608695652173:qstart_max=5.0:qstart_min=1.0:qstart_std=1.0387739809021066:qstart_sum=34.0:ref_name_counter=GB_GCA_004193285.1_protein.faa_SECP01000044.1_30@PF00015_full_PFAM.275.438--16||GB_GCA_012514535.1_protein.faa_JAAZAA010000168.1_3@PF00015_full_PFAM.270.434--2||GB_GCA_016706225.1_protein.faa_JADJKB010000006.1_101@PF00015_full_PFAM.272.423--2||RS_GCF_009649845.1_protein.faa_NZ_WJIE01000003.1_579@PF00015_full_PFAM.495.670--3:scovhsp_avg=83.1608695652174:scovhsp_max=100.0:scovhsp_min=55.6:scovhsp_std=13.175898766323126:scovhsp_sum=1912.7:send_avg=155.8695652173913:send_max=175.0:send_min=137.0:send_std=7.829456894122158:send_sum=3585.0:sstart_avg=20.304347826086957:sstart_max=55.0:sstart_min=1.0:sstart_std=19.405797593429497:sstart_sum=467.0],((3052ea24-a889-495b-afe3-05c905bfe2a9_1@MCPsignal.81.261:0[&&NHX:Sample=rhiztom2:Type=capture:besthit=89.7:bitscore=278.0:capture_class=c__Clostridia:capture_domain=d__Bacteria:capture_family=f__Ruminococcaceae:capture_genus=g__CAG-115:capture_order=o__Oscillospirales:capture_phylum=p__Firmicutes_A:capture_species=s__CAG-115 sp910579125:evalue=2.6e-96:gapopen=0.0:heptad=MCP-64H:length=175.0:mismatch=18.0:qcovhsp=97.2:qend=175.0:qstart=1.0:ref_name=RS_GCF_009649845.1_protein.faa_NZ_WJIE01000003.1_579@PF00015_full_PFAM.495.670:scovhsp=100.0:send=175.0:sstart=1.0],006f60aa-06c1-48a4-b83a-437dab4882fa_6@MCPsignal.115.295:0[&&NHX:Sample=rhiztom2:Type=capture:besthit=89.7:bitscore=278.0:capture_class=c__Clostridia:capture_domain=d__Bacteria:capture_family=f__Ruminococcaceae:capture_genus=g__CAG-115:capture_order=o__Oscillospirales:capture_phylum=p__Firmicutes_A:capture_species=s__CAG-115 sp910579125:evalue=2.6e-96:gapopen=0.0:heptad=MCP-64H:length=175.0:mismatch=18.0:qcovhsp=97.2:qend=175.0:qstart=1.0:ref_name=RS_GCF_009649845.1_protein.faa_NZ_WJIE01000003.1_579@PF00015_full_PFAM.495.670:scovhsp=100.0:send=175.0:sstart=1.0])0:0[&&NHX:Sample_counter=rhiztom2--2:Type_counter=capture--2:besthit_avg=89.7:besthit_max=89.7:besthit_min=89.7:besthit_std=0.0:besthit_sum=179.4:bitscore_avg=278.0:bitscore_max=278.0:bitscore_min=278.0:bitscore_std=0.0:bitscore_sum=556.0:capture_class_counter=c__Clostridia--2:capture_domain_counter=d__Bacteria--2:capture_family_counter=f__Ruminococcaceae--2:capture_genus_counter=g__CAG-115--2:capture_order_counter=o__Oscillospirales--2:capture_phylum_counter=p__Firmicutes_A--2:capture_species_counter=s__CAG-115 sp910579125--2:evalue_avg=2.6e-96:evalue_max=2.6e-96:evalue_min=2.6e-96:evalue_std=0.0:evalue_sum=5.2e-96:gapopen_avg=0.0:gapopen_max=0.0:gapopen_min=0.0:gapopen_std=0.0:gapopen_sum=0.0:gtdb_class_counter=:gtdb_domain_counter=:gtdb_family_counter=:gtdb_genus_counter=:gtdb_order_counter=:gtdb_phylum_counter=:gtdb_species_counter=:heptad_counter=MCP-64H--2:lbd_counter=:length_avg=175.0:length_max=175.0:length_min=175.0:length_std=0.0:length_sum=350.0:mismatch_avg=18.0:mismatch_max=18.0:mismatch_min=18.0:mismatch_std=0.0:mismatch_sum=36.0:name=N37829:qcovhsp_avg=97.2:qcovhsp_max=97.2:qcovhsp_min=97.2:qcovhsp_std=0.0:qcovhsp_sum=194.4:qend_avg=175.0:qend_max=175.0:qend_min=175.0:qend_std=0.0:qend_sum=350.0:qstart_avg=1.0:qstart_max=1.0:qstart_min=1.0:qstart_std=0.0:qstart_sum=2.0:ref_name_counter=RS_GCF_009649845.1_protein.faa_NZ_WJIE01000003.1_579@PF00015_full_PFAM.495.670--2:scovhsp_avg=100.0:scovhsp_max=100.0:scovhsp_min=100.0:scovhsp_std=0.0:scovhsp_sum=200.0:send_avg=175.0:send_max=175.0:send_min=175.0:send_std=0.0:send_sum=350.0:sstart_avg=1.0:sstart_max=1.0:sstart_min=1.0:sstart_std=0.0:sstart_sum=2.0],7773bf91-5f7c-5a55-a683-32a285ee30a7_1@MCPsignal.209.389:0[&&NHX:Sample=rhiztom2:Type=capture:besthit=89.7:bitscore=278.0:capture_class=c__Clostridia:capture_domain=d__Bacteria:capture_family=f__Ruminococcaceae:capture_genus=g__CAG-115:capture_order=o__Oscillospirales:capture_phylum=p__Firmicutes_A:capture_species=s__CAG-115 sp910579125:evalue=2.6e-96:gapopen=0.0:heptad=MCP-64H:length=175.0:mismatch=18.0:qcovhsp=97.2:qend=175.0:qstart=1.0:ref_name=RS_GCF_009649845.1_protein.faa_NZ_WJIE01000003.1_579@PF00015_full_PFAM.495.670:scovhsp=100.0:send=175.0:sstart=1.0]):5e-09[&&NHX:Sample_counter=rhiztom2--3:Type_counter=capture--3:besthit_avg=89.7:besthit_max=89.7:besthit_min=89.7:besthit_std=0.0:besthit_sum=269.1:bitscore_avg=278.0:bitscore_max=278.0:bitscore_min=278.0:bitscore_std=0.0:bitscore_sum=834.0:capture_class_counter=c__Clostridia--3:capture_domain_counter=d__Bacteria--3:capture_family_counter=f__Ruminococcaceae--3:capture_genus_counter=g__CAG-115--3:capture_order_counter=o__Oscillospirales--3:capture_phylum_counter=p__Firmicutes_A--3:capture_species_counter=s__CAG-115 sp910579125--3:evalue_avg=2.5999999999999998e-96:evalue_max=2.6e-96:evalue_min=2.6e-96:evalue_std=5.092689918595052e-112:evalue_sum=7.8e-96:gapopen_avg=0.0:gapopen_max=0.0:gapopen_min=0.0:gapopen_std=0.0:gapopen_sum=0.0:gtdb_class_counter=:gtdb_domain_counter=:gtdb_family_counter=:gtdb_genus_counter=:gtdb_order_counter=:gtdb_phylum_counter=:gtdb_species_counter=:heptad_counter=MCP-64H--3:lbd_counter=:length_avg=175.0:length_max=175.0:length_min=175.0:length_std=0.0:length_sum=525.0:mismatch_avg=18.0:mismatch_max=18.0:mismatch_min=18.0:mismatch_std=0.0:mismatch_sum=54.0:name=N37831:qcovhsp_avg=97.2:qcovhsp_max=97.2:qcovhsp_min=97.2:qcovhsp_std=0.0:qcovhsp_sum=291.6:qend_avg=175.0:qend_max=175.0:qend_min=175.0:qend_std=0.0:qend_sum=525.0:qstart_avg=1.0:qstart_max=1.0:qstart_min=1.0:qstart_std=0.0:qstart_sum=3.0:ref_name_counter=RS_GCF_009649845.1_protein.faa_NZ_WJIE01000003.1_579@PF00015_full_PFAM.495.670--3:scovhsp_avg=100.0:scovhsp_max=100.0:scovhsp_min=100.0:scovhsp_std=0.0:scovhsp_sum=300.0:send_avg=175.0:send_max=175.0:send_min=175.0:send_std=0.0:send_sum=525.0:sstart_avg=1.0:sstart_max=1.0:sstart_min=1.0:sstart_std=0.0:sstart_sum=3.0])0.705:6e-09[&&NHX:Sample_counter=rhiztom1--13||rhiztom2--13||rhiztom3--1:Type_counter=capture--27:besthit_avg=95.29615384615384:besthit_max=98.3:besthit_min=85.8:besthit_std=3.7599447622783786:besthit_sum=2477.7:bitscore_avg=233.76923076923077:bitscore_max=278.0:bitscore_min=146.0:bitscore_std=39.02953516741668:bitscore_sum=6078.0:capture_class_counter=c__Alphaproteobacteria--1||c__Clostridia--17||c__GWC2-55-46--1||c__Gammaproteobacteria--6||c__Gemmatimonadetes--2:capture_domain_counter=d__Bacteria--27:capture_family_counter=f__Burkholderiaceae--4||f__GWC2-55-46--1||f__Gemmatimonadaceae--2||f__Pseudomonadaceae--1||f__Rhizobiaceae--1||f__Ruminococcaceae--17||f__Succinivibrionaceae--1:capture_genus_counter=g__Albitalea--4||g__Aureimonas--1||g__CAG-115--17||g__JAABRT01--2||g__JACRNO01--1||g__Pseudomonas_E--1||g__Succinivibrio--1:capture_order_counter=o__Burkholderiales--4||o__Enterobacterales--1||o__GWC2-55-46--1||o__Gemmatimonadales--2||o__Oscillospirales--17||o__Pseudomonadales--1||o__Rhizobiales--1:capture_phylum_counter=p__Desulfobacterota--1||p__Firmicutes_A--17||p__Gemmatimonadota--2||p__Proteobacteria--7:capture_species_counter=s__Albitalea terrae--4||s__Aureimonas ureilytica_A--1||s__CAG-115 sp910579125--17||s__JAABRT01 sp011390885--2||s__JACRNO01 sp016219025--1||s__Pseudomonas_E sp000416235--1||s__Succinivibrio sp900770725--1:evalue_avg=1.278942307693005e-47:evalue_max=3.32e-46:evalue_min=2.6e-96:evalue_std=6.510651970927075e-47:evalue_sum=3.325250000001813e-46:gapopen_avg=0.11538461538461539:gapopen_max=2.0:gapopen_min=0.0:gapopen_std=0.43145549730400484:gapopen_sum=3.0:gtdb_class_counter=:gtdb_domain_counter=:gtdb_family_counter=:gtdb_genus_counter=:gtdb_order_counter=:gtdb_phylum_counter=:gtdb_species_counter=:heptad_counter=MCP-40H--2||MCP-44H--2||MCP-64H--23:lbd_counter=:length_avg=141.07692307692307:length_max=175.0:length_min=84.0:length_std=26.520819107897967:length_sum=3668.0:mismatch_avg=7.115384615384615:mismatch_max=22.0:mismatch_min=2.0:mismatch_std=6.748789065169681:mismatch_sum=185.0:name=N37832:qcovhsp_avg=99.06153846153846:qcovhsp_max=100.0:qcovhsp_min=96.3:qcovhsp_std=1.3499857549105985:qcovhsp_sum=2575.6:qend_avg=141.46153846153845:qend_max=175.0:qend_min=86.0:qend_std=26.233155767815305:qend_sum=3678.0:qstart_avg=1.4230769230769231:qstart_max=5.0:qstart_min=1.0:qstart_std=0.9868364372306861:qstart_sum=37.0:ref_name_counter=GB_GCA_004193285.1_protein.faa_SECP01000044.1_30@PF00015_full_PFAM.275.438--16||GB_GCA_012514535.1_protein.faa_JAAZAA010000168.1_3@PF00015_full_PFAM.270.434--2||GB_GCA_016706225.1_protein.faa_JADJKB010000006.1_101@PF00015_full_PFAM.272.423--2||RS_GCF_009649845.1_protein.faa_NZ_WJIE01000003.1_579@PF00015_full_PFAM.495.670--6:scovhsp_avg=85.10384615384615:scovhsp_max=100.0:scovhsp_min=55.6:scovhsp_std=13.523031635524063:scovhsp_sum=2212.7:send_avg=158.07692307692307:send_max=175.0:send_min=137.0:send_std=9.632956252046728:send_sum=4110.0:sstart_avg=18.076923076923077:sstart_max=55.0:sstart_min=1.0:sstart_std=19.260162152844043:sstart_sum=470.0],99b0b14c-1687-413c-8c7b-9b4bdcb20bd5_3@MCPsignal.2.112:0.00697163[&&NHX:Sample=rhiztom2:Type=capture:besthit=97.3:bitscore=186.0:capture_class=c__Alphaproteobacteria:capture_domain=d__Bacteria:capture_family=f__Rhizobiaceae:capture_genus=g__Aureimonas:capture_order=o__Rhizobiales:capture_phylum=p__Proteobacteria:capture_species=s__Aureimonas ureilytica_A:evalue=1.3e-61:gapopen=0.0:heptad=MCP-44H:length=110.0:mismatch=3.0:qcovhsp=100.0:qend=110.0:qstart=1.0:ref_name=GB_GCA_004193285.1_protein.faa_SECP01000044.1_30@PF00015_full_PFAM.275.438:scovhsp=67.5:send=155.0:sstart=46.0])0:5e-09[&&NHX:Sample_counter=rhiztom1--13||rhiztom2--14||rhiztom3--1:Type_counter=capture--28:besthit_avg=95.37037037037038:besthit_max=98.3:besthit_min=85.8:besthit_std=3.7070426544841966:besthit_sum=2575.0000000000005:bitscore_avg=232.0:bitscore_max=278.0:bitscore_min=146.0:bitscore_std=39.360268917155146:bitscore_sum=6264.0:capture_class_counter=c__Alphaproteobacteria--2||c__Clostridia--17||c__GWC2-55-46--1||c__Gammaproteobacteria--6||c__Gemmatimonadetes--2:capture_domain_counter=d__Bacteria--28:capture_family_counter=f__Burkholderiaceae--4||f__GWC2-55-46--1||f__Gemmatimonadaceae--2||f__Pseudomonadaceae--1||f__Rhizobiaceae--2||f__Ruminococcaceae--17||f__Succinivibrionaceae--1:capture_genus_counter=g__Albitalea--4||g__Aureimonas--2||g__CAG-115--17||g__JAABRT01--2||g__JACRNO01--1||g__Pseudomonas_E--1||g__Succinivibrio--1:capture_order_counter=o__Burkholderiales--4||o__Enterobacterales--1||o__GWC2-55-46--1||o__Gemmatimonadales--2||o__Oscillospirales--17||o__Pseudomonadales--1||o__Rhizobiales--2:capture_phylum_counter=p__Desulfobacterota--1||p__Firmicutes_A--17||p__Gemmatimonadota--2||p__Proteobacteria--8:capture_species_counter=s__Albitalea terrae--4||s__Aureimonas ureilytica_A--2||s__CAG-115 sp910579125--17||s__JAABRT01 sp011390885--2||s__JACRNO01 sp016219025--1||s__Pseudomonas_E sp000416235--1||s__Succinivibrio sp900770725--1:evalue_avg=1.231574074074746e-47:evalue_max=3.32e-46:evalue_min=2.6e-96:evalue_std=6.388962355114444e-47:evalue_sum=3.325250000001814e-46:gapopen_avg=0.1111111111111111:gapopen_max=2.0:gapopen_min=0.0:gapopen_std=0.4236592728681617:gapopen_sum=3.0:gtdb_class_counter=:gtdb_domain_counter=:gtdb_family_counter=:gtdb_genus_counter=:gtdb_order_counter=:gtdb_phylum_counter=:gtdb_species_counter=:heptad_counter=MCP-40H--2||MCP-44H--3||MCP-64H--23:lbd_counter=:length_avg=139.92592592592592:length_max=175.0:length_min=84.0:length_std=26.68466273107504:length_sum=3778.0:mismatch_avg=6.962962962962963:mismatch_max=22.0:mismatch_min=2.0:mismatch_std=6.664957045746989:mismatch_sum=188.0:name=N37834:qcovhsp_avg=99.09629629629629:qcovhsp_max=100.0:qcovhsp_min=96.3:qcovhsp_std=1.336033590515506:qcovhsp_sum=2675.6:qend_avg=140.2962962962963:qend_max=175.0:qend_min=86.0:qend_std=26.42669806030202:qend_sum=3788.0:qstart_avg=1.4074074074074074:qstart_max=5.0:qstart_min=1.0:qstart_std=0.9710921393049906:qstart_sum=38.0:ref_name_counter=GB_GCA_004193285.1_protein.faa_SECP01000044.1_30@PF00015_full_PFAM.275.438--17||GB_GCA_012514535.1_protein.faa_JAAZAA010000168.1_3@PF00015_full_PFAM.270.434--2||GB_GCA_016706225.1_protein.faa_JADJKB010000006.1_101@PF00015_full_PFAM.272.423--2||RS_GCF_009649845.1_protein.faa_NZ_WJIE01000003.1_579@PF00015_full_PFAM.495.670--6:scovhsp_avg=84.45185185185184:scovhsp_max=100.0:scovhsp_min=55.6:scovhsp_std=13.686359587064734:scovhsp_sum=2280.2:send_avg=157.96296296296296:send_max=175.0:send_min=137.0:send_std=9.464433346772463:send_sum=4265.0:sstart_avg=19.11111111111111:sstart_max=55.0:sstart_min=1.0:sstart_std=19.63578627313158:sstart_sum=516.0],812eb3c1-70ae-4958-9f62-7b036d884d4e_6@MCPsignal.35.214:5e-09[&&NHX:Sample=rhiztom2:Type=capture:besthit=89.7:bitscore=277.0:capture_class=c__Clostridia:capture_domain=d__Bacteria:capture_family=f__Ruminococcaceae:capture_genus=g__CAG-115:capture_order=o__Oscillospirales:capture_phylum=p__Firmicutes_A:capture_species=s__CAG-115 sp910579125:evalue=5.03e-96:gapopen=0.0:heptad=MCP-64H:length=175.0:mismatch=18.0:qcovhsp=97.8:qend=175.0:qstart=1.0:ref_name=RS_GCF_009649845.1_protein.faa_NZ_WJIE01000003.1_579@PF00015_full_PFAM.495.670:scovhsp=100.0:send=175.0:sstart=1.0])0.627:5e-09[&&NHX:Sample_counter=rhiztom1--13||rhiztom2--15||rhiztom3--1:Type_counter=capture--29:besthit_avg=95.16785714285716:besthit_max=98.3:besthit_min=85.8:besthit_std=3.792297610159461:besthit_sum=2664.7000000000003:bitscore_avg=233.60714285714286:bitscore_max=278.0:bitscore_min=146.0:bitscore_std=39.549630597810655:bitscore_sum=6541.0:capture_class_counter=c__Alphaproteobacteria--2||c__Clostridia--18||c__GWC2-55-46--1||c__Gammaproteobacteria--6||c__Gemmatimonadetes--2:capture_domain_counter=d__Bacteria--29:capture_family_counter=f__Burkholderiaceae--4||f__GWC2-55-46--1||f__Gemmatimonadaceae--2||f__Pseudomonadaceae--1||f__Rhizobiaceae--2||f__Ruminococcaceae--18||f__Succinivibrionaceae--1:capture_genus_counter=g__Albitalea--4||g__Aureimonas--2||g__CAG-115--18||g__JAABRT01--2||g__JACRNO01--1||g__Pseudomonas_E--1||g__Succinivibrio--1:capture_order_counter=o__Burkholderiales--4||o__Enterobacterales--1||o__GWC2-55-46--1||o__Gemmatimonadales--2||o__Oscillospirales--18||o__Pseudomonadales--1||o__Rhizobiales--2:capture_phylum_counter=p__Desulfobacterota--1||p__Firmicutes_A--18||p__Gemmatimonadota--2||p__Proteobacteria--8:capture_species_counter=s__Albitalea terrae--4||s__Aureimonas ureilytica_A--2||s__CAG-115 sp910579125--18||s__JAABRT01 sp011390885--2||s__JACRNO01 sp016219025--1||s__Pseudomonas_E sp000416235--1||s__Succinivibrio sp900770725--1:evalue_avg=1.1875892857149337e-47:evalue_max=3.32e-46:evalue_min=2.6e-96:evalue_std=6.273850620799125e-47:evalue_sum=3.325250000001814e-46:gapopen_avg=0.10714285714285714:gapopen_max=2.0:gapopen_min=0.0:gapopen_std=0.4162696521251859:gapopen_sum=3.0:gtdb_class_counter=:gtdb_domain_counter=:gtdb_family_counter=:gtdb_genus_counter=:gtdb_order_counter=:gtdb_phylum_counter=:gtdb_species_counter=:heptad_counter=MCP-40H--2||MCP-44H--3||MCP-64H--24:lbd_counter=:length_avg=141.17857142857142:length_max=175.0:length_min=84.0:length_std=27.011730745800016:length_sum=3953.0:mismatch_avg=7.357142857142857:mismatch_max=22.0:mismatch_min=2.0:mismatch_std=6.8649096226377315:mismatch_sum=206.0:name=N37836:qcovhsp_avg=99.04999999999998:qcovhsp_max=100.0:qcovhsp_min=96.3:qcovhsp_std=1.3337499349161706:qcovhsp_sum=2773.3999999999996:qend_avg=141.53571428571428:qend_max=175.0:qend_min=86.0:qend_std=26.74915317850634:qend_sum=3963.0:qstart_avg=1.3928571428571428:qstart_max=5.0:qstart_min=1.0:qstart_std=0.956044540814477:qstart_sum=39.0:ref_name_counter=GB_GCA_004193285.1_protein.faa_SECP01000044.1_30@PF00015_full_PFAM.275.438--17||GB_GCA_012514535.1_protein.faa_JAAZAA010000168.1_3@PF00015_full_PFAM.270.434--2||GB_GCA_016706225.1_protein.faa_JADJKB010000006.1_101@PF00015_full_PFAM.272.423--2||RS_GCF_009649845.1_protein.faa_NZ_WJIE01000003.1_579@PF00015_full_PFAM.495.670--7:scovhsp_avg=85.00714285714285:scovhsp_max=100.0:scovhsp_min=55.6:scovhsp_std=13.748183141147766:scovhsp_sum=2380.2:send_avg=158.57142857142858:send_max=175.0:send_min=137.0:send_std=9.829767984257748:send_sum=4440.0:sstart_avg=18.464285714285715:sstart_max=55.0:sstart_min=1.0:sstart_std=19.570351996034134:sstart_sum=517.0])0:1.8e-08[&&NHX:Sample_counter=rhiztom1--14||rhiztom2--16||rhiztom3--1:Type_counter=capture--31:besthit_avg=94.96666666666667:besthit_max=98.3:besthit_min=85.8:besthit_std=3.966700473148705:besthit_sum=2849.0:bitscore_avg=232.06666666666666:bitscore_max=278.0:bitscore_min=146.0:bitscore_std=39.18561781672149:bitscore_sum=6962.0:capture_class_counter=c__Alphaproteobacteria--2||c__Clostridia--19||c__GWC2-55-46--1||c__Gammaproteobacteria--6||c__Gemmatimonadetes--3:capture_domain_counter=d__Bacteria--31:capture_family_counter=f__Burkholderiaceae--4||f__GWC2-55-46--1||f__Gemmatimonadaceae--3||f__Pseudomonadaceae--1||f__Rhizobiaceae--2||f__Ruminococcaceae--19||f__Succinivibrionaceae--1:capture_genus_counter=g__Albitalea--4||g__Aureimonas--2||g__CAG-115--19||g__JAABRT01--3||g__JACRNO01--1||g__Pseudomonas_E--1||g__Succinivibrio--1:capture_order_counter=o__Burkholderiales--4||o__Enterobacterales--1||o__GWC2-55-46--1||o__Gemmatimonadales--3||o__Oscillospirales--19||o__Pseudomonadales--1||o__Rhizobiales--2:capture_phylum_counter=p__Desulfobacterota--1||p__Firmicutes_A--19||p__Gemmatimonadota--3||p__Proteobacteria--8:capture_species_counter=s__Albitalea terrae--4||s__Aureimonas ureilytica_A--2||s__CAG-115 sp910579125--19||s__JAABRT01 sp011390885--3||s__JACRNO01 sp016219025--1||s__Pseudomonas_E sp000416235--1||s__Succinivibrio sp900770725--1:evalue_avg=1.108416666667273e-47:evalue_max=3.32e-46:evalue_min=2.6e-96:evalue_std=6.061140017503326e-47:evalue_sum=3.325250000001819e-46:gapopen_avg=0.1:gapopen_max=2.0:gapopen_min=0.0:gapopen_std=0.4025778999364487:gapopen_sum=3.0:gtdb_class_counter=:gtdb_domain_counter=:gtdb_family_counter=:gtdb_genus_counter=:gtdb_order_counter=:gtdb_phylum_counter=:gtdb_species_counter=:heptad_counter=MCP-40H--2||MCP-44H--4||MCP-64H--25:lbd_counter=:length_avg=140.53333333333333:length_max=175.0:length_min=84.0:length_std=26.896651930258372:length_sum=4216.0:mismatch_avg=7.633333333333334:mismatch_max=22.0:mismatch_min=2.0:mismatch_std=7.068547786928512:mismatch_sum=229.0:name=N37837:qcovhsp_avg=99.09333333333332:qcovhsp_max=100.0:qcovhsp_min=96.3:qcovhsp_std=1.299849681848751:qcovhsp_sum=2972.7999999999997:qend_avg=140.9:qend_max=175.0:qend_min=86.0:qend_std=26.678610830814808:qend_sum=4227.0:qstart_avg=1.4:qstart_max=5.0:qstart_min=1.0:qstart_std=0.9321831993987981:qstart_sum=42.0:ref_name_counter=GB_GCA_004193285.1_protein.faa_SECP01000044.1_30@PF00015_full_PFAM.275.438--18||GB_GCA_012514535.1_protein.faa_JAAZAA010000168.1_3@PF00015_full_PFAM.270.434--2||GB_GCA_016706225.1_protein.faa_JADJKB010000006.1_101@PF00015_full_PFAM.272.423--2||RS_GCF_009649845.1_protein.faa_NZ_WJIE01000003.1_579@PF00015_full_PFAM.495.670--8:scovhsp_avg=84.50333333333333:scovhsp_max=100.0:scovhsp_min=55.6:scovhsp_std=13.719592919801135:scovhsp_sum=2535.1:send_avg=158.3:send_max=175.0:send_min=137.0:send_std=9.54174132882499:send_sum=4749.0:sstart_avg=18.833333333333332:sstart_max=55.0:sstart_min=1.0:sstart_std=19.875618981180374:sstart_sum=565.0],9dc3675c-873f-43c8-b5d5-38f4b37417a9_1@MCPsignal.49.192:5e-09[&&NHX:Sample=rhiztom2:Type=capture:besthit=94.4:bitscore=237.0:capture_class=c__Clostridia:capture_domain=d__Bacteria:capture_family=f__Ruminococcaceae:capture_genus=g__CAG-115:capture_order=o__Oscillospirales:capture_phylum=p__Firmicutes_A:capture_species=s__CAG-115 sp910579125:evalue=4.31e-81:gapopen=0.0:heptad=MCP-44H:length=143.0:mismatch=8.0:qcovhsp=100.0:qend=143.0:qstart=1.0:ref_name=RS_GCF_000418325.1_protein.faa_NC_021658.1_10649@PF00015_full_PFAM.389.555:scovhsp=86.1:send=150.0:sstart=8.0])0.224:0.00475364[&&NHX:Sample_counter=rhiztom1--14||rhiztom2--17||rhiztom3--1:Type_counter=capture--32:besthit_avg=94.9483870967742:besthit_max=98.3:besthit_min=85.8:besthit_std=3.9013562571445957:besthit_sum=2943.4:bitscore_avg=232.2258064516129:bitscore_max=278.0:bitscore_min=146.0:bitscore_std=38.53717657658152:bitscore_sum=7199.0:capture_class_counter=c__Alphaproteobacteria--2||c__Clostridia--20||c__GWC2-55-46--1||c__Gammaproteobacteria--6||c__Gemmatimonadetes--3:capture_domain_counter=d__Bacteria--32:capture_family_counter=f__Burkholderiaceae--4||f__GWC2-55-46--1||f__Gemmatimonadaceae--3||f__Pseudomonadaceae--1||f__Rhizobiaceae--2||f__Ruminococcaceae--20||f__Succinivibrionaceae--1:capture_genus_counter=g__Albitalea--4||g__Aureimonas--2||g__CAG-115--20||g__JAABRT01--3||g__JACRNO01--1||g__Pseudomonas_E--1||g__Succinivibrio--1:capture_order_counter=o__Burkholderiales--4||o__Enterobacterales--1||o__GWC2-55-46--1||o__Gemmatimonadales--3||o__Oscillospirales--20||o__Pseudomonadales--1||o__Rhizobiales--2:capture_phylum_counter=p__Desulfobacterota--1||p__Firmicutes_A--20||p__Gemmatimonadota--3||p__Proteobacteria--8:capture_species_counter=s__Albitalea terrae--4||s__Aureimonas ureilytica_A--2||s__CAG-115 sp910579125--20||s__JAABRT01 sp011390885--3||s__JACRNO01 sp016219025--1||s__Pseudomonas_E sp000416235--1||s__Succinivibrio sp900770725--1:evalue_avg=1.0726612903231675e-47:evalue_max=3.32e-46:evalue_min=2.6e-96:evalue_std=5.962589165492648e-47:evalue_sum=3.325250000001819e-46:gapopen_avg=0.0967741935483871:gapopen_max=2.0:gapopen_min=0.0:gapopen_std=0.39621868622242945:gapopen_sum=3.0:gtdb_class_counter=:gtdb_domain_counter=:gtdb_family_counter=:gtdb_genus_counter=:gtdb_order_counter=:gtdb_phylum_counter=:gtdb_species_counter=:heptad_counter=MCP-40H--2||MCP-44H--5||MCP-64H--25:lbd_counter=:length_avg=140.61290322580646:length_max=175.0:length_min=84.0:length_std=26.44828591718165:length_sum=4359.0:mismatch_avg=7.645161290322581:mismatch_max=22.0:mismatch_min=2.0:mismatch_std=6.950052216095331:mismatch_sum=237.0:name=N37839:qcovhsp_avg=99.12258064516128:qcovhsp_max=100.0:qcovhsp_min=96.3:qcovhsp_std=1.2883347591417782:qcovhsp_sum=3072.7999999999997:qend_avg=140.96774193548387:qend_max=175.0:qend_min=86.0:qend_std=26.232910463725702:qend_sum=4370.0:qstart_avg=1.3870967741935485:qstart_max=5.0:qstart_min=1.0:qstart_std=0.9193265417263774:qstart_sum=43.0:ref_name_counter=GB_GCA_004193285.1_protein.faa_SECP01000044.1_30@PF00015_full_PFAM.275.438--18||GB_GCA_012514535.1_protein.faa_JAAZAA010000168.1_3@PF00015_full_PFAM.270.434--2||GB_GCA_016706225.1_protein.faa_JADJKB010000006.1_101@PF00015_full_PFAM.272.423--2||RS_GCF_000418325.1_protein.faa_NC_021658.1_10649@PF00015_full_PFAM.389.555--1||RS_GCF_009649845.1_protein.faa_NZ_WJIE01000003.1_579@PF00015_full_PFAM.495.670--8:scovhsp_avg=84.55483870967741:scovhsp_max=100.0:scovhsp_min=55.6:scovhsp_std=13.492043055314182:scovhsp_sum=2621.2:send_avg=158.03225806451613:send_max=175.0:send_min=137.0:send_std=9.499066168024946:send_sum=4899.0:sstart_avg=18.483870967741936:sstart_max=55.0:sstart_min=1.0:sstart_std=19.638178747433:sstart_sum=573.0],dbae64a8-673b-4e35-a155-0541a95c1435_4@MCPsignal.58.171:0.00751795[&&NHX:Sample=rhiztom1:Type=capture:besthit=94.1:bitscore=188.0:capture_class=c__Gammaproteobacteria:capture_domain=d__Bacteria:capture_family=f__Enterobacteriaceae:capture_genus=g__Cronobacter:capture_order=o__Enterobacterales:capture_phylum=p__Proteobacteria:capture_species=s__Cronobacter muytjensii:evalue=2.55e-62:gapopen=1.0:heptad=MCP-64H:length=119.0:mismatch=1.0:qcovhsp=100.0:qend=113.0:qstart=1.0:ref_name=GB_GCA_004193285.1_protein.faa_SECP01000044.1_30@PF00015_full_PFAM.275.438:scovhsp=73.0:send=154.0:sstart=36.0])0:5e-09[&&NHX:Sample_counter=rhiztom1--15||rhiztom2--17||rhiztom3--1:Type_counter=capture--33:besthit_avg=94.921875:besthit_max=98.3:besthit_min=85.8:besthit_std=3.840844528687459:besthit_sum=3037.5:bitscore_avg=230.84375:bitscore_max=278.0:bitscore_min=146.0:bitscore_std=38.70826316300919:bitscore_sum=7387.0:capture_class_counter=c__Alphaproteobacteria--2||c__Clostridia--20||c__GWC2-55-46--1||c__Gammaproteobacteria--7||c__Gemmatimonadetes--3:capture_domain_counter=d__Bacteria--33:capture_family_counter=f__Burkholderiaceae--4||f__Enterobacteriaceae--1||f__GWC2-55-46--1||f__Gemmatimonadaceae--3||f__Pseudomonadaceae--1||f__Rhizobiaceae--2||f__Ruminococcaceae--20||f__Succinivibrionaceae--1:capture_genus_counter=g__Albitalea--4||g__Aureimonas--2||g__CAG-115--20||g__Cronobacter--1||g__JAABRT01--3||g__JACRNO01--1||g__Pseudomonas_E--1||g__Succinivibrio--1:capture_order_counter=o__Burkholderiales--4||o__Enterobacterales--2||o__GWC2-55-46--1||o__Gemmatimonadales--3||o__Oscillospirales--20||o__Pseudomonadales--1||o__Rhizobiales--2:capture_phylum_counter=p__Desulfobacterota--1||p__Firmicutes_A--20||p__Gemmatimonadota--3||p__Proteobacteria--9:capture_species_counter=s__Albitalea terrae--4||s__Aureimonas ureilytica_A--2||s__CAG-115 sp910579125--20||s__Cronobacter muytjensii--1||s__JAABRT01 sp011390885--3||s__JACRNO01 sp016219025--1||s__Pseudomonas_E sp000416235--1||s__Succinivibrio sp900770725--1:evalue_avg=1.0391406250005685e-47:evalue_max=3.32e-46:evalue_min=2.6e-96:evalue_std=5.8686942346580005e-47:evalue_sum=3.325250000001819e-46:gapopen_avg=0.125:gapopen_max=2.0:gapopen_min=0.0:gapopen_std=0.421211769587116:gapopen_sum=4.0:gtdb_class_counter=:gtdb_domain_counter=:gtdb_family_counter=:gtdb_genus_counter=:gtdb_order_counter=:gtdb_phylum_counter=:gtdb_species_counter=:heptad_counter=MCP-40H--2||MCP-44H--5||MCP-64H--26:lbd_counter=:length_avg=139.9375:length_max=175.0:length_min=84.0:length_std=26.29723093480965:length_sum=4478.0:mismatch_avg=7.4375:mismatch_max=22.0:mismatch_min=1.0:mismatch_std=6.937218462755804:mismatch_sum=238.0:name=N37841:qcovhsp_avg=99.15:qcovhsp_max=100.0:qcovhsp_min=96.3:qcovhsp_std=1.2768408595612695:qcovhsp_sum=3172.8:qend_avg=140.09375:qend_max=175.0:qend_min=86.0:qend_std=26.27565950186721:qend_sum=4483.0:qstart_avg=1.375:qstart_max=5.0:qstart_min=1.0:qstart_std=0.9069623173877128:qstart_sum=44.0:ref_name_counter=GB_GCA_004193285.1_protein.faa_SECP01000044.1_30@PF00015_full_PFAM.275.438--19||GB_GCA_012514535.1_protein.faa_JAAZAA010000168.1_3@PF00015_full_PFAM.270.434--2||GB_GCA_016706225.1_protein.faa_JADJKB010000006.1_101@PF00015_full_PFAM.272.423--2||RS_GCF_000418325.1_protein.faa_NC_021658.1_10649@PF00015_full_PFAM.389.555--1||RS_GCF_009649845.1_protein.faa_NZ_WJIE01000003.1_579@PF00015_full_PFAM.495.670--8:scovhsp_avg=84.19375:scovhsp_max=100.0:scovhsp_min=55.6:scovhsp_std=13.428903289114384:scovhsp_sum=2694.2:send_avg=157.90625:send_max=175.0:send_min=137.0:send_std=9.37174674736648:send_sum=5053.0:sstart_avg=19.03125:sstart_max=55.0:sstart_min=1.0:sstart_std=19.565414474229446:sstart_sum=609.0],((((GB_GCA_012514535.1_protein.faa_JAAZAA010000168.1_3@PF00015_full_PFAM.270.434:6e-09[&&NHX:Type=GTDB:gtdb_class=c__Polyangia:gtdb_domain=d__Bacteria:gtdb_family=f__Polyangiaceae:gtdb_genus=g__NIC37A-2:gtdb_order=o__Polyangiales:gtdb_phylum=p__Myxococcota:gtdb_species=s__NIC37A-2 sp012514535:heptad=MCP-64H:species=d__Bacteria_p__Myxococcota_c__Polyangia_o__Polyangiales_f__Polyangiaceae_g__NIC37A-2_s__NIC37A-2 sp012514535],8f75a9cb-3b5f-4dd2-83e6-60467c9ea1bd_4@MCPsignal.24.142:0.0141898[&&NHX:Sample=rhizpot1:Type=capture:besthit=98.3:bitscore=204.0:capture_class=c__Gammaproteobacteria:capture_domain=d__Bacteria:capture_family=f__Burkholderiaceae:capture_genus=g__Mitsuaria:capture_order=o__Burkholderiales:capture_phylum=p__Proteobacteria:capture_species=s__Mitsuaria chitosanitabida:evalue=2.62e-68:gapopen=0.0:heptad=MCP-64H:length=118.0:mismatch=2.0:qcovhsp=100.0:qend=118.0:qstart=1.0:ref_name=GB_GCA_012514535.1_protein.faa_JAAZAA010000168.1_3@PF00015_full_PFAM.270.434:scovhsp=72.0:send=157.0:sstart=40.0])0.906:0.00957699[&&NHX:Sample_counter=rhizpot1--1:Type_counter=GTDB--1||capture--1:besthit_avg=98.3:besthit_max=98.3:besthit_min=98.3:besthit_std=0:besthit_sum=98.3:bitscore_avg=204.0:bitscore_max=204.0:bitscore_min=204.0:bitscore_std=0:bitscore_sum=204.0:capture_class_counter=c__Gammaproteobacteria--1:capture_domain_counter=d__Bacteria--1:capture_family_counter=f__Burkholderiaceae--1:capture_genus_counter=g__Mitsuaria--1:capture_order_counter=o__Burkholderiales--1:capture_phylum_counter=p__Proteobacteria--1:capture_species_counter=s__Mitsuaria chitosanitabida--1:evalue_avg=2.62e-68:evalue_max=2.62e-68:evalue_min=2.62e-68:evalue_std=0:evalue_sum=2.62e-68:gapopen_avg=0.0:gapopen_max=0.0:gapopen_min=0.0:gapopen_std=0:gapopen_sum=0.0:gtdb_class_counter=c__Polyangia--1:gtdb_domain_counter=d__Bacteria--1:gtdb_family_counter=f__Polyangiaceae--1:gtdb_genus_counter=g__NIC37A-2--1:gtdb_order_counter=o__Polyangiales--1:gtdb_phylum_counter=p__Myxococcota--1:gtdb_species_counter=s__NIC37A-2 sp012514535--1:heptad_counter=MCP-64H--2:lbd_counter=:lca_tree=s__NIC37A-2 sp012514535:length_avg=118.0:length_max=118.0:length_min=118.0:length_std=0:length_sum=118.0:mismatch_avg=2.0:mismatch_max=2.0:mismatch_min=2.0:mismatch_std=0:mismatch_sum=2.0:name=N37844:qcovhsp_avg=100.0:qcovhsp_max=100.0:qcovhsp_min=100.0:qcovhsp_std=0:qcovhsp_sum=100.0:qend_avg=118.0:qend_max=118.0:qend_min=118.0:qend_std=0:qend_sum=118.0:qstart_avg=1.0:qstart_max=1.0:qstart_min=1.0:qstart_std=0:qstart_sum=1.0:ref_name_counter=GB_GCA_012514535.1_protein.faa_JAAZAA010000168.1_3@PF00015_full_PFAM.270.434--1:scovhsp_avg=72.0:scovhsp_max=72.0:scovhsp_min=72.0:scovhsp_std=0:scovhsp_sum=72.0:send_avg=157.0:send_max=157.0:send_min=157.0:send_std=0:send_sum=157.0:sstart_avg=40.0:sstart_max=40.0:sstart_min=40.0:sstart_std=0:sstart_sum=40.0],(bbb3ad2b-af4f-4232-9233-a2c1cf166f6f_4@MCPsignal.113.268:0.0154487[&&NHX:Sample=rhiztom2:Type=capture:besthit=96.8:bitscore=257.0:capture_class=c__Sumerlaeia:capture_domain=d__Bacteria:capture_family=f__UBA8349:capture_genus=g__JABMPG01:capture_order=o__UBA8349:capture_phylum=p__Sumerlaeota:capture_species=s__JABMPG01 sp013203855:evalue=1.11e-88:gapopen=0.0:heptad=MCP-64H:length=154.0:mismatch=5.0:qcovhsp=99.4:qend=155.0:qstart=2.0:ref_name=GB_GCA_012514535.1_protein.faa_JAAZAA010000168.1_3@PF00015_full_PFAM.270.434:scovhsp=93.9:send=157.0:sstart=4.0],(((b9c4102e-aadd-4ef2-835e-87821cf10bd5_4@MCPsignal.17.161:5e-09[&&NHX:Sample=rhiztom1:Type=capture:besthit=97.9:bitscore=248.0:capture_class=c__Gammaproteobacteria:capture_domain=d__Bacteria:capture_family=f__Vibrionaceae:capture_genus=g__Enterovibrio:capture_order=o__Enterobacterales:capture_phylum=p__Proteobacteria:capture_species=s__Enterovibrio nigricans:evalue=1.55e-85:gapopen=0.0:heptad=MCP-64H:length=144.0:mismatch=3.0:qcovhsp=100.0:qend=144.0:qstart=1.0:ref_name=GB_GCA_004193285.1_protein.faa_SECP01000044.1_30@PF00015_full_PFAM.275.438:scovhsp=88.3:send=155.0:sstart=12.0],(da6d263a-0df8-4798-b0d7-3729cacf5969_5@MCPsignal.85.263:5e-09[&&NHX:Sample=rhiztom1:Type=capture:besthit=89.6:bitscore=275.0:capture_class=c__Gammaproteobacteria:capture_domain=d__Bacteria:capture_family=f__Vibrionaceae:capture_genus=g__Enterovibrio:capture_order=o__Enterobacterales:capture_phylum=p__Proteobacteria:capture_species=s__Enterovibrio nigricans:evalue=2.79e-95:gapopen=0.0:heptad=MCP-64H:length=173.0:mismatch=18.0:qcovhsp=97.2:qend=173.0:qstart=1.0:ref_name=RS_GCF_009649845.1_protein.faa_NZ_WJIE01000003.1_579@PF00015_full_PFAM.495.670:scovhsp=98.9:send=175.0:sstart=3.0],(0ec6253e-28a4-4edb-bf1e-b3c6bad1466b_5@MCPsignal.176.353:0.00429121[&&NHX:Sample=rhiztom1:Type=capture:besthit=89.0:bitscore=273.0:capture_class=c__Gammaproteobacteria:capture_domain=d__Bacteria:capture_family=f__Vibrionaceae:capture_genus=g__Enterovibrio:capture_order=o__Enterobacterales:capture_phylum=p__Proteobacteria:capture_species=s__Enterovibrio nigricans:evalue=1.09e-94:gapopen=0.0:heptad=MCP-64H:length=173.0:mismatch=19.0:qcovhsp=97.7:qend=173.0:qstart=1.0:ref_name=RS_GCF_009649845.1_protein.faa_NZ_WJIE01000003.1_579@PF00015_full_PFAM.495.670:scovhsp=98.9:send=175.0:sstart=3.0],f9505921-f225-46ea-b1e7-a119bf0e9519_6@MCPsignal.264.441:0.00852376[&&NHX:Sample=rhiztom3:Type=capture:besthit=87.9:bitscore=268.0:capture_class=c__Gammaproteobacteria:capture_domain=d__Bacteria:capture_family=f__Pseudomonadaceae:capture_genus=g__Pseudomonas_E:capture_order=o__Pseudomonadales:capture_phylum=p__Proteobacteria:capture_species=s__Pseudomonas_E mucoides:evalue=1.04e-92:gapopen=1.0:heptad=MCP-64H:length=173.0:mismatch=20.0:qcovhsp=97.2:qend=172.0:qstart=1.0:ref_name=RS_GCF_009649845.1_protein.faa_NZ_WJIE01000003.1_579@PF00015_full_PFAM.495.670:scovhsp=98.9:send=175.0:sstart=3.0])0:5e-09[&&NHX:Sample_counter=rhiztom1--1||rhiztom3--1:Type_counter=capture--2:besthit_avg=88.45:besthit_max=89.0:besthit_min=87.9:besthit_std=0.7778174593051983:besthit_sum=176.9:bitscore_avg=270.5:bitscore_max=273.0:bitscore_min=268.0:bitscore_std=3.5355339059327378:bitscore_sum=541.0:capture_class_counter=c__Gammaproteobacteria--2:capture_domain_counter=d__Bacteria--2:capture_family_counter=f__Pseudomonadaceae--1||f__Vibrionaceae--1:capture_genus_counter=g__Enterovibrio--1||g__Pseudomonas_E--1:capture_order_counter=o__Enterobacterales--1||o__Pseudomonadales--1:capture_phylum_counter=p__Proteobacteria--2:capture_species_counter=s__Enterovibrio nigricans--1||s__Pseudomonas_E mucoides--1:evalue_avg=5.2545e-93:evalue_max=1.04e-92:evalue_min=1.09e-94:evalue_std=7.27683588519076e-93:evalue_sum=1.0509e-92:gapopen_avg=0.5:gapopen_max=1.0:gapopen_min=0.0:gapopen_std=0.7071067811865476:gapopen_sum=1.0:gtdb_class_counter=:gtdb_domain_counter=:gtdb_family_counter=:gtdb_genus_counter=:gtdb_order_counter=:gtdb_phylum_counter=:gtdb_species_counter=:heptad_counter=MCP-64H--2:lbd_counter=:length_avg=173.0:length_max=173.0:length_min=173.0:length_std=0.0:length_sum=346.0:mismatch_avg=19.5:mismatch_max=20.0:mismatch_min=19.0:mismatch_std=0.7071067811865476:mismatch_sum=39.0:name=N37850:qcovhsp_avg=97.45:qcovhsp_max=97.7:qcovhsp_min=97.2:qcovhsp_std=0.3535533905932738:qcovhsp_sum=194.9:qend_avg=172.5:qend_max=173.0:qend_min=172.0:qend_std=0.7071067811865476:qend_sum=345.0:qstart_avg=1.0:qstart_max=1.0:qstart_min=1.0:qstart_std=0.0:qstart_sum=2.0:ref_name_counter=RS_GCF_009649845.1_protein.faa_NZ_WJIE01000003.1_579@PF00015_full_PFAM.495.670--2:scovhsp_avg=98.9:scovhsp_max=98.9:scovhsp_min=98.9:scovhsp_std=0.0:scovhsp_sum=197.8:send_avg=175.0:send_max=175.0:send_min=175.0:send_std=0.0:send_sum=350.0:sstart_avg=3.0:sstart_max=3.0:sstart_min=3.0:sstart_std=0.0:sstart_sum=6.0])0.986:6e-09[&&NHX:Sample_counter=rhiztom1--2||rhiztom3--1:Type_counter=capture--3:besthit_avg=88.83333333333333:besthit_max=89.6:besthit_min=87.9:besthit_std=0.8621678104251652:besthit_sum=266.5:bitscore_avg=272.0:bitscore_max=275.0:bitscore_min=268.0:bitscore_std=3.605551275463989:bitscore_sum=816.0:capture_class_counter=c__Gammaproteobacteria--3:capture_domain_counter=d__Bacteria--3:capture_family_counter=f__Pseudomonadaceae--1||f__Vibrionaceae--2:capture_genus_counter=g__Enterovibrio--2||g__Pseudomonas_E--1:capture_order_counter=o__Enterobacterales--2||o__Pseudomonadales--1:capture_phylum_counter=p__Proteobacteria--3:capture_species_counter=s__Enterovibrio nigricans--2||s__Pseudomonas_E mucoides--1:evalue_avg=3.5122999999999994e-93:evalue_max=1.04e-92:evalue_min=2.79e-95:evalue_std=5.965061003040958e-93:evalue_sum=1.0536899999999999e-92:gapopen_avg=0.3333333333333333:gapopen_max=1.0:gapopen_min=0.0:gapopen_std=0.5773502691896258:gapopen_sum=1.0:gtdb_class_counter=:gtdb_domain_counter=:gtdb_family_counter=:gtdb_genus_counter=:gtdb_order_counter=:gtdb_phylum_counter=:gtdb_species_counter=:heptad_counter=MCP-64H--3:lbd_counter=:length_avg=173.0:length_max=173.0:length_min=173.0:length_std=0.0:length_sum=519.0:mismatch_avg=19.0:mismatch_max=20.0:mismatch_min=18.0:mismatch_std=1.0:mismatch_sum=57.0:name=N37851:qcovhsp_avg=97.36666666666667:qcovhsp_max=97.7:qcovhsp_min=97.2:qcovhsp_std=0.2886751345948129:qcovhsp_sum=292.1:qend_avg=172.66666666666666:qend_max=173.0:qend_min=172.0:qend_std=0.5773502691896258:qend_sum=518.0:qstart_avg=1.0:qstart_max=1.0:qstart_min=1.0:qstart_std=0.0:qstart_sum=3.0:ref_name_counter=RS_GCF_009649845.1_protein.faa_NZ_WJIE01000003.1_579@PF00015_full_PFAM.495.670--3:scovhsp_avg=98.90000000000002:scovhsp_max=98.9:scovhsp_min=98.9:scovhsp_std=1.7404671430534633e-14:scovhsp_sum=296.70000000000005:send_avg=175.0:send_max=175.0:send_min=175.0:send_std=0.0:send_sum=525.0:sstart_avg=3.0:sstart_max=3.0:sstart_min=3.0:sstart_std=0.0:sstart_sum=9.0])0:5e-09[&&NHX:Sample_counter=rhiztom1--3||rhiztom3--1:Type_counter=capture--4:besthit_avg=91.1:besthit_max=97.9:besthit_min=87.9:besthit_std=4.587664620116284:besthit_sum=364.4:bitscore_avg=266.0:bitscore_max=275.0:bitscore_min=248.0:bitscore_std=12.355835328567093:bitscore_sum=1064.0:capture_class_counter=c__Gammaproteobacteria--4:capture_domain_counter=d__Bacteria--4:capture_family_counter=f__Pseudomonadaceae--1||f__Vibrionaceae--3:capture_genus_counter=g__Enterovibrio--3||g__Pseudomonas_E--1:capture_order_counter=o__Enterobacterales--3||o__Pseudomonadales--1:capture_phylum_counter=p__Proteobacteria--4:capture_species_counter=s__Enterovibrio nigricans--3||s__Pseudomonas_E mucoides--1:evalue_avg=3.8750002634225006e-86:evalue_max=1.55e-85:evalue_min=2.79e-95:evalue_std=7.749999824385016e-86:evalue_sum=1.5500001053690002e-85:gapopen_avg=0.25:gapopen_max=1.0:gapopen_min=0.0:gapopen_std=0.5:gapopen_sum=1.0:gtdb_class_counter=:gtdb_domain_counter=:gtdb_family_counter=:gtdb_genus_counter=:gtdb_order_counter=:gtdb_phylum_counter=:gtdb_species_counter=:heptad_counter=MCP-64H--4:lbd_counter=:length_avg=165.75:length_max=173.0:length_min=144.0:length_std=14.5:length_sum=663.0:mismatch_avg=15.0:mismatch_max=20.0:mismatch_min=3.0:mismatch_std=8.04155872120988:mismatch_sum=60.0:name=N37852:qcovhsp_avg=98.025:qcovhsp_max=100.0:qcovhsp_min=97.2:qcovhsp_std=1.337597348482219:qcovhsp_sum=392.1:qend_avg=165.5:qend_max=173.0:qend_min=144.0:qend_std=14.341083176199302:qend_sum=662.0:qstart_avg=1.0:qstart_max=1.0:qstart_min=1.0:qstart_std=0.0:qstart_sum=4.0:ref_name_counter=GB_GCA_004193285.1_protein.faa_SECP01000044.1_30@PF00015_full_PFAM.275.438--1||RS_GCF_009649845.1_protein.faa_NZ_WJIE01000003.1_579@PF00015_full_PFAM.495.670--3:scovhsp_avg=96.25000000000001:scovhsp_max=98.9:scovhsp_min=88.3:scovhsp_std=5.300000000000004:scovhsp_sum=385.00000000000006:send_avg=170.0:send_max=175.0:send_min=155.0:send_std=10.0:send_sum=680.0:sstart_avg=5.25:sstart_max=12.0:sstart_min=3.0:sstart_std=4.5:sstart_sum=21.0],(bc7f5826-906e-4c5a-bc4e-8af82b0de9fe_6@MCPsignal.15.112:5e-09[&&NHX:Sample=rhiztom1:Type=capture:besthit=98.9:bitscore=165.0:capture_class=c__Alphaproteobacteria:capture_domain=d__Bacteria:capture_family=f__Caulobacteraceae:capture_genus=g__Phenylobacterium:capture_order=o__Caulobacterales:capture_phylum=p__Proteobacteria:capture_species=s__Phenylobacterium sp018821435:evalue=2.55e-53:gapopen=0.0:heptad=MCP-40H:length=95.0:mismatch=1.0:qcovhsp=97.9:qend=95.0:qstart=1.0:ref_name=GB_GCA_004193285.1_protein.faa_SECP01000044.1_30@PF00015_full_PFAM.275.438:scovhsp=58.3:send=142.0:sstart=48.0],458d6a6f-4cb9-47c4-b4ed-7ebec1665225_4@MCPsignal.271.437:5e-09[&&NHX:Sample=rhiztom1:Type=capture:besthit=93.7:bitscore=259.0:capture_class=c__Gammaproteobacteria:capture_domain=d__Bacteria:capture_family=f__Vibrionaceae:capture_genus=g__Enterovibrio:capture_order=o__Enterobacterales:capture_phylum=p__Proteobacteria:capture_species=s__Enterovibrio nigricans:evalue=1.64e-89:gapopen=0.0:heptad=MCP-64H:length=159.0:mismatch=10.0:qcovhsp=95.8:qend=164.0:qstart=6.0:ref_name=RS_GCF_004135735.1_protein.faa_NZ_CP012670.1_7986@PF00015_full_PFAM.388.555:scovhsp=95.2:send=159.0:sstart=1.0])0.949:0.00913493[&&NHX:Sample_counter=rhiztom1--2:Type_counter=capture--2:besthit_avg=96.30000000000001:besthit_max=98.9:besthit_min=93.7:besthit_std=3.676955262170049:besthit_sum=192.60000000000002:bitscore_avg=212.0:bitscore_max=259.0:bitscore_min=165.0:bitscore_std=66.46803743153546:bitscore_sum=424.0:capture_class_counter=c__Alphaproteobacteria--1||c__Gammaproteobacteria--1:capture_domain_counter=d__Bacteria--2:capture_family_counter=f__Caulobacteraceae--1||f__Vibrionaceae--1:capture_genus_counter=g__Enterovibrio--1||g__Phenylobacterium--1:capture_order_counter=o__Caulobacterales--1||o__Enterobacterales--1:capture_phylum_counter=p__Proteobacteria--2:capture_species_counter=s__Enterovibrio nigricans--1||s__Phenylobacterium sp018821435--1:evalue_avg=1.275e-53:evalue_max=2.55e-53:evalue_min=1.64e-89:evalue_std=1.8031222920256963e-53:evalue_sum=2.55e-53:gapopen_avg=0.0:gapopen_max=0.0:gapopen_min=0.0:gapopen_std=0.0:gapopen_sum=0.0:gtdb_class_counter=:gtdb_domain_counter=:gtdb_family_counter=:gtdb_genus_counter=:gtdb_order_counter=:gtdb_phylum_counter=:gtdb_species_counter=:heptad_counter=MCP-40H--1||MCP-64H--1:lbd_counter=:length_avg=127.0:length_max=159.0:length_min=95.0:length_std=45.254833995939045:length_sum=254.0:mismatch_avg=5.5:mismatch_max=10.0:mismatch_min=1.0:mismatch_std=6.363961030678928:mismatch_sum=11.0:name=N37855:qcovhsp_avg=96.85:qcovhsp_max=97.9:qcovhsp_min=95.8:qcovhsp_std=1.4849242404917558:qcovhsp_sum=193.7:qend_avg=129.5:qend_max=164.0:qend_min=95.0:qend_std=48.79036790187178:qend_sum=259.0:qstart_avg=3.5:qstart_max=6.0:qstart_min=1.0:qstart_std=3.5355339059327378:qstart_sum=7.0:ref_name_counter=GB_GCA_004193285.1_protein.faa_SECP01000044.1_30@PF00015_full_PFAM.275.438--1||RS_GCF_004135735.1_protein.faa_NZ_CP012670.1_7986@PF00015_full_PFAM.388.555--1:scovhsp_avg=76.75:scovhsp_max=95.2:scovhsp_min=58.3:scovhsp_std=26.092240225783605:scovhsp_sum=153.5:send_avg=150.5:send_max=159.0:send_min=142.0:send_std=12.020815280171307:send_sum=301.0:sstart_avg=24.5:sstart_max=48.0:sstart_min=1.0:sstart_std=33.23401871576773:sstart_sum=49.0])0.839:0.00578375[&&NHX:Sample_counter=rhiztom1--5||rhiztom3--1:Type_counter=capture--6:besthit_avg=92.83333333333333:besthit_max=98.9:besthit_min=87.9:besthit_std=4.747911821702957:besthit_sum=557.0:bitscore_avg=248.0:bitscore_max=275.0:bitscore_min=165.0:bitscore_std=41.866454351903265:bitscore_sum=1488.0:capture_class_counter=c__Alphaproteobacteria--1||c__Gammaproteobacteria--5:capture_domain_counter=d__Bacteria--6:capture_family_counter=f__Caulobacteraceae--1||f__Pseudomonadaceae--1||f__Vibrionaceae--4:capture_genus_counter=g__Enterovibrio--4||g__Phenylobacterium--1||g__Pseudomonas_E--1:capture_order_counter=o__Caulobacterales--1||o__Enterobacterales--4||o__Pseudomonadales--1:capture_phylum_counter=p__Proteobacteria--6:capture_species_counter=s__Enterovibrio nigricans--4||s__Phenylobacterium sp018821435--1||s__Pseudomonas_E mucoides--1:evalue_avg=4.2500000000000006e-54:evalue_max=2.55e-53:evalue_min=2.79e-95:evalue_std=1.0410331406828506e-53:evalue_sum=2.55e-53:gapopen_avg=0.16666666666666666:gapopen_max=1.0:gapopen_min=0.0:gapopen_std=0.408248290463863:gapopen_sum=1.0:gtdb_class_counter=:gtdb_domain_counter=:gtdb_family_counter=:gtdb_genus_counter=:gtdb_order_counter=:gtdb_phylum_counter=:gtdb_species_counter=:heptad_counter=MCP-40H--1||MCP-64H--5:lbd_counter=:length_avg=152.83333333333334:length_max=173.0:length_min=95.0:length_std=30.596840795524407:length_sum=917.0:mismatch_avg=11.833333333333334:mismatch_max=20.0:mismatch_min=1.0:mismatch_std=8.424171571535487:mismatch_sum=71.0:name=N37856:qcovhsp_avg=97.63333333333334:qcovhsp_max=100.0:qcovhsp_min=95.8:qcovhsp_std=1.3721030087667136:qcovhsp_sum=585.8000000000001:qend_avg=153.5:qend_max=173.0:qend_min=95.0:qend_std=30.74247875497355:qend_sum=921.0:qstart_avg=1.8333333333333333:qstart_max=6.0:qstart_min=1.0:qstart_std=2.0412414523193148:qstart_sum=11.0:ref_name_counter=GB_GCA_004193285.1_protein.faa_SECP01000044.1_30@PF00015_full_PFAM.275.438--2||RS_GCF_004135735.1_protein.faa_NZ_CP012670.1_7986@PF00015_full_PFAM.388.555--1||RS_GCF_009649845.1_protein.faa_NZ_WJIE01000003.1_579@PF00015_full_PFAM.495.670--3:scovhsp_avg=89.75:scovhsp_max=98.9:scovhsp_min=58.3:scovhsp_std=15.950391844716545:scovhsp_sum=538.5:send_avg=163.5:send_max=175.0:send_min=142.0:send_std=13.794926603646719:send_sum=981.0:sstart_avg=11.666666666666666:sstart_max=48.0:sstart_min=1.0:sstart_std=18.217207982198225:sstart_sum=70.0],c2ac16d6-fea0-53fe-bcc3-76cb7fefa279_4@MCPsignal.35.183:0.00537788[&&NHX:Sample=rhiztom2:Type=capture:besthit=98.0:bitscore=248.0:capture_class=c__Gammaproteobacteria:capture_domain=d__Bacteria:capture_family=f__Pseudomonadaceae:capture_genus=g__Pseudomonas_E:capture_order=o__Pseudomonadales:capture_phylum=p__Proteobacteria:capture_species=s__Pseudomonas_E sp000690905:evalue=3.8e-85:gapopen=0.0:heptad=MCP-64H:length=147.0:mismatch=3.0:qcovhsp=99.3:qend=147.0:qstart=1.0:ref_name=GB_GCA_012514535.1_protein.faa_JAAZAA010000168.1_3@PF00015_full_PFAM.270.434:scovhsp=89.6:send=153.0:sstart=7.0])0:5e-09[&&NHX:Sample_counter=rhiztom1--5||rhiztom2--1||rhiztom3--1:Type_counter=capture--7:besthit_avg=93.57142857142857:besthit_max=98.9:besthit_min=87.9:besthit_std=4.753845561127078:besthit_sum=655.0:bitscore_avg=248.0:bitscore_max=275.0:bitscore_min=165.0:bitscore_std=38.21866908549625:bitscore_sum=1736.0:capture_class_counter=c__Alphaproteobacteria--1||c__Gammaproteobacteria--6:capture_domain_counter=d__Bacteria--7:capture_family_counter=f__Caulobacteraceae--1||f__Pseudomonadaceae--2||f__Vibrionaceae--4:capture_genus_counter=g__Enterovibrio--4||g__Phenylobacterium--1||g__Pseudomonas_E--2:capture_order_counter=o__Caulobacterales--1||o__Enterobacterales--4||o__Pseudomonadales--2:capture_phylum_counter=p__Proteobacteria--7:capture_species_counter=s__Enterovibrio nigricans--4||s__Phenylobacterium sp018821435--1||s__Pseudomonas_E mucoides--1||s__Pseudomonas_E sp000690905--1:evalue_avg=3.6428571428571433e-54:evalue_max=2.55e-53:evalue_min=2.79e-95:evalue_std=9.638094061735293e-54:evalue_sum=2.55e-53:gapopen_avg=0.14285714285714285:gapopen_max=1.0:gapopen_min=0.0:gapopen_std=0.37796447300922725:gapopen_sum=1.0:gtdb_class_counter=:gtdb_domain_counter=:gtdb_family_counter=:gtdb_genus_counter=:gtdb_order_counter=:gtdb_phylum_counter=:gtdb_species_counter=:heptad_counter=MCP-40H--1||MCP-64H--6:lbd_counter=:length_avg=152.0:length_max=173.0:length_min=95.0:length_std=28.0178514522438:length_sum=1064.0:mismatch_avg=10.571428571428571:mismatch_max=20.0:mismatch_min=1.0:mismatch_std=8.383657572069263:mismatch_sum=74.0:name=N37858:qcovhsp_avg=97.8714285714286:qcovhsp_max=100.0:qcovhsp_min=95.8:qcovhsp_std=1.4020393310154624:qcovhsp_sum=685.1000000000001:qend_avg=152.57142857142858:qend_max=173.0:qend_min=95.0:qend_std=28.17124504914626:qend_sum=1068.0:qstart_avg=1.7142857142857142:qstart_max=6.0:qstart_min=1.0:qstart_std=1.889822365046136:qstart_sum=12.0:ref_name_counter=GB_GCA_004193285.1_protein.faa_SECP01000044.1_30@PF00015_full_PFAM.275.438--2||GB_GCA_012514535.1_protein.faa_JAAZAA010000168.1_3@PF00015_full_PFAM.270.434--1||RS_GCF_004135735.1_protein.faa_NZ_CP012670.1_7986@PF00015_full_PFAM.388.555--1||RS_GCF_009649845.1_protein.faa_NZ_WJIE01000003.1_579@PF00015_full_PFAM.495.670--3:scovhsp_avg=89.72857142857141:scovhsp_max=98.9:scovhsp_min=58.3:scovhsp_std=14.560759399348456:scovhsp_sum=628.0999999999999:send_avg=162.0:send_max=175.0:send_min=142.0:send_std=13.203534880225574:send_sum=1134.0:sstart_avg=11.0:sstart_max=48.0:sstart_min=1.0:sstart_std=16.72323732614791:sstart_sum=77.0])0.805:0.00577475[&&NHX:Sample_counter=rhiztom1--5||rhiztom2--2||rhiztom3--1:Type_counter=capture--8:besthit_avg=93.97500000000001:besthit_max=98.9:besthit_min=87.9:besthit_std=4.546819924801448:besthit_sum=751.8000000000001:bitscore_avg=249.125:bitscore_max=275.0:bitscore_min=165.0:bitscore_std=35.526398635380986:bitscore_sum=1993.0:capture_class_counter=c__Alphaproteobacteria--1||c__Gammaproteobacteria--6||c__Sumerlaeia--1:capture_domain_counter=d__Bacteria--8:capture_family_counter=f__Caulobacteraceae--1||f__Pseudomonadaceae--2||f__UBA8349--1||f__Vibrionaceae--4:capture_genus_counter=g__Enterovibrio--4||g__JABMPG01--1||g__Phenylobacterium--1||g__Pseudomonas_E--2:capture_order_counter=o__Caulobacterales--1||o__Enterobacterales--4||o__Pseudomonadales--2||o__UBA8349--1:capture_phylum_counter=p__Proteobacteria--7||p__Sumerlaeota--1:capture_species_counter=s__Enterovibrio nigricans--4||s__JABMPG01 sp013203855--1||s__Phenylobacterium sp018821435--1||s__Pseudomonas_E mucoides--1||s__Pseudomonas_E sp000690905--1:evalue_avg=3.1875e-54:evalue_max=2.55e-53:evalue_min=2.79e-95:evalue_std=9.015611460128483e-54:evalue_sum=2.55e-53:gapopen_avg=0.125:gapopen_max=1.0:gapopen_min=0.0:gapopen_std=0.3535533905932738:gapopen_sum=1.0:gtdb_class_counter=:gtdb_domain_counter=:gtdb_family_counter=:gtdb_genus_counter=:gtdb_order_counter=:gtdb_phylum_counter=:gtdb_species_counter=:heptad_counter=MCP-40H--1||MCP-64H--7:lbd_counter=:length_avg=152.25:length_max=173.0:length_min=95.0:length_std=25.94912605189514:length_sum=1218.0:mismatch_avg=9.875:mismatch_max=20.0:mismatch_min=1.0:mismatch_std=8.007808689023483:mismatch_sum=79.0:name=N37859:qcovhsp_avg=98.0625:qcovhsp_max=100.0:qcovhsp_min=95.8:qcovhsp_std=1.4060456200686686:qcovhsp_sum=784.5:qend_avg=152.875:qend_max=173.0:qend_min=95.0:qend_std=26.095634555556277:qend_sum=1223.0:qstart_avg=1.75:qstart_max=6.0:qstart_min=1.0:qstart_std=1.7525491637693282:qstart_sum=14.0:ref_name_counter=GB_GCA_004193285.1_protein.faa_SECP01000044.1_30@PF00015_full_PFAM.275.438--2||GB_GCA_012514535.1_protein.faa_JAAZAA010000168.1_3@PF00015_full_PFAM.270.434--2||RS_GCF_004135735.1_protein.faa_NZ_CP012670.1_7986@PF00015_full_PFAM.388.555--1||RS_GCF_009649845.1_protein.faa_NZ_WJIE01000003.1_579@PF00015_full_PFAM.495.670--3:scovhsp_avg=90.25:scovhsp_max=98.9:scovhsp_min=58.3:scovhsp_std=13.561078760292533:scovhsp_sum=722.0:send_avg=161.375:send_max=175.0:send_min=142.0:send_std=12.35125788851368:send_sum=1291.0:sstart_avg=10.125:sstart_max=48.0:sstart_min=1.0:sstart_std=15.679262919993583:sstart_sum=81.0])0.805:0.00537332[&&NHX:Sample_counter=rhizpot1--1||rhiztom1--5||rhiztom2--2||rhiztom3--1:Type_counter=GTDB--1||capture--9:besthit_avg=94.45555555555556:besthit_max=98.9:besthit_min=87.9:besthit_std=4.490854905001695:besthit_sum=850.1:bitscore_avg=244.11111111111111:bitscore_max=275.0:bitscore_min=165.0:bitscore_std=36.4775425585539:bitscore_sum=2197.0:capture_class_counter=c__Alphaproteobacteria--1||c__Gammaproteobacteria--7||c__Sumerlaeia--1:capture_domain_counter=d__Bacteria--9:capture_family_counter=f__Burkholderiaceae--1||f__Caulobacteraceae--1||f__Pseudomonadaceae--2||f__UBA8349--1||f__Vibrionaceae--4:capture_genus_counter=g__Enterovibrio--4||g__JABMPG01--1||g__Mitsuaria--1||g__Phenylobacterium--1||g__Pseudomonas_E--2:capture_order_counter=o__Burkholderiales--1||o__Caulobacterales--1||o__Enterobacterales--4||o__Pseudomonadales--2||o__UBA8349--1:capture_phylum_counter=p__Proteobacteria--8||p__Sumerlaeota--1:capture_species_counter=s__Enterovibrio nigricans--4||s__JABMPG01 sp013203855--1||s__Mitsuaria chitosanitabida--1||s__Phenylobacterium sp018821435--1||s__Pseudomonas_E mucoides--1||s__Pseudomonas_E sp000690905--1:evalue_avg=2.833333333333337e-54:evalue_max=2.55e-53:evalue_min=2.79e-95:evalue_std=8.5e-54:evalue_sum=2.550000000000003e-53:gapopen_avg=0.1111111111111111:gapopen_max=1.0:gapopen_min=0.0:gapopen_std=0.3333333333333333:gapopen_sum=1.0:gtdb_class_counter=c__Polyangia--1:gtdb_domain_counter=d__Bacteria--1:gtdb_family_counter=f__Polyangiaceae--1:gtdb_genus_counter=g__NIC37A-2--1:gtdb_order_counter=o__Polyangiales--1:gtdb_phylum_counter=p__Myxococcota--1:gtdb_species_counter=s__NIC37A-2 sp012514535--1:heptad_counter=MCP-40H--1||MCP-64H--9:lbd_counter=:lca_tree=s__NIC37A-2 sp012514535:length_avg=148.44444444444446:length_max=173.0:length_min=95.0:length_std=26.824014945152744:length_sum=1336.0:mismatch_avg=9.0:mismatch_max=20.0:mismatch_min=1.0:mismatch_std=7.937253933193772:mismatch_sum=81.0:name=N37860:qcovhsp_avg=98.27777777777777:qcovhsp_max=100.0:qcovhsp_min=95.8:qcovhsp_std=1.4652455236049844:qcovhsp_sum=884.5:qend_avg=149.0:qend_max=173.0:qend_min=95.0:qend_std=27.03701166919155:qend_sum=1341.0:qstart_avg=1.6666666666666667:qstart_max=6.0:qstart_min=1.0:qstart_std=1.6583123951776997:qstart_sum=15.0:ref_name_counter=GB_GCA_004193285.1_protein.faa_SECP01000044.1_30@PF00015_full_PFAM.275.438--2||GB_GCA_012514535.1_protein.faa_JAAZAA010000168.1_3@PF00015_full_PFAM.270.434--3||RS_GCF_004135735.1_protein.faa_NZ_CP012670.1_7986@PF00015_full_PFAM.388.555--1||RS_GCF_009649845.1_protein.faa_NZ_WJIE01000003.1_579@PF00015_full_PFAM.495.670--3:scovhsp_avg=88.22222222222223:scovhsp_max=98.9:scovhsp_min=58.3:scovhsp_std=14.068473422672573:scovhsp_sum=794.0:send_avg=160.88888888888889:send_max=175.0:send_min=142.0:send_std=11.645218379708949:send_sum=1448.0:sstart_avg=13.444444444444445:sstart_max=48.0:sstart_min=1.0:sstart_std=17.727881367432992:sstart_sum=121.0],(5cdd7462-3310-4389-b845-134b27098f08_4@MCPsignal.191.340:5e-09[&&NHX:Sample=rhiztom1:Type=capture:besthit=98.7:bitscore=256.0:capture_class=c__Halobacteria:capture_domain=d__Archaea:capture_family=f__Natrialbaceae:capture_genus=g__Natronobacterium:capture_order=o__Halobacteriales:capture_phylum=p__Halobacteriota:capture_species=s__Natronobacterium texcoconense:evalue=2.18e-88:gapopen=0.0:heptad=MCP-64H:length=149.0:mismatch=2.0:qcovhsp=100.0:qend=149.0:qstart=1.0:ref_name=GB_GCA_903642325.1_protein.faa_CAHJWM010000001.1_28@PF00015_full_PFAM.276.436:scovhsp=93.1:send=155.0:sstart=7.0],(((((((((((56fc502f-4fd4-4849-9874-cd5fe9d8b43d_6@MCPsignal.306.469:6e-09[&&NHX:Sample=rhizpot1:Type=capture:capture_class=c__Gammaproteobacteria:capture_domain=d__Bacteria:capture_family=f__Enterobacteriaceae:capture_genus=g__Pectobacterium:capture_order=o__Enterobacterales:capture_phylum=p__Proteobacteria:capture_species=s__Pectobacterium zantedeschiae:heptad=MCP-64H],(b516dfb2-6ab0-492d-9d4d-09ad05d4af7b_4@MCPsignal.105.251:0.0166446[&&NHX:Sample=rhiztom2:Type=capture:besthit=88.3:bitscore=229.0:capture_class=c__Clostridia:capture_domain=d__Bacteria:capture_family=f__Butyricicoccaceae:capture_genus=g__Pseudobutyricicoccus:capture_order=o__Oscillospirales:capture_phylum=p__Firmicutes_A:capture_species=s__Pseudobutyricicoccus lothianensis:evalue=1.04e-77:gapopen=0.0:heptad=MCP-64H:length=145.0:mismatch=17.0:qcovhsp=99.3:qend=145.0:qstart=1.0:ref_name=RS_GCF_009649845.1_protein.faa_NZ_WJIE01000003.1_579@PF00015_full_PFAM.495.670:scovhsp=82.9:send=145.0:sstart=1.0],3bd8a0ce-90d7-4b16-985c-433ce412b3e3_5@MCPsignal.29.171:0.00548419[&&NHX:Sample=rhiztom3:Type=capture:besthit=89.4:bitscore=226.0:capture_class=c__Gammaproteobacteria:capture_domain=d__Bacteria:capture_family=f__Pseudomonadaceae:capture_genus=g__Pseudomonas_E:capture_order=o__Pseudomonadales:capture_phylum=p__Proteobacteria:capture_species=s__Pseudomonas_E koreensis_A:evalue=1.03e-76:gapopen=0.0:heptad=MCP-64H:length=142.0:mismatch=15.0:qcovhsp=100.0:qend=142.0:qstart=1.0:ref_name=RS_GCF_009649845.1_protein.faa_NZ_WJIE01000003.1_579@PF00015_full_PFAM.495.670:scovhsp=81.1:send=142.0:sstart=1.0])0:5e-09[&&NHX:Sample_counter=rhiztom2--1||rhiztom3--1:Type_counter=capture--2:besthit_avg=88.85:besthit_max=89.4:besthit_min=88.3:besthit_std=0.7778174593052083:besthit_sum=177.7:bitscore_avg=227.5:bitscore_max=229.0:bitscore_min=226.0:bitscore_std=2.1213203435596424:bitscore_sum=455.0:capture_class_counter=c__Clostridia--1||c__Gammaproteobacteria--1:capture_domain_counter=d__Bacteria--2:capture_family_counter=f__Butyricicoccaceae--1||f__Pseudomonadaceae--1:capture_genus_counter=g__Pseudobutyricicoccus--1||g__Pseudomonas_E--1:capture_order_counter=o__Oscillospirales--1||o__Pseudomonadales--1:capture_phylum_counter=p__Firmicutes_A--1||p__Proteobacteria--1:capture_species_counter=s__Pseudobutyricicoccus lothianensis--1||s__Pseudomonas_E koreensis_A--1:evalue_avg=5.67e-77:evalue_max=1.03e-76:evalue_min=1.04e-77:evalue_std=6.54780879378743e-77:evalue_sum=1.134e-76:gapopen_avg=0.0:gapopen_max=0.0:gapopen_min=0.0:gapopen_std=0.0:gapopen_sum=0.0:gtdb_class_counter=:gtdb_domain_counter=:gtdb_family_counter=:gtdb_genus_counter=:gtdb_order_counter=:gtdb_phylum_counter=:gtdb_species_counter=:heptad_counter=MCP-64H--2:lbd_counter=:length_avg=143.5:length_max=145.0:length_min=142.0:length_std=2.1213203435596424:length_sum=287.0:mismatch_avg=16.0:mismatch_max=17.0:mismatch_min=15.0:mismatch_std=1.4142135623730951:mismatch_sum=32.0:name=N37865:qcovhsp_avg=99.65:qcovhsp_max=100.0:qcovhsp_min=99.3:qcovhsp_std=0.4949747468305853:qcovhsp_sum=199.3:qend_avg=143.5:qend_max=145.0:qend_min=142.0:qend_std=2.1213203435596424:qend_sum=287.0:qstart_avg=1.0:qstart_max=1.0:qstart_min=1.0:qstart_std=0.0:qstart_sum=2.0:ref_name_counter=RS_GCF_009649845.1_protein.faa_NZ_WJIE01000003.1_579@PF00015_full_PFAM.495.670--2:scovhsp_avg=82.0:scovhsp_max=82.9:scovhsp_min=81.1:scovhsp_std=1.2727922061357937:scovhsp_sum=164.0:send_avg=143.5:send_max=145.0:send_min=142.0:send_std=2.1213203435596424:send_sum=287.0:sstart_avg=1.0:sstart_max=1.0:sstart_min=1.0:sstart_std=0.0:sstart_sum=2.0])0.999:0.0600241[&&NHX:Sample_counter=rhizpot1--1||rhiztom2--1||rhiztom3--1:Type_counter=capture--3:besthit_avg=88.85:besthit_max=89.4:besthit_min=88.3:besthit_std=0.7778174593052083:besthit_sum=177.7:bitscore_avg=227.5:bitscore_max=229.0:bitscore_min=226.0:bitscore_std=2.1213203435596424:bitscore_sum=455.0:capture_class_counter=c__Clostridia--1||c__Gammaproteobacteria--2:capture_domain_counter=d__Bacteria--3:capture_family_counter=f__Butyricicoccaceae--1||f__Enterobacteriaceae--1||f__Pseudomonadaceae--1:capture_genus_counter=g__Pectobacterium--1||g__Pseudobutyricicoccus--1||g__Pseudomonas_E--1:capture_order_counter=o__Enterobacterales--1||o__Oscillospirales--1||o__Pseudomonadales--1:capture_phylum_counter=p__Firmicutes_A--1||p__Proteobacteria--2:capture_species_counter=s__Pectobacterium zantedeschiae--1||s__Pseudobutyricicoccus lothianensis--1||s__Pseudomonas_E koreensis_A--1:evalue_avg=5.67e-77:evalue_max=1.03e-76:evalue_min=1.04e-77:evalue_std=6.54780879378743e-77:evalue_sum=1.134e-76:gapopen_avg=0.0:gapopen_max=0.0:gapopen_min=0.0:gapopen_std=0.0:gapopen_sum=0.0:gtdb_class_counter=:gtdb_domain_counter=:gtdb_family_counter=:gtdb_genus_counter=:gtdb_order_counter=:gtdb_phylum_counter=:gtdb_species_counter=:heptad_counter=MCP-64H--3:lbd_counter=:length_avg=143.5:length_max=145.0:length_min=142.0:length_std=2.1213203435596424:length_sum=287.0:mismatch_avg=16.0:mismatch_max=17.0:mismatch_min=15.0:mismatch_std=1.4142135623730951:mismatch_sum=32.0:name=N37866:qcovhsp_avg=99.65:qcovhsp_max=100.0:qcovhsp_min=99.3:qcovhsp_std=0.4949747468305853:qcovhsp_sum=199.3:qend_avg=143.5:qend_max=145.0:qend_min=142.0:qend_std=2.1213203435596424:qend_sum=287.0:qstart_avg=1.0:qstart_max=1.0:qstart_min=1.0:qstart_std=0.0:qstart_sum=2.0:ref_name_counter=RS_GCF_009649845.1_protein.faa_NZ_WJIE01000003.1_579@PF00015_full_PFAM.495.670--2:scovhsp_avg=82.0:scovhsp_max=82.9:scovhsp_min=81.1:scovhsp_std=1.2727922061357937:scovhsp_sum=164.0:send_avg=143.5:send_max=145.0:send_min=142.0:send_std=2.1213203435596424:send_sum=287.0:sstart_avg=1.0:sstart_max=1.0:sstart_min=1.0:sstart_std=0.0:sstart_sum=2.0],((a8800708-a9fc-42a6-b002-b1125f398f3a_1@MCPsignal.155.334:5e-09[&&NHX:Sample=rhiztom3:Type=capture:besthit=89.7:bitscore=275.0:capture_class=c__Negativicutes:capture_domain=d__Bacteria:capture_family=f__Selenomonadaceae:capture_genus=g__Quinella:capture_order=o__Selenomonadales:capture_phylum=p__Firmicutes_C:capture_species=s__Quinella sp905236145:evalue=4.13e-95:gapopen=0.0:heptad=MCP-64H:length=175.0:mismatch=18.0:qcovhsp=97.8:qend=175.0:qstart=1.0:ref_name=RS_GCF_009649845.1_protein.faa_NZ_WJIE01000003.1_579@PF00015_full_PFAM.495.670:scovhsp=100.0:send=175.0:sstart=1.0],(add19307-9337-4771-a4a5-b08c8a7995b0_2@MCPsignal.35.186:0.00527641[&&NHX:Sample=rhiztom2:Type=capture:besthit=96.0:bitscore=254.0:capture_class=c__Desulfuromonadia:capture_domain=d__Bacteria:capture_family=f__BM103:capture_genus=g__M0040:capture_order=o__Desulfuromonadales:capture_phylum=p__Desulfobacterota:capture_species=s__M0040 sp012974435:evalue=1.36e-87:gapopen=0.0:heptad=MCP-64H:length=151.0:mismatch=6.0:qcovhsp=100.0:qend=151.0:qstart=1.0:ref_name=GB_GCA_903642325.1_protein.faa_CAHJWM010000001.1_28@PF00015_full_PFAM.276.436:scovhsp=94.4:send=156.0:sstart=6.0],(7e540a39-a491-45b4-90b1-2dda837837f5_5@MCPsignal.77.257:5e-09[&&NHX:Sample=rhiztom1:Type=capture:besthit=89.7:bitscore=276.0:capture_class=c__Bdellovibrionia_A:capture_domain=d__Bacteria:capture_family=f__UBA923:capture_genus=g__JACQAX01:capture_order=o__UBA1018:capture_phylum=p__Bdellovibrionota:capture_species=s__JACQAX01 sp016194795:evalue=1.5e-95:gapopen=0.0:heptad=MCP-64H:length=175.0:mismatch=18.0:qcovhsp=97.2:qend=175.0:qstart=1.0:ref_name=RS_GCF_009649845.1_protein.faa_NZ_WJIE01000003.1_579@PF00015_full_PFAM.495.670:scovhsp=100.0:send=175.0:sstart=1.0],e3746ac4-78d9-47c3-978e-919002210ecd_3@MCPsignal.168.348:0.00416049[&&NHX:Sample=rhiztom2:Type=capture:besthit=89.1:bitscore=275.0:capture_class=c__Sumerlaeia:capture_domain=d__Bacteria:capture_family=f__UBA8349:capture_genus=g__JABMPG01:capture_order=o__UBA8349:capture_phylum=p__Sumerlaeota:capture_species=s__JABMPG01 sp013203855:evalue=2.13e-95:gapopen=0.0:heptad=MCP-64H:length=175.0:mismatch=19.0:qcovhsp=97.2:qend=175.0:qstart=1.0:ref_name=RS_GCF_009649845.1_protein.faa_NZ_WJIE01000003.1_579@PF00015_full_PFAM.495.670:scovhsp=100.0:send=175.0:sstart=1.0])0:5e-09[&&NHX:Sample_counter=rhiztom1--1||rhiztom2--1:Type_counter=capture--2:besthit_avg=89.4:besthit_max=89.7:besthit_min=89.1:besthit_std=0.4242640687119345:besthit_sum=178.8:bitscore_avg=275.5:bitscore_max=276.0:bitscore_min=275.0:bitscore_std=0.7071067811865476:bitscore_sum=551.0:capture_class_counter=c__Bdellovibrionia_A--1||c__Sumerlaeia--1:capture_domain_counter=d__Bacteria--2:capture_family_counter=f__UBA8349--1||f__UBA923--1:capture_genus_counter=g__JABMPG01--1||g__JACQAX01--1:capture_order_counter=o__UBA1018--1||o__UBA8349--1:capture_phylum_counter=p__Bdellovibrionota--1||p__Sumerlaeota--1:capture_species_counter=s__JABMPG01 sp013203855--1||s__JACQAX01 sp016194795--1:evalue_avg=1.8150000000000002e-95:evalue_max=2.13e-95:evalue_min=1.5e-95:evalue_std=4.4547727214752495e-96:evalue_sum=3.6300000000000004e-95:gapopen_avg=0.0:gapopen_max=0.0:gapopen_min=0.0:gapopen_std=0.0:gapopen_sum=0.0:gtdb_class_counter=:gtdb_domain_counter=:gtdb_family_counter=:gtdb_genus_counter=:gtdb_order_counter=:gtdb_phylum_counter=:gtdb_species_counter=:heptad_counter=MCP-64H--2:lbd_counter=:length_avg=175.0:length_max=175.0:length_min=175.0:length_std=0.0:length_sum=350.0:mismatch_avg=18.5:mismatch_max=19.0:mismatch_min=18.0:mismatch_std=0.7071067811865476:mismatch_sum=37.0:name=N37871:qcovhsp_avg=97.2:qcovhsp_max=97.2:qcovhsp_min=97.2:qcovhsp_std=0.0:qcovhsp_sum=194.4:qend_avg=175.0:qend_max=175.0:qend_min=175.0:qend_std=0.0:qend_sum=350.0:qstart_avg=1.0:qstart_max=1.0:qstart_min=1.0:qstart_std=0.0:qstart_sum=2.0:ref_name_counter=RS_GCF_009649845.1_protein.faa_NZ_WJIE01000003.1_579@PF00015_full_PFAM.495.670--2:scovhsp_avg=100.0:scovhsp_max=100.0:scovhsp_min=100.0:scovhsp_std=0.0:scovhsp_sum=200.0:send_avg=175.0:send_max=175.0:send_min=175.0:send_std=0.0:send_sum=350.0:sstart_avg=1.0:sstart_max=1.0:sstart_min=1.0:sstart_std=0.0:sstart_sum=2.0])0.847:0.00417112[&&NHX:Sample_counter=rhiztom1--1||rhiztom2--2:Type_counter=capture--3:besthit_avg=91.60000000000001:besthit_max=96.0:besthit_min=89.1:besthit_std=3.8223029707232796:besthit_sum=274.8:bitscore_avg=268.3333333333333:bitscore_max=276.0:bitscore_min=254.0:bitscore_std=12.423096769056148:bitscore_sum=805.0:capture_class_counter=c__Bdellovibrionia_A--1||c__Desulfuromonadia--1||c__Sumerlaeia--1:capture_domain_counter=d__Bacteria--3:capture_family_counter=f__BM103--1||f__UBA8349--1||f__UBA923--1:capture_genus_counter=g__JABMPG01--1||g__JACQAX01--1||g__M0040--1:capture_order_counter=o__Desulfuromonadales--1||o__UBA1018--1||o__UBA8349--1:capture_phylum_counter=p__Bdellovibrionota--1||p__Desulfobacterota--1||p__Sumerlaeota--1:capture_species_counter=s__JABMPG01 sp013203855--1||s__JACQAX01 sp016194795--1||s__M0040 sp012974435--1:evalue_avg=4.533333454333333e-88:evalue_max=1.36e-87:evalue_min=1.5e-95:evalue_std=7.851963556189836e-88:evalue_sum=1.3600000362999998e-87:gapopen_avg=0.0:gapopen_max=0.0:gapopen_min=0.0:gapopen_std=0.0:gapopen_sum=0.0:gtdb_class_counter=:gtdb_domain_counter=:gtdb_family_counter=:gtdb_genus_counter=:gtdb_order_counter=:gtdb_phylum_counter=:gtdb_species_counter=:heptad_counter=MCP-64H--3:lbd_counter=:length_avg=167.0:length_max=175.0:length_min=151.0:length_std=13.856406460551018:length_sum=501.0:mismatch_avg=14.333333333333334:mismatch_max=19.0:mismatch_min=6.0:mismatch_std=7.234178138070235:mismatch_sum=43.0:name=N37872:qcovhsp_avg=98.13333333333333:qcovhsp_max=100.0:qcovhsp_min=97.2:qcovhsp_std=1.6165807537309504:qcovhsp_sum=294.4:qend_avg=167.0:qend_max=175.0:qend_min=151.0:qend_std=13.856406460551018:qend_sum=501.0:qstart_avg=1.0:qstart_max=1.0:qstart_min=1.0:qstart_std=0.0:qstart_sum=3.0:ref_name_counter=GB_GCA_903642325.1_protein.faa_CAHJWM010000001.1_28@PF00015_full_PFAM.276.436--1||RS_GCF_009649845.1_protein.faa_NZ_WJIE01000003.1_579@PF00015_full_PFAM.495.670--2:scovhsp_avg=98.13333333333333:scovhsp_max=100.0:scovhsp_min=94.4:scovhsp_std=3.2331615074619013:scovhsp_sum=294.4:send_avg=168.66666666666666:send_max=175.0:send_min=156.0:send_std=10.969655114602888:send_sum=506.0:sstart_avg=2.6666666666666665:sstart_max=6.0:sstart_min=1.0:sstart_std=2.886751345948129:sstart_sum=8.0])0:5e-09[&&NHX:Sample_counter=rhiztom1--1||rhiztom2--2||rhiztom3--1:Type_counter=capture--4:besthit_avg=91.12499999999999:besthit_max=96.0:besthit_min=89.1:besthit_std=3.2622844756397322:besthit_sum=364.49999999999994:bitscore_avg=270.0:bitscore_max=276.0:bitscore_min=254.0:bitscore_std=10.677078252031311:bitscore_sum=1080.0:capture_class_counter=c__Bdellovibrionia_A--1||c__Desulfuromonadia--1||c__Negativicutes--1||c__Sumerlaeia--1:capture_domain_counter=d__Bacteria--4:capture_family_counter=f__BM103--1||f__Selenomonadaceae--1||f__UBA8349--1||f__UBA923--1:capture_genus_counter=g__JABMPG01--1||g__JACQAX01--1||g__M0040--1||g__Quinella--1:capture_order_counter=o__Desulfuromonadales--1||o__Selenomonadales--1||o__UBA1018--1||o__UBA8349--1:capture_phylum_counter=p__Bdellovibrionota--1||p__Desulfobacterota--1||p__Firmicutes_C--1||p__Sumerlaeota--1:capture_species_counter=s__JABMPG01 sp013203855--1||s__JACQAX01 sp016194795--1||s__M0040 sp012974435--1||s__Quinella sp905236145--1:evalue_avg=3.400000194e-88:evalue_max=1.36e-87:evalue_min=1.5e-95:evalue_std=6.799999870666667e-88:evalue_sum=1.3600000776e-87:gapopen_avg=0.0:gapopen_max=0.0:gapopen_min=0.0:gapopen_std=0.0:gapopen_sum=0.0:gtdb_class_counter=:gtdb_domain_counter=:gtdb_family_counter=:gtdb_genus_counter=:gtdb_order_counter=:gtdb_phylum_counter=:gtdb_species_counter=:heptad_counter=MCP-64H--4:lbd_counter=:length_avg=169.0:length_max=175.0:length_min=151.0:length_std=12.0:length_sum=676.0:mismatch_avg=15.25:mismatch_max=19.0:mismatch_min=6.0:mismatch_std=6.18465843842649:mismatch_sum=61.0:name=N37873:qcovhsp_avg=98.05:qcovhsp_max=100.0:qcovhsp_min=97.2:qcovhsp_std=1.330413469565006:qcovhsp_sum=392.2:qend_avg=169.0:qend_max=175.0:qend_min=151.0:qend_std=12.0:qend_sum=676.0:qstart_avg=1.0:qstart_max=1.0:qstart_min=1.0:qstart_std=0.0:qstart_sum=4.0:ref_name_counter=GB_GCA_903642325.1_protein.faa_CAHJWM010000001.1_28@PF00015_full_PFAM.276.436--1||RS_GCF_009649845.1_protein.faa_NZ_WJIE01000003.1_579@PF00015_full_PFAM.495.670--3:scovhsp_avg=98.6:scovhsp_max=100.0:scovhsp_min=94.4:scovhsp_std=2.799999999999997:scovhsp_sum=394.4:send_avg=170.25:send_max=175.0:send_min=156.0:send_std=9.5:send_sum=681.0:sstart_avg=2.25:sstart_max=6.0:sstart_min=1.0:sstart_std=2.5:sstart_sum=9.0],f499c7bf-864d-49ab-a229-ff390bab76c4_4@MCPsignal.229.380:5e-09[&&NHX:Sample=rhiztom1:Type=capture:besthit=97.4:bitscore=257.0:capture_class=c__Alphaproteobacteria:capture_domain=d__Bacteria:capture_family=f__Ancalomicrobiaceae:capture_genus=g__Pinisolibacter:capture_order=o__Rhizobiales:capture_phylum=p__Proteobacteria:capture_species=s__Pinisolibacter sp002298965:evalue=5.8e-89:gapopen=0.0:heptad=MCP-64H:length=151.0:mismatch=4.0:qcovhsp=100.0:qend=151.0:qstart=1.0:ref_name=GB_GCA_903642325.1_protein.faa_CAHJWM010000001.1_28@PF00015_full_PFAM.276.436:scovhsp=94.4:send=156.0:sstart=6.0])0.817:0.00419179[&&NHX:Sample_counter=rhiztom1--2||rhiztom2--2||rhiztom3--1:Type_counter=capture--5:besthit_avg=92.38000000000001:besthit_max=97.4:besthit_min=89.1:besthit_std=3.9820848810641913:besthit_sum=461.90000000000003:bitscore_avg=267.4:bitscore_max=276.0:bitscore_min=254.0:bitscore_std=10.922453936730518:bitscore_sum=1337.0:capture_class_counter=c__Alphaproteobacteria--1||c__Bdellovibrionia_A--1||c__Desulfuromonadia--1||c__Negativicutes--1||c__Sumerlaeia--1:capture_domain_counter=d__Bacteria--5:capture_family_counter=f__Ancalomicrobiaceae--1||f__BM103--1||f__Selenomonadaceae--1||f__UBA8349--1||f__UBA923--1:capture_genus_counter=g__JABMPG01--1||g__JACQAX01--1||g__M0040--1||g__Pinisolibacter--1||g__Quinella--1:capture_order_counter=o__Desulfuromonadales--1||o__Rhizobiales--1||o__Selenomonadales--1||o__UBA1018--1||o__UBA8349--1:capture_phylum_counter=p__Bdellovibrionota--1||p__Desulfobacterota--1||p__Firmicutes_C--1||p__Proteobacteria--1||p__Sumerlaeota--1:capture_species_counter=s__JABMPG01 sp013203855--1||s__JACQAX01 sp016194795--1||s__M0040 sp012974435--1||s__Pinisolibacter sp002298965--1||s__Quinella sp905236145--1:evalue_avg=2.8360001552e-88:evalue_max=1.36e-87:evalue_min=1.5e-95:evalue_std=6.022497729317299e-88:evalue_sum=1.4180000775999998e-87:gapopen_avg=0.0:gapopen_max=0.0:gapopen_min=0.0:gapopen_std=0.0:gapopen_sum=0.0:gtdb_class_counter=:gtdb_domain_counter=:gtdb_family_counter=:gtdb_genus_counter=:gtdb_order_counter=:gtdb_phylum_counter=:gtdb_species_counter=:heptad_counter=MCP-64H--5:lbd_counter=:length_avg=165.4:length_max=175.0:length_min=151.0:length_std=13.145341380123986:length_sum=827.0:mismatch_avg=13.0:mismatch_max=19.0:mismatch_min=4.0:mismatch_std=7.3484692283495345:mismatch_sum=65.0:name=N37875:qcovhsp_avg=98.44:qcovhsp_max=100.0:qcovhsp_min=97.2:qcovhsp_std=1.4449913494550746:qcovhsp_sum=492.2:qend_avg=165.4:qend_max=175.0:qend_min=151.0:qend_std=13.145341380123986:qend_sum=827.0:qstart_avg=1.0:qstart_max=1.0:qstart_min=1.0:qstart_std=0.0:qstart_sum=5.0:ref_name_counter=GB_GCA_903642325.1_protein.faa_CAHJWM010000001.1_28@PF00015_full_PFAM.276.436--2||RS_GCF_009649845.1_protein.faa_NZ_WJIE01000003.1_579@PF00015_full_PFAM.495.670--3:scovhsp_avg=97.76:scovhsp_max=100.0:scovhsp_min=94.4:scovhsp_std=3.067246322028927:scovhsp_sum=488.8:send_avg=167.4:send_max=175.0:send_min=156.0:send_std=10.406728592598157:send_sum=837.0:sstart_avg=3.0:sstart_max=6.0:sstart_min=1.0:sstart_std=2.7386127875258306:sstart_sum=15.0])0:6e-09[&&NHX:Sample_counter=rhizpot1--1||rhiztom1--2||rhiztom2--3||rhiztom3--2:Type_counter=capture--8:besthit_avg=91.37142857142858:besthit_max=97.4:besthit_min=88.3:besthit_std=3.693108124472885:besthit_sum=639.6:bitscore_avg=256.0:bitscore_max=276.0:bitscore_min=226.0:bitscore_std=21.432063207571346:bitscore_sum=1792.0:capture_class_counter=c__Alphaproteobacteria--1||c__Bdellovibrionia_A--1||c__Clostridia--1||c__Desulfuromonadia--1||c__Gammaproteobacteria--2||c__Negativicutes--1||c__Sumerlaeia--1:capture_domain_counter=d__Bacteria--8:capture_family_counter=f__Ancalomicrobiaceae--1||f__BM103--1||f__Butyricicoccaceae--1||f__Enterobacteriaceae--1||f__Pseudomonadaceae--1||f__Selenomonadaceae--1||f__UBA8349--1||f__UBA923--1:capture_genus_counter=g__JABMPG01--1||g__JACQAX01--1||g__M0040--1||g__Pectobacterium--1||g__Pinisolibacter--1||g__Pseudobutyricicoccus--1||g__Pseudomonas_E--1||g__Quinella--1:capture_order_counter=o__Desulfuromonadales--1||o__Enterobacterales--1||o__Oscillospirales--1||o__Pseudomonadales--1||o__Rhizobiales--1||o__Selenomonadales--1||o__UBA1018--1||o__UBA8349--1:capture_phylum_counter=p__Bdellovibrionota--1||p__Desulfobacterota--1||p__Firmicutes_A--1||p__Firmicutes_C--1||p__Proteobacteria--3||p__Sumerlaeota--1:capture_species_counter=s__JABMPG01 sp013203855--1||s__JACQAX01 sp016194795--1||s__M0040 sp012974435--1||s__Pectobacterium zantedeschiae--1||s__Pinisolibacter sp002298965--1||s__Pseudobutyricicoccus lothianensis--1||s__Pseudomonas_E koreensis_A--1||s__Quinella sp905236145--1:evalue_avg=1.6200000000202572e-77:evalue_max=1.03e-76:evalue_min=1.5e-95:evalue_std=3.847094141460118e-77:evalue_sum=1.13400000001418e-76:gapopen_avg=0.0:gapopen_max=0.0:gapopen_min=0.0:gapopen_std=0.0:gapopen_sum=0.0:gtdb_class_counter=:gtdb_domain_counter=:gtdb_family_counter=:gtdb_genus_counter=:gtdb_order_counter=:gtdb_phylum_counter=:gtdb_species_counter=:heptad_counter=MCP-64H--8:lbd_counter=:length_avg=159.14285714285714:length_max=175.0:length_min=142.0:length_std=15.170460017509592:length_sum=1114.0:mismatch_avg=13.857142857142858:mismatch_max=19.0:mismatch_min=4.0:mismatch_std=6.20291790016525:mismatch_sum=97.0:name=N37876:qcovhsp_avg=98.78571428571429:qcovhsp_max=100.0:qcovhsp_min=97.2:qcovhsp_std=1.3347016788138721:qcovhsp_sum=691.5:qend_avg=159.14285714285714:qend_max=175.0:qend_min=142.0:qend_std=15.170460017509592:qend_sum=1114.0:qstart_avg=1.0:qstart_max=1.0:qstart_min=1.0:qstart_std=0.0:qstart_sum=7.0:ref_name_counter=GB_GCA_903642325.1_protein.faa_CAHJWM010000001.1_28@PF00015_full_PFAM.276.436--2||RS_GCF_009649845.1_protein.faa_NZ_WJIE01000003.1_579@PF00015_full_PFAM.495.670--5:scovhsp_avg=93.25714285714285:scovhsp_max=100.0:scovhsp_min=81.1:scovhsp_std=8.104290456882936:scovhsp_sum=652.8:send_avg=160.57142857142858:send_max=175.0:send_min=142.0:send_std=14.455185261779974:send_sum=1124.0:sstart_avg=2.4285714285714284:sstart_max=6.0:sstart_min=1.0:sstart_std=2.439750182371333:sstart_sum=17.0],b1bbc6e4-9109-5170-8d65-db1e3fe77a84_1@MCPsignal.312.491:0.00420339[&&NHX:Sample=rhiztom3:Type=capture:besthit=88.0:bitscore=265.0:capture_class=c__Clostridia:capture_domain=d__Bacteria:capture_family=f__UBA929:capture_genus=g__UBA929:capture_order=o__Oscillospirales:capture_phylum=p__Firmicutes_A:capture_species=s__UBA929 sp009782475:evalue=1.87e-91:gapopen=1.0:heptad=MCP-64H:length=175.0:mismatch=20.0:qcovhsp=97.2:qend=174.0:qstart=1.0:ref_name=RS_GCF_009649845.1_protein.faa_NZ_WJIE01000003.1_579@PF00015_full_PFAM.495.670:scovhsp=100.0:send=175.0:sstart=1.0])0.863:0.00418995[&&NHX:Sample_counter=rhizpot1--1||rhiztom1--2||rhiztom2--3||rhiztom3--3:Type_counter=capture--9:besthit_avg=90.95:besthit_max=97.4:besthit_min=88.0:besthit_std=3.6209706670212864:besthit_sum=727.6:bitscore_avg=257.125:bitscore_max=276.0:bitscore_min=226.0:bitscore_std=20.095752927280074:bitscore_sum=2057.0:capture_class_counter=c__Alphaproteobacteria--1||c__Bdellovibrionia_A--1||c__Clostridia--2||c__Desulfuromonadia--1||c__Gammaproteobacteria--2||c__Negativicutes--1||c__Sumerlaeia--1:capture_domain_counter=d__Bacteria--9:capture_family_counter=f__Ancalomicrobiaceae--1||f__BM103--1||f__Butyricicoccaceae--1||f__Enterobacteriaceae--1||f__Pseudomonadaceae--1||f__Selenomonadaceae--1||f__UBA8349--1||f__UBA923--1||f__UBA929--1:capture_genus_counter=g__JABMPG01--1||g__JACQAX01--1||g__M0040--1||g__Pectobacterium--1||g__Pinisolibacter--1||g__Pseudobutyricicoccus--1||g__Pseudomonas_E--1||g__Quinella--1||g__UBA929--1:capture_order_counter=o__Desulfuromonadales--1||o__Enterobacterales--1||o__Oscillospirales--2||o__Pseudomonadales--1||o__Rhizobiales--1||o__Selenomonadales--1||o__UBA1018--1||o__UBA8349--1:capture_phylum_counter=p__Bdellovibrionota--1||p__Desulfobacterota--1||p__Firmicutes_A--2||p__Firmicutes_C--1||p__Proteobacteria--3||p__Sumerlaeota--1:capture_species_counter=s__JABMPG01 sp013203855--1||s__JACQAX01 sp016194795--1||s__M0040 sp012974435--1||s__Pectobacterium zantedeschiae--1||s__Pinisolibacter sp002298965--1||s__Pseudobutyricicoccus lothianensis--1||s__Pseudomonas_E koreensis_A--1||s__Quinella sp905236145--1||s__UBA929 sp009782475--1:evalue_avg=1.4175000000177274e-77:evalue_max=1.03e-76:evalue_min=1.5e-95:evalue_std=3.607475373633358e-77:evalue_sum=1.1340000000141819e-76:gapopen_avg=0.125:gapopen_max=1.0:gapopen_min=0.0:gapopen_std=0.3535533905932738:gapopen_sum=1.0:gtdb_class_counter=:gtdb_domain_counter=:gtdb_family_counter=:gtdb_genus_counter=:gtdb_order_counter=:gtdb_phylum_counter=:gtdb_species_counter=:heptad_counter=MCP-64H--9:lbd_counter=:length_avg=161.125:length_max=175.0:length_min=142.0:length_std=15.122712341753664:length_sum=1289.0:mismatch_avg=14.625:mismatch_max=20.0:mismatch_min=4.0:mismatch_std=6.13974173491268:mismatch_sum=117.0:name=N37878:qcovhsp_avg=98.5875:qcovhsp_max=100.0:qcovhsp_min=97.2:qcovhsp_std=1.3569266745111899:qcovhsp_sum=788.7:qend_avg=161.0:qend_max=175.0:qend_min=142.0:qend_std=14.995237339140147:qend_sum=1288.0:qstart_avg=1.0:qstart_max=1.0:qstart_min=1.0:qstart_std=0.0:qstart_sum=8.0:ref_name_counter=GB_GCA_903642325.1_protein.faa_CAHJWM010000001.1_28@PF00015_full_PFAM.276.436--2||RS_GCF_009649845.1_protein.faa_NZ_WJIE01000003.1_579@PF00015_full_PFAM.495.670--6:scovhsp_avg=94.1:scovhsp_max=100.0:scovhsp_min=81.1:scovhsp_std=7.87273777030583:scovhsp_sum=752.8:send_avg=162.375:send_max=175.0:send_min=142.0:send_std=14.322185587402505:send_sum=1299.0:sstart_avg=2.25:sstart_max=6.0:sstart_min=1.0:sstart_std=2.3145502494313788:sstart_sum=18.0],3ea6b162-7c5b-4623-bcea-101cf3b8a979_1@MCPsignal.71.247:5e-09[&&NHX:Sample=rhizpot1:Type=capture:besthit=88.0:bitscore=267.0:capture_class=c__Gammaproteobacteria:capture_domain=d__Bacteria:capture_family=f__Halomonadaceae:capture_genus=g__Halomonas:capture_order=o__Pseudomonadales:capture_phylum=p__Proteobacteria:capture_species=s__Halomonas sp010994375:evalue=4.08e-92:gapopen=1.0:heptad=MCP-64H:length=175.0:mismatch=20.0:qcovhsp=98.9:qend=174.0:qstart=1.0:ref_name=RS_GCF_009649845.1_protein.faa_NZ_WJIE01000003.1_579@PF00015_full_PFAM.495.670:scovhsp=100.0:send=175.0:sstart=1.0])0:5e-09[&&NHX:Sample_counter=rhizpot1--2||rhiztom1--2||rhiztom2--3||rhiztom3--3:Type_counter=capture--10:besthit_avg=90.62222222222222:besthit_max=97.4:besthit_min=88.0:besthit_std=3.5269596601668773:besthit_sum=815.6:bitscore_avg=258.22222222222223:bitscore_max=276.0:bitscore_min=226.0:bitscore_std=19.083879177055287:bitscore_sum=2324.0:capture_class_counter=c__Alphaproteobacteria--1||c__Bdellovibrionia_A--1||c__Clostridia--2||c__Desulfuromonadia--1||c__Gammaproteobacteria--3||c__Negativicutes--1||c__Sumerlaeia--1:capture_domain_counter=d__Bacteria--10:capture_family_counter=f__Ancalomicrobiaceae--1||f__BM103--1||f__Butyricicoccaceae--1||f__Enterobacteriaceae--1||f__Halomonadaceae--1||f__Pseudomonadaceae--1||f__Selenomonadaceae--1||f__UBA8349--1||f__UBA923--1||f__UBA929--1:capture_genus_counter=g__Halomonas--1||g__JABMPG01--1||g__JACQAX01--1||g__M0040--1||g__Pectobacterium--1||g__Pinisolibacter--1||g__Pseudobutyricicoccus--1||g__Pseudomonas_E--1||g__Quinella--1||g__UBA929--1:capture_order_counter=o__Desulfuromonadales--1||o__Enterobacterales--1||o__Oscillospirales--2||o__Pseudomonadales--2||o__Rhizobiales--1||o__Selenomonadales--1||o__UBA1018--1||o__UBA8349--1:capture_phylum_counter=p__Bdellovibrionota--1||p__Desulfobacterota--1||p__Firmicutes_A--2||p__Firmicutes_C--1||p__Proteobacteria--4||p__Sumerlaeota--1:capture_species_counter=s__Halomonas sp010994375--1||s__JABMPG01 sp013203855--1||s__JACQAX01 sp016194795--1||s__M0040 sp012974435--1||s__Pectobacterium zantedeschiae--1||s__Pinisolibacter sp002298965--1||s__Pseudobutyricicoccus lothianensis--1||s__Pseudomonas_E koreensis_A--1||s__Quinella sp905236145--1||s__UBA929 sp009782475--1:evalue_avg=1.2600000000157581e-77:evalue_max=1.03e-76:evalue_min=1.5e-95:evalue_std=3.4074037036951354e-77:evalue_sum=1.1340000000141824e-76:gapopen_avg=0.2222222222222222:gapopen_max=1.0:gapopen_min=0.0:gapopen_std=0.44095855184409843:gapopen_sum=2.0:gtdb_class_counter=:gtdb_domain_counter=:gtdb_family_counter=:gtdb_genus_counter=:gtdb_order_counter=:gtdb_phylum_counter=:gtdb_species_counter=:heptad_counter=MCP-64H--10:lbd_counter=:length_avg=162.66666666666666:length_max=175.0:length_min=142.0:length_std=14.882876066137216:length_sum=1464.0:mismatch_avg=15.222222222222221:mismatch_max=20.0:mismatch_min=4.0:mismatch_std=6.016181882593348:mismatch_sum=137.0:name=N37880:qcovhsp_avg=98.62222222222223:qcovhsp_max=100.0:qcovhsp_min=97.2:qcovhsp_std=1.27355582698382:qcovhsp_sum=887.6000000000001:qend_avg=162.44444444444446:qend_max=175.0:qend_min=142.0:qend_std=14.680864340282481:qend_sum=1462.0:qstart_avg=1.0:qstart_max=1.0:qstart_min=1.0:qstart_std=0.0:qstart_sum=9.0:ref_name_counter=GB_GCA_903642325.1_protein.faa_CAHJWM010000001.1_28@PF00015_full_PFAM.276.436--2||RS_GCF_009649845.1_protein.faa_NZ_WJIE01000003.1_579@PF00015_full_PFAM.495.670--7:scovhsp_avg=94.75555555555555:scovhsp_max=100.0:scovhsp_min=81.1:scovhsp_std=7.622353821345332:scovhsp_sum=852.8:send_avg=163.77777777777777:send_max=175.0:send_min=142.0:send_std=14.042593935752912:send_sum=1474.0:sstart_avg=2.111111111111111:sstart_max=6.0:sstart_min=1.0:sstart_std=2.204792759220492:sstart_sum=19.0],05646ea2-5dcb-4b75-83b0-14d15c9cf508_2@MCPsignal.26.174:0.0105389[&&NHX:Sample=rhiztom3:Type=capture:besthit=84.5:bitscore=221.0:capture_class=c__Gammaproteobacteria:capture_domain=d__Bacteria:capture_family=f__Burkholderiaceae:capture_genus=g__Ralstonia:capture_order=o__Burkholderiales:capture_phylum=p__Proteobacteria:capture_species=s__Ralstonia sp007997035:evalue=2.51e-74:gapopen=1.0:heptad=MCP-64H:length=148.0:mismatch=22.0:qcovhsp=100.0:qend=148.0:qstart=1.0:ref_name=RS_GCF_009649845.1_protein.faa_NZ_WJIE01000003.1_579@PF00015_full_PFAM.495.670:scovhsp=84.0:send=147.0:sstart=1.0])0:5e-09[&&NHX:Sample_counter=rhizpot1--2||rhiztom1--2||rhiztom2--3||rhiztom3--4:Type_counter=capture--11:besthit_avg=90.00999999999999:besthit_max=97.4:besthit_min=84.5:besthit_std=3.847784355241917:besthit_sum=900.0999999999999:bitscore_avg=254.5:bitscore_max=276.0:bitscore_min=221.0:bitscore_std=21.500645985127466:bitscore_sum=2545.0:capture_class_counter=c__Alphaproteobacteria--1||c__Bdellovibrionia_A--1||c__Clostridia--2||c__Desulfuromonadia--1||c__Gammaproteobacteria--4||c__Negativicutes--1||c__Sumerlaeia--1:capture_domain_counter=d__Bacteria--11:capture_family_counter=f__Ancalomicrobiaceae--1||f__BM103--1||f__Burkholderiaceae--1||f__Butyricicoccaceae--1||f__Enterobacteriaceae--1||f__Halomonadaceae--1||f__Pseudomonadaceae--1||f__Selenomonadaceae--1||f__UBA8349--1||f__UBA923--1||f__UBA929--1:capture_genus_counter=g__Halomonas--1||g__JABMPG01--1||g__JACQAX01--1||g__M0040--1||g__Pectobacterium--1||g__Pinisolibacter--1||g__Pseudobutyricicoccus--1||g__Pseudomonas_E--1||g__Quinella--1||g__Ralstonia--1||g__UBA929--1:capture_order_counter=o__Burkholderiales--1||o__Desulfuromonadales--1||o__Enterobacterales--1||o__Oscillospirales--2||o__Pseudomonadales--2||o__Rhizobiales--1||o__Selenomonadales--1||o__UBA1018--1||o__UBA8349--1:capture_phylum_counter=p__Bdellovibrionota--1||p__Desulfobacterota--1||p__Firmicutes_A--2||p__Firmicutes_C--1||p__Proteobacteria--5||p__Sumerlaeota--1:capture_species_counter=s__Halomonas sp010994375--1||s__JABMPG01 sp013203855--1||s__JACQAX01 sp016194795--1||s__M0040 sp012974435--1||s__Pectobacterium zantedeschiae--1||s__Pinisolibacter sp002298965--1||s__Pseudobutyricicoccus lothianensis--1||s__Pseudomonas_E koreensis_A--1||s__Quinella sp905236145--1||s__Ralstonia sp007997035--1||s__UBA929 sp009782475--1:evalue_avg=2.521340000000142e-75:evalue_max=2.51e-74:evalue_min=1.5e-95:evalue_std=7.933397501169015e-75:evalue_sum=2.521340000000142e-74:gapopen_avg=0.3:gapopen_max=1.0:gapopen_min=0.0:gapopen_std=0.4830458915396479:gapopen_sum=3.0:gtdb_class_counter=:gtdb_domain_counter=:gtdb_family_counter=:gtdb_genus_counter=:gtdb_order_counter=:gtdb_phylum_counter=:gtdb_species_counter=:heptad_counter=MCP-64H--11:lbd_counter=:length_avg=161.2:length_max=175.0:length_min=142.0:length_std=14.778362561528933:length_sum=1612.0:mismatch_avg=15.9:mismatch_max=22.0:mismatch_min=4.0:mismatch_std=6.0635523141692005:mismatch_sum=159.0:name=N37882:qcovhsp_avg=98.76:qcovhsp_max=100.0:qcovhsp_min=97.2:qcovhsp_std=1.2773235907770408:qcovhsp_sum=987.6:qend_avg=161.0:qend_max=175.0:qend_min=142.0:qend_std=14.575474072716965:qend_sum=1610.0:qstart_avg=1.0:qstart_max=1.0:qstart_min=1.0:qstart_std=0.0:qstart_sum=10.0:ref_name_counter=GB_GCA_903642325.1_protein.faa_CAHJWM010000001.1_28@PF00015_full_PFAM.276.436--2||RS_GCF_009649845.1_protein.faa_NZ_WJIE01000003.1_579@PF00015_full_PFAM.495.670--8:scovhsp_avg=93.67999999999999:scovhsp_max=100.0:scovhsp_min=81.1:scovhsp_std=7.950653362390345:scovhsp_sum=936.8:send_avg=162.1:send_max=175.0:send_min=142.0:send_std=14.263005760825216:send_sum=1621.0:sstart_avg=2.0:sstart_max=6.0:sstart_min=1.0:sstart_std=2.1081851067789197:sstart_sum=20.0],3190c11b-1ed5-4a19-bd80-acb38bd2c993_1@MCPsignal.25.203:5e-09[&&NHX:Sample=rhiztom3:Type=capture:besthit=88.6:bitscore=273.0:capture_class=c__Gammaproteobacteria:capture_domain=d__Bacteria:capture_family=f__Burkholderiaceae:capture_genus=g__Ralstonia:capture_order=o__Burkholderiales:capture_phylum=p__Proteobacteria:capture_species=s__Ralstonia sp007997035:evalue=2.29e-94:gapopen=0.0:heptad=MCP-64H:length=175.0:mismatch=20.0:qcovhsp=98.3:qend=175.0:qstart=1.0:ref_name=RS_GCF_009649845.1_protein.faa_NZ_WJIE01000003.1_579@PF00015_full_PFAM.495.670:scovhsp=100.0:send=175.0:sstart=1.0])0:5e-09[&&NHX:Sample_counter=rhizpot1--2||rhiztom1--2||rhiztom2--3||rhiztom3--5:Type_counter=capture--12:besthit_avg=89.88181818181818:besthit_max=97.4:besthit_min=84.5:besthit_std=3.6750015460726506:besthit_sum=988.6999999999999:bitscore_avg=256.1818181818182:bitscore_max=276.0:bitscore_min=221.0:bitscore_std=21.146244024971345:bitscore_sum=2818.0:capture_class_counter=c__Alphaproteobacteria--1||c__Bdellovibrionia_A--1||c__Clostridia--2||c__Desulfuromonadia--1||c__Gammaproteobacteria--5||c__Negativicutes--1||c__Sumerlaeia--1:capture_domain_counter=d__Bacteria--12:capture_family_counter=f__Ancalomicrobiaceae--1||f__BM103--1||f__Burkholderiaceae--2||f__Butyricicoccaceae--1||f__Enterobacteriaceae--1||f__Halomonadaceae--1||f__Pseudomonadaceae--1||f__Selenomonadaceae--1||f__UBA8349--1||f__UBA923--1||f__UBA929--1:capture_genus_counter=g__Halomonas--1||g__JABMPG01--1||g__JACQAX01--1||g__M0040--1||g__Pectobacterium--1||g__Pinisolibacter--1||g__Pseudobutyricicoccus--1||g__Pseudomonas_E--1||g__Quinella--1||g__Ralstonia--2||g__UBA929--1:capture_order_counter=o__Burkholderiales--2||o__Desulfuromonadales--1||o__Enterobacterales--1||o__Oscillospirales--2||o__Pseudomonadales--2||o__Rhizobiales--1||o__Selenomonadales--1||o__UBA1018--1||o__UBA8349--1:capture_phylum_counter=p__Bdellovibrionota--1||p__Desulfobacterota--1||p__Firmicutes_A--2||p__Firmicutes_C--1||p__Proteobacteria--6||p__Sumerlaeota--1:capture_species_counter=s__Halomonas sp010994375--1||s__JABMPG01 sp013203855--1||s__JACQAX01 sp016194795--1||s__M0040 sp012974435--1||s__Pectobacterium zantedeschiae--1||s__Pinisolibacter sp002298965--1||s__Pseudobutyricicoccus lothianensis--1||s__Pseudomonas_E koreensis_A--1||s__Quinella sp905236145--1||s__Ralstonia sp007997035--2||s__UBA929 sp009782475--1:evalue_avg=2.292127272727402e-75:evalue_max=2.51e-74:evalue_min=1.5e-95:evalue_std=7.564577948450341e-75:evalue_sum=2.521340000000142e-74:gapopen_avg=0.2727272727272727:gapopen_max=1.0:gapopen_min=0.0:gapopen_std=0.46709936649691375:gapopen_sum=3.0:gtdb_class_counter=:gtdb_domain_counter=:gtdb_family_counter=:gtdb_genus_counter=:gtdb_order_counter=:gtdb_phylum_counter=:gtdb_species_counter=:heptad_counter=MCP-64H--12:lbd_counter=:length_avg=162.45454545454547:length_max=175.0:length_min=142.0:length_std=14.624388099087335:length_sum=1787.0:mismatch_avg=16.272727272727273:mismatch_max=22.0:mismatch_min=4.0:mismatch_std=5.883721765870801:mismatch_sum=179.0:name=N37884:qcovhsp_avg=98.71818181818183:qcovhsp_max=100.0:qcovhsp_min=97.2:qcovhsp_std=1.2196869941244604:qcovhsp_sum=1085.9:qend_avg=162.27272727272728:qend_max=175.0:qend_min=142.0:qend_std=14.45746111245615:qend_sum=1785.0:qstart_avg=1.0:qstart_max=1.0:qstart_min=1.0:qstart_std=0.0:qstart_sum=11.0:ref_name_counter=GB_GCA_903642325.1_protein.faa_CAHJWM010000001.1_28@PF00015_full_PFAM.276.436--2||RS_GCF_009649845.1_protein.faa_NZ_WJIE01000003.1_579@PF00015_full_PFAM.495.670--9:scovhsp_avg=94.25454545454545:scovhsp_max=100.0:scovhsp_min=81.1:scovhsp_std=7.779635420296203:scovhsp_sum=1036.8:send_avg=163.27272727272728:send_max=175.0:send_min=142.0:send_std=14.078997898223504:send_sum=1796.0:sstart_avg=1.9090909090909092:sstart_max=6.0:sstart_min=1.0:sstart_std=2.0225995873897267:sstart_sum=21.0],530977c2-2d95-42a7-b8d5-957c19bad831_3@MCPsignal.19.198:5e-09[&&NHX:Sample=rhizpot1:Type=capture:besthit=88.5:bitscore=273.0:capture_class=c__Desulfuromonadia:capture_domain=d__Bacteria:capture_family=f__Geobacteraceae:capture_genus=g__WSYB01:capture_order=o__Geobacterales:capture_phylum=p__Desulfobacterota:capture_species=s__WSYB01 sp009773645:evalue=2.39e-94:gapopen=0.0:heptad=MCP-64H:length=174.0:mismatch=20.0:qcovhsp=97.2:qend=174.0:qstart=1.0:ref_name=RS_GCF_009649845.1_protein.faa_NZ_WJIE01000003.1_579@PF00015_full_PFAM.495.670:scovhsp=99.4:send=175.0:sstart=2.0])0.693:6e-09[&&NHX:Sample_counter=rhizpot1--3||rhiztom1--2||rhiztom2--3||rhiztom3--5:Type_counter=capture--13:besthit_avg=89.76666666666665:besthit_max=97.4:besthit_min=84.5:besthit_std=3.52660880974481:besthit_sum=1077.1999999999998:bitscore_avg=257.5833333333333:bitscore_max=276.0:bitscore_min=221.0:bitscore_std=20.73845060107754:bitscore_sum=3091.0:capture_class_counter=c__Alphaproteobacteria--1||c__Bdellovibrionia_A--1||c__Clostridia--2||c__Desulfuromonadia--2||c__Gammaproteobacteria--5||c__Negativicutes--1||c__Sumerlaeia--1:capture_domain_counter=d__Bacteria--13:capture_family_counter=f__Ancalomicrobiaceae--1||f__BM103--1||f__Burkholderiaceae--2||f__Butyricicoccaceae--1||f__Enterobacteriaceae--1||f__Geobacteraceae--1||f__Halomonadaceae--1||f__Pseudomonadaceae--1||f__Selenomonadaceae--1||f__UBA8349--1||f__UBA923--1||f__UBA929--1:capture_genus_counter=g__Halomonas--1||g__JABMPG01--1||g__JACQAX01--1||g__M0040--1||g__Pectobacterium--1||g__Pinisolibacter--1||g__Pseudobutyricicoccus--1||g__Pseudomonas_E--1||g__Quinella--1||g__Ralstonia--2||g__UBA929--1||g__WSYB01--1:capture_order_counter=o__Burkholderiales--2||o__Desulfuromonadales--1||o__Enterobacterales--1||o__Geobacterales--1||o__Oscillospirales--2||o__Pseudomonadales--2||o__Rhizobiales--1||o__Selenomonadales--1||o__UBA1018--1||o__UBA8349--1:capture_phylum_counter=p__Bdellovibrionota--1||p__Desulfobacterota--2||p__Firmicutes_A--2||p__Firmicutes_C--1||p__Proteobacteria--6||p__Sumerlaeota--1:capture_species_counter=s__Halomonas sp010994375--1||s__JABMPG01 sp013203855--1||s__JACQAX01 sp016194795--1||s__M0040 sp012974435--1||s__Pectobacterium zantedeschiae--1||s__Pinisolibacter sp002298965--1||s__Pseudobutyricicoccus lothianensis--1||s__Pseudomonas_E koreensis_A--1||s__Quinella sp905236145--1||s__Ralstonia sp007997035--2||s__UBA929 sp009782475--1||s__WSYB01 sp009773645--1:evalue_avg=2.101116666666785e-75:evalue_max=2.51e-74:evalue_min=1.5e-95:evalue_std=7.2428298223871085e-75:evalue_sum=2.521340000000142e-74:gapopen_avg=0.25:gapopen_max=1.0:gapopen_min=0.0:gapopen_std=0.45226701686664544:gapopen_sum=3.0:gtdb_class_counter=:gtdb_domain_counter=:gtdb_family_counter=:gtdb_genus_counter=:gtdb_order_counter=:gtdb_phylum_counter=:gtdb_species_counter=:heptad_counter=MCP-64H--13:lbd_counter=:length_avg=163.41666666666666:length_max=175.0:length_min=142.0:length_std=14.336592300399658:length_sum=1961.0:mismatch_avg=16.583333333333332:mismatch_max=22.0:mismatch_min=4.0:mismatch_std=5.712161401675191:mismatch_sum=199.0:name=N37886:qcovhsp_avg=98.59166666666668:qcovhsp_max=100.0:qcovhsp_min=97.2:qcovhsp_std=1.242766951994498:qcovhsp_sum=1183.1000000000001:qend_avg=163.25:qend_max=175.0:qend_min=142.0:qend_std=14.194269009965703:qend_sum=1959.0:qstart_avg=1.0:qstart_max=1.0:qstart_min=1.0:qstart_std=0.0:qstart_sum=12.0:ref_name_counter=GB_GCA_903642325.1_protein.faa_CAHJWM010000001.1_28@PF00015_full_PFAM.276.436--2||RS_GCF_009649845.1_protein.faa_NZ_WJIE01000003.1_579@PF00015_full_PFAM.495.670--10:scovhsp_avg=94.68333333333334:scovhsp_max=100.0:scovhsp_min=81.1:scovhsp_std=7.56485093686384:scovhsp_sum=1136.2:send_avg=164.25:send_max=175.0:send_min=142.0:send_std=13.844099497948248:send_sum=1971.0:sstart_avg=1.9166666666666667:sstart_max=6.0:sstart_min=1.0:sstart_std=1.9286515936521478:sstart_sum=23.0],((0ffebe49-9869-4a7b-bb25-c564b496afa3_2@MCPsignal.592.747:0.0502114[&&NHX:Sample=rhizpot3:Type=capture:capture_class=c__Alphaproteobacteria:capture_domain=d__Bacteria:capture_family=f__UBA8366:capture_genus=g__UBA6544:capture_order=o__UBA8366:capture_phylum=p__Proteobacteria:capture_species=s__UBA6544 sp018665505:heptad=MCP-64H],acddc74f-8bd5-4a6d-a49b-99676840f440_4@MCPsignal.20.166:0.00805955[&&NHX:Sample=rhiztom3:Type=capture:besthit=86.2:bitscore=223.0:capture_class=c__Gammaproteobacteria:capture_domain=d__Bacteria:capture_family=f__Halomonadaceae:capture_genus=g__Salinicola:capture_order=o__Pseudomonadales:capture_phylum=p__Proteobacteria:capture_species=s__Salinicola rhizosphaerae:evalue=4.02e-75:gapopen=0.0:heptad=MCP-64H:length=145.0:mismatch=20.0:qcovhsp=99.3:qend=145.0:qstart=1.0:ref_name=RS_GCF_009649845.1_protein.faa_NZ_WJIE01000003.1_579@PF00015_full_PFAM.495.670:scovhsp=82.9:send=145.0:sstart=1.0])0.673:0.00961808[&&NHX:Sample_counter=rhizpot3--1||rhiztom3--1:Type_counter=capture--2:besthit_avg=86.2:besthit_max=86.2:besthit_min=86.2:besthit_std=0:besthit_sum=86.2:bitscore_avg=223.0:bitscore_max=223.0:bitscore_min=223.0:bitscore_std=0:bitscore_sum=223.0:capture_class_counter=c__Alphaproteobacteria--1||c__Gammaproteobacteria--1:capture_domain_counter=d__Bacteria--2:capture_family_counter=f__Halomonadaceae--1||f__UBA8366--1:capture_genus_counter=g__Salinicola--1||g__UBA6544--1:capture_order_counter=o__Pseudomonadales--1||o__UBA8366--1:capture_phylum_counter=p__Proteobacteria--2:capture_species_counter=s__Salinicola rhizosphaerae--1||s__UBA6544 sp018665505--1:evalue_avg=4.02e-75:evalue_max=4.02e-75:evalue_min=4.02e-75:evalue_std=0:evalue_sum=4.02e-75:gapopen_avg=0.0:gapopen_max=0.0:gapopen_min=0.0:gapopen_std=0:gapopen_sum=0.0:gtdb_class_counter=:gtdb_domain_counter=:gtdb_family_counter=:gtdb_genus_counter=:gtdb_order_counter=:gtdb_phylum_counter=:gtdb_species_counter=:heptad_counter=MCP-64H--2:lbd_counter=:length_avg=145.0:length_max=145.0:length_min=145.0:length_std=0:length_sum=145.0:mismatch_avg=20.0:mismatch_max=20.0:mismatch_min=20.0:mismatch_std=0:mismatch_sum=20.0:name=N37889:qcovhsp_avg=99.3:qcovhsp_max=99.3:qcovhsp_min=99.3:qcovhsp_std=0:qcovhsp_sum=99.3:qend_avg=145.0:qend_max=145.0:qend_min=145.0:qend_std=0:qend_sum=145.0:qstart_avg=1.0:qstart_max=1.0:qstart_min=1.0:qstart_std=0:qstart_sum=1.0:ref_name_counter=RS_GCF_009649845.1_protein.faa_NZ_WJIE01000003.1_579@PF00015_full_PFAM.495.670--1:scovhsp_avg=82.9:scovhsp_max=82.9:scovhsp_min=82.9:scovhsp_std=0:scovhsp_sum=82.9:send_avg=145.0:send_max=145.0:send_min=145.0:send_std=0:send_sum=145.0:sstart_avg=1.0:sstart_max=1.0:sstart_min=1.0:sstart_std=0:sstart_sum=1.0],2aee08ff-3159-4aa9-84e7-7253c94a62f5_1@MCPsignal.35.217:0.0169854[&&NHX:Sample=rhiztom3:Type=capture:besthit=87.5:bitscore=267.0:capture_class=c__Gammaproteobacteria:capture_domain=d__Bacteria:capture_family=f__Burkholderiaceae:capture_genus=g__Ralstonia:capture_order=o__Burkholderiales:capture_phylum=p__Proteobacteria:capture_species=s__Ralstonia sp007997035:evalue=5.18e-92:gapopen=1.0:heptad=MCP-64H:length=176.0:mismatch=21.0:qcovhsp=96.7:qend=177.0:qstart=2.0:ref_name=RS_GCF_009649845.1_protein.faa_NZ_WJIE01000003.1_579@PF00015_full_PFAM.495.670:scovhsp=100.0:send=175.0:sstart=1.0])0:5e-09[&&NHX:Sample_counter=rhizpot3--1||rhiztom3--2:Type_counter=capture--3:besthit_avg=86.85:besthit_max=87.5:besthit_min=86.2:besthit_std=0.9192388155425097:besthit_sum=173.7:bitscore_avg=245.0:bitscore_max=267.0:bitscore_min=223.0:bitscore_std=31.11269837220809:bitscore_sum=490.0:capture_class_counter=c__Alphaproteobacteria--1||c__Gammaproteobacteria--2:capture_domain_counter=d__Bacteria--3:capture_family_counter=f__Burkholderiaceae--1||f__Halomonadaceae--1||f__UBA8366--1:capture_genus_counter=g__Ralstonia--1||g__Salinicola--1||g__UBA6544--1:capture_order_counter=o__Burkholderiales--1||o__Pseudomonadales--1||o__UBA8366--1:capture_phylum_counter=p__Proteobacteria--3:capture_species_counter=s__Ralstonia sp007997035--1||s__Salinicola rhizosphaerae--1||s__UBA6544 sp018665505--1:evalue_avg=2.01e-75:evalue_max=4.02e-75:evalue_min=5.18e-92:evalue_std=2.842569260369921e-75:evalue_sum=4.02e-75:gapopen_avg=0.5:gapopen_max=1.0:gapopen_min=0.0:gapopen_std=0.7071067811865476:gapopen_sum=1.0:gtdb_class_counter=:gtdb_domain_counter=:gtdb_family_counter=:gtdb_genus_counter=:gtdb_order_counter=:gtdb_phylum_counter=:gtdb_species_counter=:heptad_counter=MCP-64H--3:lbd_counter=:length_avg=160.5:length_max=176.0:length_min=145.0:length_std=21.920310216782973:length_sum=321.0:mismatch_avg=20.5:mismatch_max=21.0:mismatch_min=20.0:mismatch_std=0.7071067811865476:mismatch_sum=41.0:name=N37891:qcovhsp_avg=98.0:qcovhsp_max=99.3:qcovhsp_min=96.7:qcovhsp_std=1.8384776310850195:qcovhsp_sum=196.0:qend_avg=161.0:qend_max=177.0:qend_min=145.0:qend_std=22.627416997969522:qend_sum=322.0:qstart_avg=1.5:qstart_max=2.0:qstart_min=1.0:qstart_std=0.7071067811865476:qstart_sum=3.0:ref_name_counter=RS_GCF_009649845.1_protein.faa_NZ_WJIE01000003.1_579@PF00015_full_PFAM.495.670--2:scovhsp_avg=91.45:scovhsp_max=100.0:scovhsp_min=82.9:scovhsp_std=12.091525958289958:scovhsp_sum=182.9:send_avg=160.0:send_max=175.0:send_min=145.0:send_std=21.213203435596427:send_sum=320.0:sstart_avg=1.0:sstart_max=1.0:sstart_min=1.0:sstart_std=0.0:sstart_sum=2.0])0.505:5e-09[&&NHX:Sample_counter=rhizpot1--3||rhizpot3--1||rhiztom1--2||rhiztom2--3||rhiztom3--7:Type_counter=capture--16:besthit_avg=89.35000000000001:besthit_max=97.4:besthit_min=84.5:besthit_std=3.4220439236492304:besthit_sum=1250.9:bitscore_avg=255.78571428571428:bitscore_max=276.0:bitscore_min=221.0:bitscore_std=21.43031128467904:bitscore_sum=3581.0:capture_class_counter=c__Alphaproteobacteria--2||c__Bdellovibrionia_A--1||c__Clostridia--2||c__Desulfuromonadia--2||c__Gammaproteobacteria--7||c__Negativicutes--1||c__Sumerlaeia--1:capture_domain_counter=d__Bacteria--16:capture_family_counter=f__Ancalomicrobiaceae--1||f__BM103--1||f__Burkholderiaceae--3||f__Butyricicoccaceae--1||f__Enterobacteriaceae--1||f__Geobacteraceae--1||f__Halomonadaceae--2||f__Pseudomonadaceae--1||f__Selenomonadaceae--1||f__UBA8349--1||f__UBA8366--1||f__UBA923--1||f__UBA929--1:capture_genus_counter=g__Halomonas--1||g__JABMPG01--1||g__JACQAX01--1||g__M0040--1||g__Pectobacterium--1||g__Pinisolibacter--1||g__Pseudobutyricicoccus--1||g__Pseudomonas_E--1||g__Quinella--1||g__Ralstonia--3||g__Salinicola--1||g__UBA6544--1||g__UBA929--1||g__WSYB01--1:capture_order_counter=o__Burkholderiales--3||o__Desulfuromonadales--1||o__Enterobacterales--1||o__Geobacterales--1||o__Oscillospirales--2||o__Pseudomonadales--3||o__Rhizobiales--1||o__Selenomonadales--1||o__UBA1018--1||o__UBA8349--1||o__UBA8366--1:capture_phylum_counter=p__Bdellovibrionota--1||p__Desulfobacterota--2||p__Firmicutes_A--2||p__Firmicutes_C--1||p__Proteobacteria--9||p__Sumerlaeota--1:capture_species_counter=s__Halomonas sp010994375--1||s__JABMPG01 sp013203855--1||s__JACQAX01 sp016194795--1||s__M0040 sp012974435--1||s__Pectobacterium zantedeschiae--1||s__Pinisolibacter sp002298965--1||s__Pseudobutyricicoccus lothianensis--1||s__Pseudomonas_E koreensis_A--1||s__Quinella sp905236145--1||s__Ralstonia sp007997035--3||s__Salinicola rhizosphaerae--1||s__UBA6544 sp018665505--1||s__UBA929 sp009782475--1||s__WSYB01 sp009773645--1:evalue_avg=2.0881000000001014e-75:evalue_max=2.51e-74:evalue_min=1.5e-95:evalue_std=6.709000009287144e-75:evalue_sum=2.923340000000142e-74:gapopen_avg=0.2857142857142857:gapopen_max=1.0:gapopen_min=0.0:gapopen_std=0.4688072309384954:gapopen_sum=4.0:gtdb_class_counter=:gtdb_domain_counter=:gtdb_family_counter=:gtdb_genus_counter=:gtdb_order_counter=:gtdb_phylum_counter=:gtdb_species_counter=:heptad_counter=MCP-64H--16:lbd_counter=:length_avg=163.0:length_max=176.0:length_min=142.0:length_std=14.560219778561036:length_sum=2282.0:mismatch_avg=17.142857142857142:mismatch_max=22.0:mismatch_min=4.0:mismatch_std=5.447047794019222:mismatch_sum=240.0:name=N37892:qcovhsp_avg=98.50714285714285:qcovhsp_max=100.0:qcovhsp_min=96.7:qcovhsp_std=1.2700480219353814:qcovhsp_sum=1379.1:qend_avg=162.92857142857142:qend_max=177.0:qend_min=142.0:qend_std=14.509754203051374:qend_sum=2281.0:qstart_avg=1.0714285714285714:qstart_max=2.0:qstart_min=1.0:qstart_std=0.2672612419124244:qstart_sum=15.0:ref_name_counter=GB_GCA_903642325.1_protein.faa_CAHJWM010000001.1_28@PF00015_full_PFAM.276.436--2||RS_GCF_009649845.1_protein.faa_NZ_WJIE01000003.1_579@PF00015_full_PFAM.495.670--12:scovhsp_avg=94.22142857142858:scovhsp_max=100.0:scovhsp_min=81.1:scovhsp_std=7.813319847092337:scovhsp_sum=1319.1000000000001:send_avg=163.64285714285714:send_max=175.0:send_min=142.0:send_std=14.112771863469263:send_sum=2291.0:sstart_avg=1.7857142857142858:sstart_max=6.0:sstart_min=1.0:sstart_std=1.805060042835628:sstart_sum=25.0],GB_GCA_013214025.1_protein.faa_JABSRN010000067.1_68@PF00015_full_PFAM.316.467:0.0318848[&&NHX:Type=GTDB:gtdb_class=c__Polyangia:gtdb_domain=d__Bacteria:gtdb_family=f__Polyangiaceae:gtdb_genus=g__JABSRN01:gtdb_order=o__Polyangiales:gtdb_phylum=p__Myxococcota:gtdb_species=s__JABSRN01 sp013214025:heptad=MCP-64H:species=d__Bacteria_p__Myxococcota_c__Polyangia_o__Polyangiales_f__Polyangiaceae_g__JABSRN01_s__JABSRN01 sp013214025])0.803:0.00872371[&&NHX:Sample_counter=rhizpot1--3||rhizpot3--1||rhiztom1--2||rhiztom2--3||rhiztom3--7:Type_counter=GTDB--1||capture--16:besthit_avg=89.35:besthit_max=97.4:besthit_min=84.5:besthit_std=3.422043923649231:besthit_sum=1250.8999999999999:bitscore_avg=255.78571428571428:bitscore_max=276.0:bitscore_min=221.0:bitscore_std=21.43031128467904:bitscore_sum=3581.0:capture_class_counter=c__Alphaproteobacteria--2||c__Bdellovibrionia_A--1||c__Clostridia--2||c__Desulfuromonadia--2||c__Gammaproteobacteria--7||c__Negativicutes--1||c__Sumerlaeia--1:capture_domain_counter=d__Bacteria--16:capture_family_counter=f__Ancalomicrobiaceae--1||f__BM103--1||f__Burkholderiaceae--3||f__Butyricicoccaceae--1||f__Enterobacteriaceae--1||f__Geobacteraceae--1||f__Halomonadaceae--2||f__Pseudomonadaceae--1||f__Selenomonadaceae--1||f__UBA8349--1||f__UBA8366--1||f__UBA923--1||f__UBA929--1:capture_genus_counter=g__Halomonas--1||g__JABMPG01--1||g__JACQAX01--1||g__M0040--1||g__Pectobacterium--1||g__Pinisolibacter--1||g__Pseudobutyricicoccus--1||g__Pseudomonas_E--1||g__Quinella--1||g__Ralstonia--3||g__Salinicola--1||g__UBA6544--1||g__UBA929--1||g__WSYB01--1:capture_order_counter=o__Burkholderiales--3||o__Desulfuromonadales--1||o__Enterobacterales--1||o__Geobacterales--1||o__Oscillospirales--2||o__Pseudomonadales--3||o__Rhizobiales--1||o__Selenomonadales--1||o__UBA1018--1||o__UBA8349--1||o__UBA8366--1:capture_phylum_counter=p__Bdellovibrionota--1||p__Desulfobacterota--2||p__Firmicutes_A--2||p__Firmicutes_C--1||p__Proteobacteria--9||p__Sumerlaeota--1:capture_species_counter=s__Halomonas sp010994375--1||s__JABMPG01 sp013203855--1||s__JACQAX01 sp016194795--1||s__M0040 sp012974435--1||s__Pectobacterium zantedeschiae--1||s__Pinisolibacter sp002298965--1||s__Pseudobutyricicoccus lothianensis--1||s__Pseudomonas_E koreensis_A--1||s__Quinella sp905236145--1||s__Ralstonia sp007997035--3||s__Salinicola rhizosphaerae--1||s__UBA6544 sp018665505--1||s__UBA929 sp009782475--1||s__WSYB01 sp009773645--1:evalue_avg=2.0881000000001014e-75:evalue_max=2.51e-74:evalue_min=1.5e-95:evalue_std=6.709000009287146e-75:evalue_sum=2.923340000000142e-74:gapopen_avg=0.2857142857142857:gapopen_max=1.0:gapopen_min=0.0:gapopen_std=0.4688072309384954:gapopen_sum=4.0:gtdb_class_counter=c__Polyangia--1:gtdb_domain_counter=d__Bacteria--1:gtdb_family_counter=f__Polyangiaceae--1:gtdb_genus_counter=g__JABSRN01--1:gtdb_order_counter=o__Polyangiales--1:gtdb_phylum_counter=p__Myxococcota--1:gtdb_species_counter=s__JABSRN01 sp013214025--1:heptad_counter=MCP-64H--17:lbd_counter=:lca_tree=s__JABSRN01 sp013214025:length_avg=163.0:length_max=176.0:length_min=142.0:length_std=14.560219778561036:length_sum=2282.0:mismatch_avg=17.142857142857142:mismatch_max=22.0:mismatch_min=4.0:mismatch_std=5.4470477940192215:mismatch_sum=240.0:name=N37894:qcovhsp_avg=98.50714285714285:qcovhsp_max=100.0:qcovhsp_min=96.7:qcovhsp_std=1.2700480219353814:qcovhsp_sum=1379.1:qend_avg=162.92857142857142:qend_max=177.0:qend_min=142.0:qend_std=14.509754203051374:qend_sum=2281.0:qstart_avg=1.0714285714285714:qstart_max=2.0:qstart_min=1.0:qstart_std=0.2672612419124244:qstart_sum=15.0:ref_name_counter=GB_GCA_903642325.1_protein.faa_CAHJWM010000001.1_28@PF00015_full_PFAM.276.436--2||RS_GCF_009649845.1_protein.faa_NZ_WJIE01000003.1_579@PF00015_full_PFAM.495.670--12:scovhsp_avg=94.22142857142858:scovhsp_max=100.0:scovhsp_min=81.1:scovhsp_std=7.8133198470923375:scovhsp_sum=1319.1000000000001:send_avg=163.64285714285714:send_max=175.0:send_min=142.0:send_std=14.112771863469263:send_sum=2291.0:sstart_avg=1.7857142857142858:sstart_max=6.0:sstart_min=1.0:sstart_std=1.805060042835628:sstart_sum=25.0],(GB_GCA_015075635.1_protein.faa_JABTUA010000001.1_387@PF00015_full_PFAM.271.437:5e-09[&&NHX:Type=GTDB:gtdb_class=c__Polyangia:gtdb_domain=d__Bacteria:gtdb_family=f__Polyangiaceae:gtdb_genus=g__JADJKB01:gtdb_order=o__Polyangiales:gtdb_phylum=p__Myxococcota:gtdb_species=s__JADJKB01 sp015075635:heptad=MCP-64H:species=d__Bacteria_p__Myxococcota_c__Polyangia_o__Polyangiales_f__Polyangiaceae_g__JADJKB01_s__JADJKB01 sp015075635],(GB_GCA_016706225.1_protein.faa_JADJKB010000006.1_101@PF00015_full_PFAM.272.423:5e-09[&&NHX:Type=GTDB:gtdb_class=c__Polyangia:gtdb_domain=d__Bacteria:gtdb_family=f__Polyangiaceae:gtdb_genus=g__JADJKB01:gtdb_order=o__Polyangiales:gtdb_phylum=p__Myxococcota:gtdb_species=s__JADJKB01 sp016706225:heptad=MCP-64H:species=d__Bacteria_p__Myxococcota_c__Polyangia_o__Polyangiales_f__Polyangiaceae_g__JADJKB01_s__JADJKB01 sp016706225],GB_GCA_016191785.1_protein.faa_JACPVJ010000150.1_16@PF00015_full_PFAM.271.423:5e-09[&&NHX:Type=GTDB:gtdb_class=c__Polyangia:gtdb_domain=d__Bacteria:gtdb_family=f__Polyangiaceae:gtdb_genus=g__JADJKB01:gtdb_order=o__Polyangiales:gtdb_phylum=p__Myxococcota:gtdb_species=s__JADJKB01 sp016191785:heptad=MCP-64H:species=d__Bacteria_p__Myxococcota_c__Polyangia_o__Polyangiales_f__Polyangiaceae_g__JADJKB01_s__JADJKB01 sp016191785])0.98:5e-09[&&NHX:Sample_counter=:Type_counter=GTDB--2:capture_class_counter=:capture_domain_counter=:capture_family_counter=:capture_genus_counter=:capture_order_counter=:capture_phylum_counter=:capture_species_counter=:evoltype=D:gtdb_class_counter=c__Polyangia--2:gtdb_domain_counter=d__Bacteria--2:gtdb_family_counter=f__Polyangiaceae--2:gtdb_genus_counter=g__JADJKB01--2:gtdb_order_counter=o__Polyangiales--2:gtdb_phylum_counter=p__Myxococcota--2:gtdb_species_counter=s__JADJKB01 sp016191785--1||s__JADJKB01 sp016706225--1:heptad_counter=MCP-64H--2:lbd_counter=:lca=d__Bacteria:lca_tree=g__JADJKB01:name=N37898:ref_name_counter=])0.779:0.00466935[&&NHX:Sample_counter=:Type_counter=GTDB--3:capture_class_counter=:capture_domain_counter=:capture_family_counter=:capture_genus_counter=:capture_order_counter=:capture_phylum_counter=:capture_species_counter=:evoltype=D:gtdb_class_counter=c__Polyangia--3:gtdb_domain_counter=d__Bacteria--3:gtdb_family_counter=f__Polyangiaceae--3:gtdb_genus_counter=g__JADJKB01--3:gtdb_order_counter=o__Polyangiales--3:gtdb_phylum_counter=p__Myxococcota--3:gtdb_species_counter=s__JADJKB01 sp015075635--1||s__JADJKB01 sp016191785--1||s__JADJKB01 sp016706225--1:heptad_counter=MCP-64H--3:lbd_counter=:lca=d__Bacteria:lca_tree=g__JADJKB01:name=N37899:ref_name_counter=])0.795:0.0077192[&&NHX:Sample_counter=rhizpot1--3||rhizpot3--1||rhiztom1--2||rhiztom2--3||rhiztom3--7:Type_counter=GTDB--4||capture--16:besthit_avg=89.35000000000001:besthit_max=97.4:besthit_min=84.5:besthit_std=3.422043923649231:besthit_sum=1250.9:bitscore_avg=255.78571428571428:bitscore_max=276.0:bitscore_min=221.0:bitscore_std=21.43031128467904:bitscore_sum=3581.0:capture_class_counter=c__Alphaproteobacteria--2||c__Bdellovibrionia_A--1||c__Clostridia--2||c__Desulfuromonadia--2||c__Gammaproteobacteria--7||c__Negativicutes--1||c__Sumerlaeia--1:capture_domain_counter=d__Bacteria--16:capture_family_counter=f__Ancalomicrobiaceae--1||f__BM103--1||f__Burkholderiaceae--3||f__Butyricicoccaceae--1||f__Enterobacteriaceae--1||f__Geobacteraceae--1||f__Halomonadaceae--2||f__Pseudomonadaceae--1||f__Selenomonadaceae--1||f__UBA8349--1||f__UBA8366--1||f__UBA923--1||f__UBA929--1:capture_genus_counter=g__Halomonas--1||g__JABMPG01--1||g__JACQAX01--1||g__M0040--1||g__Pectobacterium--1||g__Pinisolibacter--1||g__Pseudobutyricicoccus--1||g__Pseudomonas_E--1||g__Quinella--1||g__Ralstonia--3||g__Salinicola--1||g__UBA6544--1||g__UBA929--1||g__WSYB01--1:capture_order_counter=o__Burkholderiales--3||o__Desulfuromonadales--1||o__Enterobacterales--1||o__Geobacterales--1||o__Oscillospirales--2||o__Pseudomonadales--3||o__Rhizobiales--1||o__Selenomonadales--1||o__UBA1018--1||o__UBA8349--1||o__UBA8366--1:capture_phylum_counter=p__Bdellovibrionota--1||p__Desulfobacterota--2||p__Firmicutes_A--2||p__Firmicutes_C--1||p__Proteobacteria--9||p__Sumerlaeota--1:capture_species_counter=s__Halomonas sp010994375--1||s__JABMPG01 sp013203855--1||s__JACQAX01 sp016194795--1||s__M0040 sp012974435--1||s__Pectobacterium zantedeschiae--1||s__Pinisolibacter sp002298965--1||s__Pseudobutyricicoccus lothianensis--1||s__Pseudomonas_E koreensis_A--1||s__Quinella sp905236145--1||s__Ralstonia sp007997035--3||s__Salinicola rhizosphaerae--1||s__UBA6544 sp018665505--1||s__UBA929 sp009782475--1||s__WSYB01 sp009773645--1:evalue_avg=2.0881000000001012e-75:evalue_max=2.51e-74:evalue_min=1.5e-95:evalue_std=6.709000009287144e-75:evalue_sum=2.9233400000001415e-74:gapopen_avg=0.2857142857142857:gapopen_max=1.0:gapopen_min=0.0:gapopen_std=0.4688072309384954:gapopen_sum=4.0:gtdb_class_counter=c__Polyangia--4:gtdb_domain_counter=d__Bacteria--4:gtdb_family_counter=f__Polyangiaceae--4:gtdb_genus_counter=g__JABSRN01--1||g__JADJKB01--3:gtdb_order_counter=o__Polyangiales--4:gtdb_phylum_counter=p__Myxococcota--4:gtdb_species_counter=s__JABSRN01 sp013214025--1||s__JADJKB01 sp015075635--1||s__JADJKB01 sp016191785--1||s__JADJKB01 sp016706225--1:heptad_counter=MCP-64H--20:lbd_counter=:lca_tree=f__Polyangiaceae:length_avg=163.0:length_max=176.0:length_min=142.0:length_std=14.560219778561036:length_sum=2282.0:mismatch_avg=17.142857142857142:mismatch_max=22.0:mismatch_min=4.0:mismatch_std=5.447047794019222:mismatch_sum=240.0:name=N37900:qcovhsp_avg=98.50714285714287:qcovhsp_max=100.0:qcovhsp_min=96.7:qcovhsp_std=1.2700480219353816:qcovhsp_sum=1379.1000000000001:qend_avg=162.92857142857142:qend_max=177.0:qend_min=142.0:qend_std=14.509754203051374:qend_sum=2281.0:qstart_avg=1.0714285714285714:qstart_max=2.0:qstart_min=1.0:qstart_std=0.26726124191242434:qstart_sum=15.0:ref_name_counter=GB_GCA_903642325.1_protein.faa_CAHJWM010000001.1_28@PF00015_full_PFAM.276.436--2||RS_GCF_009649845.1_protein.faa_NZ_WJIE01000003.1_579@PF00015_full_PFAM.495.670--12:scovhsp_avg=94.22142857142856:scovhsp_max=100.0:scovhsp_min=81.1:scovhsp_std=7.813319847092338:scovhsp_sum=1319.1:send_avg=163.64285714285714:send_max=175.0:send_min=142.0:send_std=14.112771863469264:send_sum=2291.0:sstart_avg=1.7857142857142858:sstart_max=6.0:sstart_min=1.0:sstart_std=1.805060042835628:sstart_sum=25.0],((6d698842-83df-40c6-80cb-a6fd68d2dfdf_6@MCPsignal.220.370:0.00548083[&&NHX:Sample=rhiztom3:Type=capture:besthit=98.0:bitscore=249.0:capture_class=c__Gammaproteobacteria:capture_domain=d__Bacteria:capture_family=f__Pseudomonadaceae:capture_genus=g__Pseudomonas_E:capture_order=o__Pseudomonadales:capture_phylum=p__Proteobacteria:capture_species=s__Pseudomonas_E triticumensis:evalue=6.22e-86:gapopen=1.0:heptad=MCP-64H:length=150.0:mismatch=2.0:qcovhsp=99.3:qend=149.0:qstart=1.0:ref_name=GB_GCA_903642325.1_protein.faa_CAHJWM010000001.1_28@PF00015_full_PFAM.276.436:scovhsp=93.8:send=156.0:sstart=7.0],((((7acd9815-deaf-454f-824f-ec89f38d9e44_4@MCPsignal.31.179:5e-09[&&NHX:Sample=rhiztom3:Type=capture:besthit=98.0:bitscore=252.0:capture_class=c__Alphaproteobacteria:capture_domain=d__Bacteria:capture_family=f__Xanthobacteraceae:capture_genus=g__Pseudolabrys:capture_order=o__Rhizobiales:capture_phylum=p__Proteobacteria:capture_species=s__Pseudolabrys sp003133345:evalue=4.92e-87:gapopen=0.0:heptad=MCP-64H:length=148.0:mismatch=3.0:qcovhsp=100.0:qend=148.0:qstart=1.0:ref_name=GB_GCA_903642325.1_protein.faa_CAHJWM010000001.1_28@PF00015_full_PFAM.276.436:scovhsp=92.5:send=153.0:sstart=6.0],(((((k127_639049_2@MCPsignal.133.275:5e-09,f66f4466-c34d-428a-ba19-76a372a3f17b_5@MCPsignal.23.160:0.0159014[&&NHX:Sample=rhiztom1:Type=capture:besthit=97.1:bitscore=228.0:capture_class=c__Gammaproteobacteria:capture_domain=d__Bacteria:capture_family=f__Pseudomonadaceae:capture_genus=g__Pseudomonas_E:capture_order=o__Pseudomonadales:capture_phylum=p__Proteobacteria:capture_species=s__Pseudomonas_E sp003053805:evalue=1.26e-77:gapopen=0.0:heptad=MCP-64H:length=136.0:mismatch=4.0:qcovhsp=99.3:qend=137.0:qstart=2.0:ref_name=GB_GCA_903642325.1_protein.faa_CAHJWM010000001.1_28@PF00015_full_PFAM.276.436:scovhsp=85.0:send=156.0:sstart=21.0])0.777:0.00685151[&&NHX:Sample_counter=rhiztom1--1:Type_counter=capture--1:besthit_avg=97.1:besthit_max=97.1:besthit_min=97.1:besthit_std=0:besthit_sum=97.1:bitscore_avg=228.0:bitscore_max=228.0:bitscore_min=228.0:bitscore_std=0:bitscore_sum=228.0:capture_class_counter=c__Gammaproteobacteria--1:capture_domain_counter=d__Bacteria--1:capture_family_counter=f__Pseudomonadaceae--1:capture_genus_counter=g__Pseudomonas_E--1:capture_order_counter=o__Pseudomonadales--1:capture_phylum_counter=p__Proteobacteria--1:capture_species_counter=s__Pseudomonas_E sp003053805--1:evalue_avg=1.26e-77:evalue_max=1.26e-77:evalue_min=1.26e-77:evalue_std=0:evalue_sum=1.26e-77:gapopen_avg=0.0:gapopen_max=0.0:gapopen_min=0.0:gapopen_std=0:gapopen_sum=0.0:gtdb_class_counter=:gtdb_domain_counter=:gtdb_family_counter=:gtdb_genus_counter=:gtdb_order_counter=:gtdb_phylum_counter=:gtdb_species_counter=:heptad_counter=MCP-64H--1:lbd_counter=:length_avg=136.0:length_max=136.0:length_min=136.0:length_std=0:length_sum=136.0:mismatch_avg=4.0:mismatch_max=4.0:mismatch_min=4.0:mismatch_std=0:mismatch_sum=4.0:name=N37905:qcovhsp_avg=99.3:qcovhsp_max=99.3:qcovhsp_min=99.3:qcovhsp_std=0:qcovhsp_sum=99.3:qend_avg=137.0:qend_max=137.0:qend_min=137.0:qend_std=0:qend_sum=137.0:qstart_avg=2.0:qstart_max=2.0:qstart_min=2.0:qstart_std=0:qstart_sum=2.0:ref_name_counter=GB_GCA_903642325.1_protein.faa_CAHJWM010000001.1_28@PF00015_full_PFAM.276.436--1:scovhsp_avg=85.0:scovhsp_max=85.0:scovhsp_min=85.0:scovhsp_std=0:scovhsp_sum=85.0:send_avg=156.0:send_max=156.0:send_min=156.0:send_std=0:send_sum=156.0:sstart_avg=21.0:sstart_max=21.0:sstart_min=21.0:sstart_std=0:sstart_sum=21.0],k127_832492_1@MCPsignal.766.943:5e-09)0:5e-09[&&NHX:Sample_counter=rhiztom1--1:Type_counter=capture--1:besthit_avg=97.1:besthit_max=97.1:besthit_min=97.1:besthit_std=0:besthit_sum=97.1:bitscore_avg=228.0:bitscore_max=228.0:bitscore_min=228.0:bitscore_std=0:bitscore_sum=228.0:capture_class_counter=c__Gammaproteobacteria--1:capture_domain_counter=d__Bacteria--1:capture_family_counter=f__Pseudomonadaceae--1:capture_genus_counter=g__Pseudomonas_E--1:capture_order_counter=o__Pseudomonadales--1:capture_phylum_counter=p__Proteobacteria--1:capture_species_counter=s__Pseudomonas_E sp003053805--1:evalue_avg=1.26e-77:evalue_max=1.26e-77:evalue_min=1.26e-77:evalue_std=0:evalue_sum=1.26e-77:gapopen_avg=0.0:gapopen_max=0.0:gapopen_min=0.0:gapopen_std=0:gapopen_sum=0.0:gtdb_class_counter=:gtdb_domain_counter=:gtdb_family_counter=:gtdb_genus_counter=:gtdb_order_counter=:gtdb_phylum_counter=:gtdb_species_counter=:heptad_counter=MCP-64H--1:lbd_counter=:length_avg=136.0:length_max=136.0:length_min=136.0:length_std=0:length_sum=136.0:mismatch_avg=4.0:mismatch_max=4.0:mismatch_min=4.0:mismatch_std=0:mismatch_sum=4.0:name=N37907:qcovhsp_avg=99.3:qcovhsp_max=99.3:qcovhsp_min=99.3:qcovhsp_std=0:qcovhsp_sum=99.3:qend_avg=137.0:qend_max=137.0:qend_min=137.0:qend_std=0:qend_sum=137.0:qstart_avg=2.0:qstart_max=2.0:qstart_min=2.0:qstart_std=0:qstart_sum=2.0:ref_name_counter=GB_GCA_903642325.1_protein.faa_CAHJWM010000001.1_28@PF00015_full_PFAM.276.436--1:scovhsp_avg=85.0:scovhsp_max=85.0:scovhsp_min=85.0:scovhsp_std=0:scovhsp_sum=85.0:send_avg=156.0:send_max=156.0:send_min=156.0:send_std=0:send_sum=156.0:sstart_avg=21.0:sstart_max=21.0:sstart_min=21.0:sstart_std=0:sstart_sum=21.0],(3f8285ef-bcfd-43fe-9bff-95e556db7bd7_5@MCPsignal.367.531:5e-09[&&NHX:Sample=rhiztom3:Type=capture:besthit=93.1:bitscore=256.0:capture_class=c__Alphaproteobacteria:capture_domain=d__Bacteria:capture_family=f__Xanthobacteraceae:capture_genus=g__Pseudolabrys:capture_order=o__Rhizobiales:capture_phylum=p__Proteobacteria:capture_species=s__Pseudolabrys sp003133345:evalue=2.5e-88:gapopen=0.0:heptad=MCP-64H:length=159.0:mismatch=11.0:qcovhsp=97.0:qend=161.0:qstart=3.0:ref_name=RS_GCF_004135735.1_protein.faa_NZ_CP012670.1_7986@PF00015_full_PFAM.388.555:scovhsp=95.2:send=159.0:sstart=1.0],6d0908cc-1f7d-46f7-b4f5-142be0c16bcc_1@MCPsignal.145.283:0.0524349[&&NHX:Sample=rhiztom2:Type=capture:besthit=88.1:bitscore=201.0:capture_class=c__Gammaproteobacteria:capture_domain=d__Bacteria:capture_family=f__Pseudomonadaceae:capture_genus=g__Pseudomonas_E:capture_order=o__Pseudomonadales:capture_phylum=p__Proteobacteria:capture_species=s__Pseudomonas_E triticumensis:evalue=7.52e-67:gapopen=1.0:heptad=MCP-64H:length=134.0:mismatch=15.0:qcovhsp=97.1:qend=138.0:qstart=5.0:ref_name=RS_GCF_004135735.1_protein.faa_NZ_CP012670.1_7986@PF00015_full_PFAM.388.555:scovhsp=79.6:send=133.0:sstart=1.0])0.876:0.0161514[&&NHX:Sample_counter=rhiztom2--1||rhiztom3--1:Type_counter=capture--2:besthit_avg=90.6:besthit_max=93.1:besthit_min=88.1:besthit_std=3.5355339059327378:besthit_sum=181.2:bitscore_avg=228.5:bitscore_max=256.0:bitscore_min=201.0:bitscore_std=38.890872965260115:bitscore_sum=457.0:capture_class_counter=c__Alphaproteobacteria--1||c__Gammaproteobacteria--1:capture_domain_counter=d__Bacteria--2:capture_family_counter=f__Pseudomonadaceae--1||f__Xanthobacteraceae--1:capture_genus_counter=g__Pseudolabrys--1||g__Pseudomonas_E--1:capture_order_counter=o__Pseudomonadales--1||o__Rhizobiales--1:capture_phylum_counter=p__Proteobacteria--2:capture_species_counter=s__Pseudolabrys sp003133345--1||s__Pseudomonas_E triticumensis--1:evalue_avg=3.76e-67:evalue_max=7.52e-67:evalue_min=2.5e-88:evalue_std=5.317442994522837e-67:evalue_sum=7.52e-67:gapopen_avg=0.5:gapopen_max=1.0:gapopen_min=0.0:gapopen_std=0.7071067811865476:gapopen_sum=1.0:gtdb_class_counter=:gtdb_domain_counter=:gtdb_family_counter=:gtdb_genus_counter=:gtdb_order_counter=:gtdb_phylum_counter=:gtdb_species_counter=:heptad_counter=MCP-64H--2:lbd_counter=:length_avg=146.5:length_max=159.0:length_min=134.0:length_std=17.67766952966369:length_sum=293.0:mismatch_avg=13.0:mismatch_max=15.0:mismatch_min=11.0:mismatch_std=2.8284271247461903:mismatch_sum=26.0:name=N37910:qcovhsp_avg=97.05:qcovhsp_max=97.1:qcovhsp_min=97.0:qcovhsp_std=0.07071067811865074:qcovhsp_sum=194.1:qend_avg=149.5:qend_max=161.0:qend_min=138.0:qend_std=16.263455967290593:qend_sum=299.0:qstart_avg=4.0:qstart_max=5.0:qstart_min=3.0:qstart_std=1.4142135623730951:qstart_sum=8.0:ref_name_counter=RS_GCF_004135735.1_protein.faa_NZ_CP012670.1_7986@PF00015_full_PFAM.388.555--2:scovhsp_avg=87.4:scovhsp_max=95.2:scovhsp_min=79.6:scovhsp_std=11.030865786510146:scovhsp_sum=174.8:send_avg=146.0:send_max=159.0:send_min=133.0:send_std=18.384776310850235:send_sum=292.0:sstart_avg=1.0:sstart_max=1.0:sstart_min=1.0:sstart_std=0.0:sstart_sum=2.0])0:6e-09[&&NHX:Sample_counter=rhiztom1--1||rhiztom2--1||rhiztom3--1:Type_counter=capture--3:besthit_avg=92.76666666666665:besthit_max=97.1:besthit_min=88.1:besthit_std=4.509249752822894:besthit_sum=278.29999999999995:bitscore_avg=228.33333333333334:bitscore_max=256.0:bitscore_min=201.0:bitscore_std=27.50151510977774:bitscore_sum=685.0:capture_class_counter=c__Alphaproteobacteria--1||c__Gammaproteobacteria--2:capture_domain_counter=d__Bacteria--3:capture_family_counter=f__Pseudomonadaceae--2||f__Xanthobacteraceae--1:capture_genus_counter=g__Pseudolabrys--1||g__Pseudomonas_E--2:capture_order_counter=o__Pseudomonadales--2||o__Rhizobiales--1:capture_phylum_counter=p__Proteobacteria--3:capture_species_counter=s__Pseudolabrys sp003133345--1||s__Pseudomonas_E sp003053805--1||s__Pseudomonas_E triticumensis--1:evalue_avg=2.5066666667086667e-67:evalue_max=7.52e-67:evalue_min=2.5e-88:evalue_std=4.3416740242696125e-67:evalue_sum=7.520000000126e-67:gapopen_avg=0.3333333333333333:gapopen_max=1.0:gapopen_min=0.0:gapopen_std=0.5773502691896258:gapopen_sum=1.0:gtdb_class_counter=:gtdb_domain_counter=:gtdb_family_counter=:gtdb_genus_counter=:gtdb_order_counter=:gtdb_phylum_counter=:gtdb_species_counter=:heptad_counter=MCP-64H--3:lbd_counter=:length_avg=143.0:length_max=159.0:length_min=134.0:length_std=13.892443989449804:length_sum=429.0:mismatch_avg=10.0:mismatch_max=15.0:mismatch_min=4.0:mismatch_std=5.5677643628300215:mismatch_sum=30.0:name=N37911:qcovhsp_avg=97.8:qcovhsp_max=99.3:qcovhsp_min=97.0:qcovhsp_std=1.2999999999999998:qcovhsp_sum=293.4:qend_avg=145.33333333333334:qend_max=161.0:qend_min=137.0:qend_std=13.576941236277534:qend_sum=436.0:qstart_avg=3.3333333333333335:qstart_max=5.0:qstart_min=2.0:qstart_std=1.5275252316519465:qstart_sum=10.0:ref_name_counter=GB_GCA_903642325.1_protein.faa_CAHJWM010000001.1_28@PF00015_full_PFAM.276.436--1||RS_GCF_004135735.1_protein.faa_NZ_CP012670.1_7986@PF00015_full_PFAM.388.555--2:scovhsp_avg=86.59999999999998:scovhsp_max=95.2:scovhsp_min=79.6:scovhsp_std=7.922120928135348:scovhsp_sum=259.79999999999995:send_avg=149.33333333333334:send_max=159.0:send_min=133.0:send_std=14.224392195567912:send_sum=448.0:sstart_avg=7.666666666666667:sstart_max=21.0:sstart_min=1.0:sstart_std=11.547005383792515:sstart_sum=23.0],02cf2149-f6d8-4e3e-ac7f-d83876a5eaac_6@MCPsignal.104.281:5e-09[&&NHX:Sample=rhiztom3:Type=capture:besthit=90.2:bitscore=275.0:capture_class=c__Alphaproteobacteria:capture_domain=d__Bacteria:capture_family=f__Xanthobacteraceae:capture_genus=g__Pseudolabrys:capture_order=o__Rhizobiales:capture_phylum=p__Proteobacteria:capture_species=s__Pseudolabrys sp003133345:evalue=2.69e-95:gapopen=0.0:heptad=MCP-64H:length=173.0:mismatch=17.0:qcovhsp=97.7:qend=173.0:qstart=1.0:ref_name=RS_GCF_009649845.1_protein.faa_NZ_WJIE01000003.1_579@PF00015_full_PFAM.495.670:scovhsp=98.9:send=175.0:sstart=3.0])0.746:5e-09[&&NHX:Sample_counter=rhiztom1--1||rhiztom2--1||rhiztom3--2:Type_counter=capture--4:besthit_avg=92.125:besthit_max=97.1:besthit_min=88.1:besthit_std=3.8990383429763793:besthit_sum=368.5:bitscore_avg=240.0:bitscore_max=275.0:bitscore_min=201.0:bitscore_std=32.38312317653544:bitscore_sum=960.0:capture_class_counter=c__Alphaproteobacteria--2||c__Gammaproteobacteria--2:capture_domain_counter=d__Bacteria--4:capture_family_counter=f__Pseudomonadaceae--2||f__Xanthobacteraceae--2:capture_genus_counter=g__Pseudolabrys--2||g__Pseudomonas_E--2:capture_order_counter=o__Pseudomonadales--2||o__Rhizobiales--2:capture_phylum_counter=p__Proteobacteria--4:capture_species_counter=s__Pseudolabrys sp003133345--2||s__Pseudomonas_E sp003053805--1||s__Pseudomonas_E triticumensis--1:evalue_avg=1.8800000000315e-67:evalue_max=7.52e-67:evalue_min=2.69e-95:evalue_std=3.759999999979e-67:evalue_sum=7.520000000126e-67:gapopen_avg=0.25:gapopen_max=1.0:gapopen_min=0.0:gapopen_std=0.5:gapopen_sum=1.0:gtdb_class_counter=:gtdb_domain_counter=:gtdb_family_counter=:gtdb_genus_counter=:gtdb_order_counter=:gtdb_phylum_counter=:gtdb_species_counter=:heptad_counter=MCP-64H--4:lbd_counter=:length_avg=150.5:length_max=173.0:length_min=134.0:length_std=18.806027402582043:length_sum=602.0:mismatch_avg=11.75:mismatch_max=17.0:mismatch_min=4.0:mismatch_std=5.737304826019502:mismatch_sum=47.0:name=N37913:qcovhsp_avg=97.775:qcovhsp_max=99.3:qcovhsp_min=97.0:qcovhsp_std=1.062622541953005:qcovhsp_sum=391.1:qend_avg=152.25:qend_max=173.0:qend_min=137.0:qend_std=17.727097901235837:qend_sum=609.0:qstart_avg=2.75:qstart_max=5.0:qstart_min=1.0:qstart_std=1.707825127659933:qstart_sum=11.0:ref_name_counter=GB_GCA_903642325.1_protein.faa_CAHJWM010000001.1_28@PF00015_full_PFAM.276.436--1||RS_GCF_004135735.1_protein.faa_NZ_CP012670.1_7986@PF00015_full_PFAM.388.555--2||RS_GCF_009649845.1_protein.faa_NZ_WJIE01000003.1_579@PF00015_full_PFAM.495.670--1:scovhsp_avg=89.67500000000001:scovhsp_max=98.9:scovhsp_min=79.6:scovhsp_std=8.92538514575142:scovhsp_sum=358.70000000000005:send_avg=155.75:send_max=175.0:send_min=133.0:send_std=17.308475765743594:send_sum=623.0:sstart_avg=6.5:sstart_max=21.0:sstart_min=1.0:sstart_std=9.71253485622231:sstart_sum=26.0],6586b22b-3a3c-5a80-8ac6-127a55567f92_4@MCPsignal.203.353:5e-09[&&NHX:Sample=rhiztom3:Type=capture:besthit=98.0:bitscore=254.0:capture_class=c__Alphaproteobacteria:capture_domain=d__Bacteria:capture_family=f__Xanthobacteraceae:capture_genus=g__Pseudolabrys:capture_order=o__Rhizobiales:capture_phylum=p__Proteobacteria:capture_species=s__Pseudolabrys sp003133345:evalue=1.31e-87:gapopen=0.0:heptad=MCP-64H:length=150.0:mismatch=3.0:qcovhsp=100.0:qend=150.0:qstart=1.0:ref_name=GB_GCA_903642325.1_protein.faa_CAHJWM010000001.1_28@PF00015_full_PFAM.276.436:scovhsp=93.8:send=156.0:sstart=7.0])0.46:6e-09[&&NHX:Sample_counter=rhiztom1--1||rhiztom2--1||rhiztom3--3:Type_counter=capture--5:besthit_avg=93.3:besthit_max=98.0:besthit_min=88.1:besthit_std=4.278434293056281:besthit_sum=466.5:bitscore_avg=242.8:bitscore_max=275.0:bitscore_min=201.0:bitscore_std=28.734996084913604:bitscore_sum=1214.0:capture_class_counter=c__Alphaproteobacteria--3||c__Gammaproteobacteria--2:capture_domain_counter=d__Bacteria--5:capture_family_counter=f__Pseudomonadaceae--2||f__Xanthobacteraceae--3:capture_genus_counter=g__Pseudolabrys--3||g__Pseudomonas_E--2:capture_order_counter=o__Pseudomonadales--2||o__Rhizobiales--3:capture_phylum_counter=p__Proteobacteria--5:capture_species_counter=s__Pseudolabrys sp003133345--3||s__Pseudomonas_E sp003053805--1||s__Pseudomonas_E triticumensis--1:evalue_avg=1.5040000000252e-67:evalue_max=7.52e-67:evalue_min=2.69e-95:evalue_std=3.363046238145596e-67:evalue_sum=7.520000000126e-67:gapopen_avg=0.2:gapopen_max=1.0:gapopen_min=0.0:gapopen_std=0.447213595499958:gapopen_sum=1.0:gtdb_class_counter=:gtdb_domain_counter=:gtdb_family_counter=:gtdb_genus_counter=:gtdb_order_counter=:gtdb_phylum_counter=:gtdb_species_counter=:heptad_counter=MCP-64H--5:lbd_counter=:length_avg=150.4:length_max=173.0:length_min=134.0:length_std=16.28803241647069:length_sum=752.0:mismatch_avg=10.0:mismatch_max=17.0:mismatch_min=3.0:mismatch_std=6.324555320336759:mismatch_sum=50.0:name=N37915:qcovhsp_avg=98.22:qcovhsp_max=100.0:qcovhsp_min=97.0:qcovhsp_std=1.3553597308463907:qcovhsp_sum=491.1:qend_avg=151.8:qend_max=173.0:qend_min=137.0:qend_std=15.385057685949702:qend_sum=759.0:qstart_avg=2.4:qstart_max=5.0:qstart_min=1.0:qstart_std=1.6733200530681511:qstart_sum=12.0:ref_name_counter=GB_GCA_903642325.1_protein.faa_CAHJWM010000001.1_28@PF00015_full_PFAM.276.436--2||RS_GCF_004135735.1_protein.faa_NZ_CP012670.1_7986@PF00015_full_PFAM.388.555--2||RS_GCF_009649845.1_protein.faa_NZ_WJIE01000003.1_579@PF00015_full_PFAM.495.670--1:scovhsp_avg=90.5:scovhsp_max=98.9:scovhsp_min=79.6:scovhsp_std=7.946697427233533:scovhsp_sum=452.5:send_avg=155.8:send_max=175.0:send_min=133.0:send_std=14.989996664442591:send_sum=779.0:sstart_avg=6.6:sstart_max=21.0:sstart_min=1.0:sstart_std=8.414273587185052:sstart_sum=33.0])0:5e-09[&&NHX:Sample_counter=rhiztom1--1||rhiztom2--1||rhiztom3--4:Type_counter=capture--6:besthit_avg=94.08333333333333:besthit_max=98.0:besthit_min=88.1:besthit_std=4.280848825486211:besthit_sum=564.5:bitscore_avg=244.33333333333334:bitscore_max=275.0:bitscore_min=201.0:bitscore_std=25.974346318370873:bitscore_sum=1466.0:capture_class_counter=c__Alphaproteobacteria--4||c__Gammaproteobacteria--2:capture_domain_counter=d__Bacteria--6:capture_family_counter=f__Pseudomonadaceae--2||f__Xanthobacteraceae--4:capture_genus_counter=g__Pseudolabrys--4||g__Pseudomonas_E--2:capture_order_counter=o__Pseudomonadales--2||o__Rhizobiales--4:capture_phylum_counter=p__Proteobacteria--6:capture_species_counter=s__Pseudolabrys sp003133345--4||s__Pseudomonas_E sp003053805--1||s__Pseudomonas_E triticumensis--1:evalue_avg=1.2533333333543334e-67:evalue_max=7.52e-67:evalue_min=2.69e-95:evalue_std=3.0700271442779616e-67:evalue_sum=7.520000000126e-67:gapopen_avg=0.16666666666666666:gapopen_max=1.0:gapopen_min=0.0:gapopen_std=0.408248290463863:gapopen_sum=1.0:gtdb_class_counter=:gtdb_domain_counter=:gtdb_family_counter=:gtdb_genus_counter=:gtdb_order_counter=:gtdb_phylum_counter=:gtdb_species_counter=:heptad_counter=MCP-64H--6:lbd_counter=:length_avg=150.0:length_max=173.0:length_min=134.0:length_std=14.601369798755183:length_sum=900.0:mismatch_avg=8.833333333333334:mismatch_max=17.0:mismatch_min=3.0:mismatch_std=6.3377177806105145:mismatch_sum=53.0:name=N37916:qcovhsp_avg=98.51666666666667:qcovhsp_max=100.0:qcovhsp_min=97.0:qcovhsp_std=1.4133883637085272:qcovhsp_sum=591.1:qend_avg=151.16666666666666:qend_max=173.0:qend_min=137.0:qend_std=13.847984209503803:qend_sum=907.0:qstart_avg=2.1666666666666665:qstart_max=5.0:qstart_min=1.0:qstart_std=1.602081978759722:qstart_sum=13.0:ref_name_counter=GB_GCA_903642325.1_protein.faa_CAHJWM010000001.1_28@PF00015_full_PFAM.276.436--3||RS_GCF_004135735.1_protein.faa_NZ_CP012670.1_7986@PF00015_full_PFAM.388.555--2||RS_GCF_009649845.1_protein.faa_NZ_WJIE01000003.1_579@PF00015_full_PFAM.495.670--1:scovhsp_avg=90.83333333333333:scovhsp_max=98.9:scovhsp_min=79.6:scovhsp_std=7.1544857723435795:scovhsp_sum=545.0:send_avg=155.33333333333334:send_max=175.0:send_min=133.0:send_std=13.456101466125569:send_sum=932.0:sstart_avg=6.5:sstart_max=21.0:sstart_min=1.0:sstart_std=7.52994023880668:sstart_sum=39.0],22e8a39c-28bb-5d05-acbf-0d29f5cf28c3_6@MCPsignal.91.241:5e-09[&&NHX:Sample=rhiztom1:Type=capture:besthit=98.0:bitscore=256.0:capture_class=c__Gammaproteobacteria:capture_domain=d__Bacteria:capture_family=f__Pseudomonadaceae:capture_genus=g__Pseudomonas_E:capture_order=o__Pseudomonadales:capture_phylum=p__Proteobacteria:capture_species=s__Pseudomonas_E koreensis_A:evalue=1.6e-88:gapopen=0.0:heptad=MCP-64H:length=150.0:mismatch=3.0:qcovhsp=100.0:qend=150.0:qstart=1.0:ref_name=GB_GCA_903642325.1_protein.faa_CAHJWM010000001.1_28@PF00015_full_PFAM.276.436:scovhsp=93.8:send=155.0:sstart=6.0])0.573:5e-09[&&NHX:Sample_counter=rhiztom1--2||rhiztom2--1||rhiztom3--4:Type_counter=capture--7:besthit_avg=94.64285714285714:besthit_max=98.0:besthit_min=88.1:besthit_std=4.178858354007366:besthit_sum=662.5:bitscore_avg=246.0:bitscore_max=275.0:bitscore_min=201.0:bitscore_std=24.11776661854631:bitscore_sum=1722.0:capture_class_counter=c__Alphaproteobacteria--4||c__Gammaproteobacteria--3:capture_domain_counter=d__Bacteria--7:capture_family_counter=f__Pseudomonadaceae--3||f__Xanthobacteraceae--4:capture_genus_counter=g__Pseudolabrys--4||g__Pseudomonas_E--3:capture_order_counter=o__Pseudomonadales--3||o__Rhizobiales--4:capture_phylum_counter=p__Proteobacteria--7:capture_species_counter=s__Pseudolabrys sp003133345--4||s__Pseudomonas_E koreensis_A--1||s__Pseudomonas_E sp003053805--1||s__Pseudomonas_E triticumensis--1:evalue_avg=1.0742857143037144e-67:evalue_max=7.52e-67:evalue_min=2.69e-95:evalue_std=2.8422928370214515e-67:evalue_sum=7.520000000126e-67:gapopen_avg=0.14285714285714285:gapopen_max=1.0:gapopen_min=0.0:gapopen_std=0.37796447300922725:gapopen_sum=1.0:gtdb_class_counter=:gtdb_domain_counter=:gtdb_family_counter=:gtdb_genus_counter=:gtdb_order_counter=:gtdb_phylum_counter=:gtdb_species_counter=:heptad_counter=MCP-64H--7:lbd_counter=:length_avg=150.0:length_max=173.0:length_min=134.0:length_std=13.32916601542147:length_sum=1050.0:mismatch_avg=8.0:mismatch_max=17.0:mismatch_min=3.0:mismatch_std=6.191391873668904:mismatch_sum=56.0:name=N37918:qcovhsp_avg=98.72857142857143:qcovhsp_max=100.0:qcovhsp_min=97.0:qcovhsp_std=1.40678627340745:qcovhsp_sum=691.1:qend_avg=151.0:qend_max=173.0:qend_min=137.0:qend_std=12.649110640673518:qend_sum=1057.0:qstart_avg=2.0:qstart_max=5.0:qstart_min=1.0:qstart_std=1.5275252316519468:qstart_sum=14.0:ref_name_counter=GB_GCA_903642325.1_protein.faa_CAHJWM010000001.1_28@PF00015_full_PFAM.276.436--4||RS_GCF_004135735.1_protein.faa_NZ_CP012670.1_7986@PF00015_full_PFAM.388.555--2||RS_GCF_009649845.1_protein.faa_NZ_WJIE01000003.1_579@PF00015_full_PFAM.495.670--1:scovhsp_avg=91.25714285714287:scovhsp_max=98.9:scovhsp_min=79.6:scovhsp_std=6.626677685149413:scovhsp_sum=638.8000000000001:send_avg=155.28571428571428:send_max=175.0:send_min=133.0:send_std=12.284329933079862:send_sum=1087.0:sstart_avg=6.428571428571429:sstart_max=21.0:sstart_min=1.0:sstart_std=6.876460883747852:sstart_sum=45.0],0a4f7adb-504a-433f-8d00-f7924751090e_3@MCPsignal.2.124:5e-09[&&NHX:Sample=rhiztom3:Type=capture:besthit=98.4:bitscore=206.0:capture_class=c__Alphaproteobacteria:capture_domain=d__Bacteria:capture_family=f__Xanthobacteraceae:capture_genus=g__Pseudolabrys:capture_order=o__Rhizobiales:capture_phylum=p__Proteobacteria:capture_species=s__Pseudolabrys sp003133345:evalue=2.32e-69:gapopen=0.0:heptad=MCP-64H:length=122.0:mismatch=2.0:qcovhsp=100.0:qend=122.0:qstart=1.0:ref_name=GB_GCA_903642325.1_protein.faa_CAHJWM010000001.1_28@PF00015_full_PFAM.276.436:scovhsp=76.3:send=145.0:sstart=24.0])0.925:0.0128785[&&NHX:Sample_counter=rhiztom1--2||rhiztom2--1||rhiztom3--5:Type_counter=capture--8:besthit_avg=95.11250000000001:besthit_max=98.4:besthit_min=88.1:besthit_std=4.090559689263633:besthit_sum=760.9000000000001:bitscore_avg=241.0:bitscore_max=275.0:bitscore_min=201.0:bitscore_std=26.43050185999934:bitscore_sum=1928.0:capture_class_counter=c__Alphaproteobacteria--5||c__Gammaproteobacteria--3:capture_domain_counter=d__Bacteria--8:capture_family_counter=f__Pseudomonadaceae--3||f__Xanthobacteraceae--5:capture_genus_counter=g__Pseudolabrys--5||g__Pseudomonas_E--3:capture_order_counter=o__Pseudomonadales--3||o__Rhizobiales--5:capture_phylum_counter=p__Proteobacteria--8:capture_species_counter=s__Pseudolabrys sp003133345--5||s__Pseudomonas_E koreensis_A--1||s__Pseudomonas_E sp003053805--1||s__Pseudomonas_E triticumensis--1:evalue_avg=9.4290000001575e-68:evalue_max=7.52e-67:evalue_min=2.69e-95:evalue_std=2.657562120219055e-67:evalue_sum=7.543200000126e-67:gapopen_avg=0.125:gapopen_max=1.0:gapopen_min=0.0:gapopen_std=0.3535533905932738:gapopen_sum=1.0:gtdb_class_counter=:gtdb_domain_counter=:gtdb_family_counter=:gtdb_genus_counter=:gtdb_order_counter=:gtdb_phylum_counter=:gtdb_species_counter=:heptad_counter=MCP-64H--8:lbd_counter=:length_avg=146.5:length_max=173.0:length_min=122.0:length_std=15.82042079989386:length_sum=1172.0:mismatch_avg=7.25:mismatch_max=17.0:mismatch_min=2.0:mismatch_std=6.112048990080401:mismatch_sum=58.0:name=N37920:qcovhsp_avg=98.88749999999999:qcovhsp_max=100.0:qcovhsp_min=97.0:qcovhsp_std=1.3778217798913104:qcovhsp_sum=791.0999999999999:qend_avg=147.375:qend_max=173.0:qend_min=122.0:qend_std=15.564956059779197:qend_sum=1179.0:qstart_avg=1.875:qstart_max=5.0:qstart_min=1.0:qstart_std=1.4577379737113252:qstart_sum=15.0:ref_name_counter=GB_GCA_903642325.1_protein.faa_CAHJWM010000001.1_28@PF00015_full_PFAM.276.436--5||RS_GCF_004135735.1_protein.faa_NZ_CP012670.1_7986@PF00015_full_PFAM.388.555--2||RS_GCF_009649845.1_protein.faa_NZ_WJIE01000003.1_579@PF00015_full_PFAM.495.670--1:scovhsp_avg=89.3875:scovhsp_max=98.9:scovhsp_min=76.3:scovhsp_std=8.099636235218048:scovhsp_sum=715.1:send_avg=154.0:send_max=175.0:send_min=133.0:send_std=11.940327825123923:send_sum=1232.0:sstart_avg=8.625:sstart_max=24.0:sstart_min=1.0:sstart_std=8.895223437328598:sstart_sum=69.0],1b961530-fadd-4de7-961a-12abf5617376_6@MCPsignal.130.256:5e-09[&&NHX:Sample=rhizpot3:Type=capture:besthit=99.2:bitscore=218.0:capture_class=c__Gammaproteobacteria:capture_domain=d__Bacteria:capture_family=f__Burkholderiaceae:capture_genus=g__Collimonas:capture_order=o__Burkholderiales:capture_phylum=p__Proteobacteria:capture_species=s__Collimonas sp018305005:evalue=5.17e-74:gapopen=0.0:heptad=MCP-64H:length=126.0:mismatch=1.0:qcovhsp=100.0:qend=126.0:qstart=1.0:ref_name=GB_GCA_903642325.1_protein.faa_CAHJWM010000001.1_28@PF00015_full_PFAM.276.436:scovhsp=78.8:send=155.0:sstart=30.0])0:5e-09[&&NHX:Sample_counter=rhizpot3--1||rhiztom1--2||rhiztom2--1||rhiztom3--5:Type_counter=capture--9:besthit_avg=95.56666666666666:besthit_max=99.2:besthit_min=88.1:besthit_std=4.0617114619332595:besthit_sum=860.1:bitscore_avg=238.44444444444446:bitscore_max=275.0:bitscore_min=201.0:bitscore_std=25.884894780117953:bitscore_sum=2146.0:capture_class_counter=c__Alphaproteobacteria--5||c__Gammaproteobacteria--4:capture_domain_counter=d__Bacteria--9:capture_family_counter=f__Burkholderiaceae--1||f__Pseudomonadaceae--3||f__Xanthobacteraceae--5:capture_genus_counter=g__Collimonas--1||g__Pseudolabrys--5||g__Pseudomonas_E--3:capture_order_counter=o__Burkholderiales--1||o__Pseudomonadales--3||o__Rhizobiales--5:capture_phylum_counter=p__Proteobacteria--9:capture_species_counter=s__Collimonas sp018305005--1||s__Pseudolabrys sp003133345--5||s__Pseudomonas_E koreensis_A--1||s__Pseudomonas_E sp003053805--1||s__Pseudomonas_E triticumensis--1:evalue_avg=8.381333907917778e-68:evalue_max=7.52e-67:evalue_min=2.69e-95:evalue_std=2.505711725567188e-67:evalue_sum=7.543200517126e-67:gapopen_avg=0.1111111111111111:gapopen_max=1.0:gapopen_min=0.0:gapopen_std=0.3333333333333333:gapopen_sum=1.0:gtdb_class_counter=:gtdb_domain_counter=:gtdb_family_counter=:gtdb_genus_counter=:gtdb_order_counter=:gtdb_phylum_counter=:gtdb_species_counter=:heptad_counter=MCP-64H--9:lbd_counter=:length_avg=144.22222222222223:length_max=173.0:length_min=122.0:length_std=16.300136332081536:length_sum=1298.0:mismatch_avg=6.555555555555555:mismatch_max=17.0:mismatch_min=1.0:mismatch_std=6.085045421176228:mismatch_sum=59.0:name=N37922:qcovhsp_avg=99.0111111111111:qcovhsp_max=100.0:qcovhsp_min=97.0:qcovhsp_std=1.341123078285924:qcovhsp_sum=891.0999999999999:qend_avg=145.0:qend_max=173.0:qend_min=122.0:qend_std=16.209565077447326:qend_sum=1305.0:qstart_avg=1.7777777777777777:qstart_max=5.0:qstart_min=1.0:qstart_std=1.3944333775567925:qstart_sum=16.0:ref_name_counter=GB_GCA_903642325.1_protein.faa_CAHJWM010000001.1_28@PF00015_full_PFAM.276.436--6||RS_GCF_004135735.1_protein.faa_NZ_CP012670.1_7986@PF00015_full_PFAM.388.555--2||RS_GCF_009649845.1_protein.faa_NZ_WJIE01000003.1_579@PF00015_full_PFAM.495.670--1:scovhsp_avg=88.21111111111111:scovhsp_max=98.9:scovhsp_min=76.3:scovhsp_std=8.358146392060332:scovhsp_sum=793.9:send_avg=154.11111111111111:send_max=175.0:send_min=133.0:send_std=11.174126861241156:send_sum=1387.0:sstart_avg=11.0:sstart_max=30.0:sstart_min=1.0:sstart_std=10.954451150103322:sstart_sum=99.0])0:5e-09[&&NHX:Sample_counter=rhizpot3--1||rhiztom1--2||rhiztom2--1||rhiztom3--6:Type_counter=capture--10:besthit_avg=95.81000000000002:besthit_max=99.2:besthit_min=88.1:besthit_std=3.905964100648592:besthit_sum=958.1000000000001:bitscore_avg=239.5:bitscore_max=275.0:bitscore_min=201.0:bitscore_std=24.6317320183178:bitscore_sum=2395.0:capture_class_counter=c__Alphaproteobacteria--5||c__Gammaproteobacteria--5:capture_domain_counter=d__Bacteria--10:capture_family_counter=f__Burkholderiaceae--1||f__Pseudomonadaceae--4||f__Xanthobacteraceae--5:capture_genus_counter=g__Collimonas--1||g__Pseudolabrys--5||g__Pseudomonas_E--4:capture_order_counter=o__Burkholderiales--1||o__Pseudomonadales--4||o__Rhizobiales--5:capture_phylum_counter=p__Proteobacteria--10:capture_species_counter=s__Collimonas sp018305005--1||s__Pseudolabrys sp003133345--5||s__Pseudomonas_E koreensis_A--1||s__Pseudomonas_E sp003053805--1||s__Pseudomonas_E triticumensis--2:evalue_avg=7.543200517126001e-68:evalue_max=7.52e-67:evalue_min=2.69e-95:evalue_std=2.377228798314992e-67:evalue_sum=7.543200517126001e-67:gapopen_avg=0.2:gapopen_max=1.0:gapopen_min=0.0:gapopen_std=0.42163702135578396:gapopen_sum=2.0:gtdb_class_counter=:gtdb_domain_counter=:gtdb_family_counter=:gtdb_genus_counter=:gtdb_order_counter=:gtdb_phylum_counter=:gtdb_species_counter=:heptad_counter=MCP-64H--10:lbd_counter=:length_avg=144.8:length_max=173.0:length_min=122.0:length_std=15.476146520084097:length_sum=1448.0:mismatch_avg=6.1:mismatch_max=17.0:mismatch_min=1.0:mismatch_std=5.915140648276158:mismatch_sum=61.0:name=N37923:qcovhsp_avg=99.03999999999999:qcovhsp_max=100.0:qcovhsp_min=97.0:qcovhsp_std=1.26771886122717:qcovhsp_sum=990.3999999999999:qend_avg=145.4:qend_max=173.0:qend_min=122.0:qend_std=15.33478254021085:qend_sum=1454.0:qstart_avg=1.7:qstart_max=5.0:qstart_min=1.0:qstart_std=1.3374935098492586:qstart_sum=17.0:ref_name_counter=GB_GCA_903642325.1_protein.faa_CAHJWM010000001.1_28@PF00015_full_PFAM.276.436--7||RS_GCF_004135735.1_protein.faa_NZ_CP012670.1_7986@PF00015_full_PFAM.388.555--2||RS_GCF_009649845.1_protein.faa_NZ_WJIE01000003.1_579@PF00015_full_PFAM.495.670--1:scovhsp_avg=88.77:scovhsp_max=98.9:scovhsp_min=76.3:scovhsp_std=8.075896923011781:scovhsp_sum=887.6999999999999:send_avg=154.3:send_max=175.0:send_min=133.0:send_std=10.55198770111321:send_sum=1543.0:sstart_avg=10.6:sstart_max=30.0:sstart_min=1.0:sstart_std=10.40512694140089:sstart_sum=106.0],(((3b0cecd3-6d46-4634-8d02-ccde4ff7fcc4_5@MCPsignal.22.150:0.0206638[&&NHX:Sample=rhizpot1:Type=capture:besthit=96.9:bitscore=218.0:capture_class=c__Alphaproteobacteria:capture_domain=d__Bacteria:capture_family=f__Azospirillaceae:capture_genus=g__Aerophototrophica:capture_order=o__Azospirillales:capture_phylum=p__Proteobacteria:capture_species=s__Aerophototrophica crusticola:evalue=5.61e-74:gapopen=0.0:heptad=MCP-64H:length=128.0:mismatch=4.0:qcovhsp=100.0:qend=128.0:qstart=1.0:ref_name=GB_GCA_903642325.1_protein.faa_CAHJWM010000001.1_28@PF00015_full_PFAM.276.436:scovhsp=80.0:send=156.0:sstart=29.0],(92944a71-2e58-489e-b947-676ef9bb2d7f_4@MCPsignal.89.235:0.00558016[&&NHX:Sample=rhizpot3:Type=capture:besthit=99.3:bitscore=246.0:capture_class=c__Syntrophobacteria:capture_domain=d__Bacteria:capture_family=f__DSM-9756:capture_genus=g__Desulfosoma:capture_order=o__Syntrophobacterales:capture_phylum=p__Desulfobacterota:capture_species=s__Desulfosoma infernum_A:evalue=8.77e-85:gapopen=0.0:heptad=MCP-64H:length=145.0:mismatch=1.0:qcovhsp=99.3:qend=145.0:qstart=1.0:ref_name=GB_GCA_903642325.1_protein.faa_CAHJWM010000001.1_28@PF00015_full_PFAM.276.436:scovhsp=90.6:send=151.0:sstart=7.0],(705aca6a-f7cb-4c83-a9eb-bef66a707c68_5@MCPsignal.23.142:5e-09[&&NHX:Sample=rhiztom3:Type=capture:besthit=100.0:bitscore=206.0:capture_class=c__Gammaproteobacteria:capture_domain=d__Bacteria:capture_family=f__Burkholderiaceae:capture_genus=g__Caballeronia:capture_order=o__Burkholderiales:capture_phylum=p__Proteobacteria:capture_species=s__Caballeronia fortuita:evalue=2.05e-69:gapopen=0.0:heptad=MCP-64H:length=119.0:mismatch=0.0:qcovhsp=100.0:qend=119.0:qstart=1.0:ref_name=GB_GCA_903642325.1_protein.faa_CAHJWM010000001.1_28@PF00015_full_PFAM.276.436:scovhsp=74.4:send=156.0:sstart=38.0],(96ecaf9e-cd34-4431-80b2-3e05024562b7_4@MCPsignal.437.582:5e-09[&&NHX:Sample=rhiztom3:Type=capture:besthit=99.3:bitscore=251.0:capture_class=c__Gammaproteobacteria:capture_domain=d__Bacteria:capture_family=f__Pseudomonadaceae:capture_genus=g__Pseudomonas_E:capture_order=o__Pseudomonadales:capture_phylum=p__Proteobacteria:capture_species=s__Pseudomonas_E triticumensis:evalue=1.25e-86:gapopen=0.0:heptad=MCP-64H:length=145.0:mismatch=1.0:qcovhsp=100.0:qend=145.0:qstart=1.0:ref_name=GB_GCA_903642325.1_protein.faa_CAHJWM010000001.1_28@PF00015_full_PFAM.276.436:scovhsp=90.6:send=156.0:sstart=12.0],((52b3d2f2-c0a7-454d-9958-40e76ec6f39e_4@MCPsignal.26.181:0.0533261[&&NHX:Sample=rhiztom1:Type=capture:besthit=94.6:bitscore=248.0:capture_class=c__Alphaproteobacteria:capture_domain=d__Bacteria:capture_family=f__Xanthobacteraceae:capture_genus=g__Afipia:capture_order=o__Rhizobiales:capture_phylum=p__Proteobacteria:capture_species=s__Afipia massiliensis:evalue=3.25e-85:gapopen=0.0:heptad=MCP-64H:length=149.0:mismatch=8.0:qcovhsp=96.1:qend=154.0:qstart=6.0:ref_name=GB_GCA_003235365.1_protein.faa_QJWJ01000049.1_60@PF00015_full_PFAM.268.419:scovhsp=98.7:send=150.0:sstart=2.0],7bcc193b-da94-410f-a556-36e2d3cb9dbd_5@MCPsignal.30.166:0.00666231[&&NHX:Sample=rhizpot3:Type=capture:besthit=97.0:bitscore=221.0:capture_class=c__Clostridia:capture_domain=d__Bacteria:capture_family=f__Lachnospiraceae:capture_genus=g__Mediterraneibacter:capture_order=o__Lachnospirales:capture_phylum=p__Firmicutes_A:capture_species=s__Mediterraneibacter sp904418845:evalue=9.46e-75:gapopen=1.0:heptad=MCP-64H:length=135.0:mismatch=2.0:qcovhsp=99.3:qend=135.0:qstart=1.0:ref_name=GB_GCA_903642325.1_protein.faa_CAHJWM010000001.1_28@PF00015_full_PFAM.276.436:scovhsp=83.1:send=152.0:sstart=20.0])0.77:0.0129806[&&NHX:Sample_counter=rhizpot3--1||rhiztom1--1:Type_counter=capture--2:besthit_avg=95.8:besthit_max=97.0:besthit_min=94.6:besthit_std=1.697056274847718:besthit_sum=191.6:bitscore_avg=234.5:bitscore_max=248.0:bitscore_min=221.0:bitscore_std=19.091883092036785:bitscore_sum=469.0:capture_class_counter=c__Alphaproteobacteria--1||c__Clostridia--1:capture_domain_counter=d__Bacteria--2:capture_family_counter=f__Lachnospiraceae--1||f__Xanthobacteraceae--1:capture_genus_counter=g__Afipia--1||g__Mediterraneibacter--1:capture_order_counter=o__Lachnospirales--1||o__Rhizobiales--1:capture_phylum_counter=p__Firmicutes_A--1||p__Proteobacteria--1:capture_species_counter=s__Afipia massiliensis--1||s__Mediterraneibacter sp904418845--1:evalue_avg=4.7300000001625e-75:evalue_max=9.46e-75:evalue_min=3.25e-85:evalue_std=6.689230149794931e-75:evalue_sum=9.460000000325e-75:gapopen_avg=0.5:gapopen_max=1.0:gapopen_min=0.0:gapopen_std=0.7071067811865476:gapopen_sum=1.0:gtdb_class_counter=:gtdb_domain_counter=:gtdb_family_counter=:gtdb_genus_counter=:gtdb_order_counter=:gtdb_phylum_counter=:gtdb_species_counter=:heptad_counter=MCP-64H--2:lbd_counter=:length_avg=142.0:length_max=149.0:length_min=135.0:length_std=9.899494936611665:length_sum=284.0:mismatch_avg=5.0:mismatch_max=8.0:mismatch_min=2.0:mismatch_std=4.242640687119285:mismatch_sum=10.0:name=N37930:qcovhsp_avg=97.69999999999999:qcovhsp_max=99.3:qcovhsp_min=96.1:qcovhsp_std=2.2627416997969543:qcovhsp_sum=195.39999999999998:qend_avg=144.5:qend_max=154.0:qend_min=135.0:qend_std=13.435028842544403:qend_sum=289.0:qstart_avg=3.5:qstart_max=6.0:qstart_min=1.0:qstart_std=3.5355339059327378:qstart_sum=7.0:ref_name_counter=GB_GCA_003235365.1_protein.faa_QJWJ01000049.1_60@PF00015_full_PFAM.268.419--1||GB_GCA_903642325.1_protein.faa_CAHJWM010000001.1_28@PF00015_full_PFAM.276.436--1:scovhsp_avg=90.9:scovhsp_max=98.7:scovhsp_min=83.1:scovhsp_std=11.030865786510146:scovhsp_sum=181.8:send_avg=151.0:send_max=152.0:send_min=150.0:send_std=1.4142135623730951:send_sum=302.0:sstart_avg=11.0:sstart_max=20.0:sstart_min=2.0:sstart_std=12.727922061357855:sstart_sum=22.0],b3159674-0247-4534-8ec5-fc954499bd3a_3@MCPsignal.26.166:5e-09[&&NHX:Sample=rhizpot3:Type=capture:besthit=99.3:bitscore=241.0:capture_class=c__Clostridia:capture_domain=d__Bacteria:capture_family=f__Lachnospiraceae:capture_genus=g__Mediterraneibacter:capture_order=o__Lachnospirales:capture_phylum=p__Firmicutes_A:capture_species=s__Mediterraneibacter sp904418845:evalue=9.35e-83:gapopen=0.0:heptad=MCP-64H:length=139.0:mismatch=1.0:qcovhsp=99.3:qend=139.0:qstart=1.0:ref_name=GB_GCA_903642325.1_protein.faa_CAHJWM010000001.1_28@PF00015_full_PFAM.276.436:scovhsp=86.9:send=152.0:sstart=14.0])0.862:0.0130623[&&NHX:Sample_counter=rhizpot3--2||rhiztom1--1:Type_counter=capture--3:besthit_avg=96.96666666666665:besthit_max=99.3:besthit_min=94.6:besthit_std=2.350177298276311:besthit_sum=290.9:bitscore_avg=236.66666666666666:bitscore_max=248.0:bitscore_min=221.0:bitscore_std=14.0118997046558:bitscore_sum=710.0:capture_class_counter=c__Alphaproteobacteria--1||c__Clostridia--2:capture_domain_counter=d__Bacteria--3:capture_family_counter=f__Lachnospiraceae--2||f__Xanthobacteraceae--1:capture_genus_counter=g__Afipia--1||g__Mediterraneibacter--2:capture_order_counter=o__Lachnospirales--2||o__Rhizobiales--1:capture_phylum_counter=p__Firmicutes_A--2||p__Proteobacteria--1:capture_species_counter=s__Afipia massiliensis--1||s__Mediterraneibacter sp904418845--2:evalue_avg=3.1533333646083337e-75:evalue_max=9.46e-75:evalue_min=3.25e-85:evalue_std=5.461733519448915e-75:evalue_sum=9.460000093825e-75:gapopen_avg=0.3333333333333333:gapopen_max=1.0:gapopen_min=0.0:gapopen_std=0.5773502691896258:gapopen_sum=1.0:gtdb_class_counter=:gtdb_domain_counter=:gtdb_family_counter=:gtdb_genus_counter=:gtdb_order_counter=:gtdb_phylum_counter=:gtdb_species_counter=:heptad_counter=MCP-64H--3:lbd_counter=:length_avg=141.0:length_max=149.0:length_min=135.0:length_std=7.211102550927978:length_sum=423.0:mismatch_avg=3.6666666666666665:mismatch_max=8.0:mismatch_min=1.0:mismatch_std=3.785938897200183:mismatch_sum=11.0:name=N37932:qcovhsp_avg=98.23333333333333:qcovhsp_max=99.3:qcovhsp_min=96.1:qcovhsp_std=1.8475208614068042:qcovhsp_sum=294.7:qend_avg=142.66666666666666:qend_max=154.0:qend_min=135.0:qend_std=10.016652800877813:qend_sum=428.0:qstart_avg=2.6666666666666665:qstart_max=6.0:qstart_min=1.0:qstart_std=2.886751345948129:qstart_sum=8.0:ref_name_counter=GB_GCA_003235365.1_protein.faa_QJWJ01000049.1_60@PF00015_full_PFAM.268.419--1||GB_GCA_903642325.1_protein.faa_CAHJWM010000001.1_28@PF00015_full_PFAM.276.436--2:scovhsp_avg=89.56666666666668:scovhsp_max=98.7:scovhsp_min=83.1:scovhsp_std=8.134699338840582:scovhsp_sum=268.70000000000005:send_avg=151.33333333333334:send_max=152.0:send_min=150.0:send_std=1.1547005383792515:send_sum=454.0:sstart_avg=12.0:sstart_max=20.0:sstart_min=2.0:sstart_std=9.16515138991168:sstart_sum=36.0])0:5e-09[&&NHX:Sample_counter=rhizpot3--2||rhiztom1--1||rhiztom3--1:Type_counter=capture--4:besthit_avg=97.55:besthit_max=99.3:besthit_min=94.6:besthit_std=2.2457367016935303:besthit_sum=390.2:bitscore_avg=240.25:bitscore_max=251.0:bitscore_min=221.0:bitscore_std=13.5:bitscore_sum=961.0:capture_class_counter=c__Alphaproteobacteria--1||c__Clostridia--2||c__Gammaproteobacteria--1:capture_domain_counter=d__Bacteria--4:capture_family_counter=f__Lachnospiraceae--2||f__Pseudomonadaceae--1||f__Xanthobacteraceae--1:capture_genus_counter=g__Afipia--1||g__Mediterraneibacter--2||g__Pseudomonas_E--1:capture_order_counter=o__Lachnospirales--2||o__Pseudomonadales--1||o__Rhizobiales--1:capture_phylum_counter=p__Firmicutes_A--2||p__Proteobacteria--2:capture_species_counter=s__Afipia massiliensis--1||s__Mediterraneibacter sp904418845--2||s__Pseudomonas_E triticumensis--1:evalue_avg=2.3650000234593753e-75:evalue_max=9.46e-75:evalue_min=1.25e-86:evalue_std=4.729999984360417e-75:evalue_sum=9.460000093837501e-75:gapopen_avg=0.25:gapopen_max=1.0:gapopen_min=0.0:gapopen_std=0.5:gapopen_sum=1.0:gtdb_class_counter=:gtdb_domain_counter=:gtdb_family_counter=:gtdb_genus_counter=:gtdb_order_counter=:gtdb_phylum_counter=:gtdb_species_counter=:heptad_counter=MCP-64H--4:lbd_counter=:length_avg=142.0:length_max=149.0:length_min=135.0:length_std=6.2182527020592095:length_sum=568.0:mismatch_avg=3.0:mismatch_max=8.0:mismatch_min=1.0:mismatch_std=3.366501646120693:mismatch_sum=12.0:name=N37933:qcovhsp_avg=98.675:qcovhsp_max=100.0:qcovhsp_min=96.1:qcovhsp_std=1.7480942003603068:qcovhsp_sum=394.7:qend_avg=143.25:qend_max=154.0:qend_min=135.0:qend_std=8.261355820929152:qend_sum=573.0:qstart_avg=2.25:qstart_max=6.0:qstart_min=1.0:qstart_std=2.5:qstart_sum=9.0:ref_name_counter=GB_GCA_003235365.1_protein.faa_QJWJ01000049.1_60@PF00015_full_PFAM.268.419--1||GB_GCA_903642325.1_protein.faa_CAHJWM010000001.1_28@PF00015_full_PFAM.276.436--3:scovhsp_avg=89.82500000000002:scovhsp_max=98.7:scovhsp_min=83.1:scovhsp_std=6.66201921342171:scovhsp_sum=359.30000000000007:send_avg=152.5:send_max=156.0:send_min=150.0:send_std=2.516611478423583:send_sum=610.0:sstart_avg=12.0:sstart_max=20.0:sstart_min=2.0:sstart_std=7.483314773547883:sstart_sum=48.0])0.561:5e-09[&&NHX:Sample_counter=rhizpot3--2||rhiztom1--1||rhiztom3--2:Type_counter=capture--5:besthit_avg=98.03999999999999:besthit_max=100.0:besthit_min=94.6:besthit_std=2.232263425315213:besthit_sum=490.2:bitscore_avg=233.4:bitscore_max=251.0:bitscore_min=206.0:bitscore_std=19.269146322554096:bitscore_sum=1167.0:capture_class_counter=c__Alphaproteobacteria--1||c__Clostridia--2||c__Gammaproteobacteria--2:capture_domain_counter=d__Bacteria--5:capture_family_counter=f__Burkholderiaceae--1||f__Lachnospiraceae--2||f__Pseudomonadaceae--1||f__Xanthobacteraceae--1:capture_genus_counter=g__Afipia--1||g__Caballeronia--1||g__Mediterraneibacter--2||g__Pseudomonas_E--1:capture_order_counter=o__Burkholderiales--1||o__Lachnospirales--2||o__Pseudomonadales--1||o__Rhizobiales--1:capture_phylum_counter=p__Firmicutes_A--2||p__Proteobacteria--3:capture_species_counter=s__Afipia massiliensis--1||s__Caballeronia fortuita--1||s__Mediterraneibacter sp904418845--2||s__Pseudomonas_E triticumensis--1:evalue_avg=4.100018920000187e-70:evalue_max=2.05e-69:evalue_min=1.25e-86:evalue_std=9.167868131239013e-70:evalue_sum=2.0500094600000937e-69:gapopen_avg=0.2:gapopen_max=1.0:gapopen_min=0.0:gapopen_std=0.44721359549995804:gapopen_sum=1.0:gtdb_class_counter=:gtdb_domain_counter=:gtdb_family_counter=:gtdb_genus_counter=:gtdb_order_counter=:gtdb_phylum_counter=:gtdb_species_counter=:heptad_counter=MCP-64H--5:lbd_counter=:length_avg=137.4:length_max=149.0:length_min=119.0:length_std=11.610340218959994:length_sum=687.0:mismatch_avg=2.4:mismatch_max=8.0:mismatch_min=0.0:mismatch_std=3.209361307176242:mismatch_sum=12.0:name=N37934:qcovhsp_avg=98.94:qcovhsp_max=100.0:qcovhsp_min=96.1:qcovhsp_std=1.625730604989648:qcovhsp_sum=494.7:qend_avg=138.4:qend_max=154.0:qend_min=119.0:qend_std=12.992305415129373:qend_sum=692.0:qstart_avg=2.0:qstart_max=6.0:qstart_min=1.0:qstart_std=2.23606797749979:qstart_sum=10.0:ref_name_counter=GB_GCA_003235365.1_protein.faa_QJWJ01000049.1_60@PF00015_full_PFAM.268.419--1||GB_GCA_903642325.1_protein.faa_CAHJWM010000001.1_28@PF00015_full_PFAM.276.436--4:scovhsp_avg=86.74000000000001:scovhsp_max=98.7:scovhsp_min=74.4:scovhsp_std=8.992941676670654:scovhsp_sum=433.70000000000005:send_avg=153.2:send_max=156.0:send_min=150.0:send_std=2.6832815729997477:send_sum=766.0:sstart_avg=17.2:sstart_max=38.0:sstart_min=2.0:sstart_std=13.311649033834989:sstart_sum=86.0])0:5e-09[&&NHX:Sample_counter=rhizpot3--3||rhiztom1--1||rhiztom3--2:Type_counter=capture--6:besthit_avg=98.25:besthit_max=100.0:besthit_min=94.6:besthit_std=2.0617953341687443:besthit_sum=589.5:bitscore_avg=235.5:bitscore_max=251.0:bitscore_min=206.0:bitscore_std=17.98610574860495:bitscore_sum=1413.0:capture_class_counter=c__Alphaproteobacteria--1||c__Clostridia--2||c__Gammaproteobacteria--2||c__Syntrophobacteria--1:capture_domain_counter=d__Bacteria--6:capture_family_counter=f__Burkholderiaceae--1||f__DSM-9756--1||f__Lachnospiraceae--2||f__Pseudomonadaceae--1||f__Xanthobacteraceae--1:capture_genus_counter=g__Afipia--1||g__Caballeronia--1||g__Desulfosoma--1||g__Mediterraneibacter--2||g__Pseudomonas_E--1:capture_order_counter=o__Burkholderiales--1||o__Lachnospirales--2||o__Pseudomonadales--1||o__Rhizobiales--1||o__Syntrophobacterales--1:capture_phylum_counter=p__Desulfobacterota--1||p__Firmicutes_A--2||p__Proteobacteria--3:capture_species_counter=s__Afipia massiliensis--1||s__Caballeronia fortuita--1||s__Desulfosoma infernum_A--1||s__Mediterraneibacter sp904418845--2||s__Pseudomonas_E triticumensis--1:evalue_avg=3.416682433333491e-70:evalue_max=2.05e-69:evalue_min=1.25e-86:evalue_std=8.369082230537004e-70:evalue_sum=2.0500094600000944e-69:gapopen_avg=0.16666666666666666:gapopen_max=1.0:gapopen_min=0.0:gapopen_std=0.408248290463863:gapopen_sum=1.0:gtdb_class_counter=:gtdb_domain_counter=:gtdb_family_counter=:gtdb_genus_counter=:gtdb_order_counter=:gtdb_phylum_counter=:gtdb_species_counter=:heptad_counter=MCP-64H--6:lbd_counter=:length_avg=138.66666666666666:length_max=149.0:length_min=119.0:length_std=10.838204033264306:length_sum=832.0:mismatch_avg=2.1666666666666665:mismatch_max=8.0:mismatch_min=0.0:mismatch_std=2.926886855802026:mismatch_sum=13.0:name=N37935:qcovhsp_avg=99.0:qcovhsp_max=100.0:qcovhsp_min=96.1:qcovhsp_std=1.4615060725156106:qcovhsp_sum=594.0:qend_avg=139.5:qend_max=154.0:qend_min=119.0:qend_std=11.92895636675732:qend_sum=837.0:qstart_avg=1.8333333333333333:qstart_max=6.0:qstart_min=1.0:qstart_std=2.0412414523193148:qstart_sum=11.0:ref_name_counter=GB_GCA_003235365.1_protein.faa_QJWJ01000049.1_60@PF00015_full_PFAM.268.419--1||GB_GCA_903642325.1_protein.faa_CAHJWM010000001.1_28@PF00015_full_PFAM.276.436--5:scovhsp_avg=87.38333333333334:scovhsp_max=98.7:scovhsp_min=74.4:scovhsp_std=8.19644231765628:scovhsp_sum=524.3000000000001:send_avg=152.83333333333334:send_max=156.0:send_min=150.0:send_std=2.562550812504343:send_sum=917.0:sstart_avg=15.5:sstart_max=38.0:sstart_min=2.0:sstart_std=12.613484847574837:sstart_sum=93.0])0:5e-09[&&NHX:Sample_counter=rhizpot1--1||rhizpot3--3||rhiztom1--1||rhiztom3--2:Type_counter=capture--7:besthit_avg=98.05714285714285:besthit_max=100.0:besthit_min=94.6:besthit_std=1.9500915729414205:besthit_sum=686.4:bitscore_avg=233.0:bitscore_max=251.0:bitscore_min=206.0:bitscore_std=17.701224063135673:bitscore_sum=1631.0:capture_class_counter=c__Alphaproteobacteria--2||c__Clostridia--2||c__Gammaproteobacteria--2||c__Syntrophobacteria--1:capture_domain_counter=d__Bacteria--7:capture_family_counter=f__Azospirillaceae--1||f__Burkholderiaceae--1||f__DSM-9756--1||f__Lachnospiraceae--2||f__Pseudomonadaceae--1||f__Xanthobacteraceae--1:capture_genus_counter=g__Aerophototrophica--1||g__Afipia--1||g__Caballeronia--1||g__Desulfosoma--1||g__Mediterraneibacter--2||g__Pseudomonas_E--1:capture_order_counter=o__Azospirillales--1||o__Burkholderiales--1||o__Lachnospirales--2||o__Pseudomonadales--1||o__Rhizobiales--1||o__Syntrophobacterales--1:capture_phylum_counter=p__Desulfobacterota--1||p__Firmicutes_A--2||p__Proteobacteria--4:capture_species_counter=s__Aerophototrophica crusticola--1||s__Afipia massiliensis--1||s__Caballeronia fortuita--1||s__Desulfosoma infernum_A--1||s__Mediterraneibacter sp904418845--2||s__Pseudomonas_E triticumensis--1:evalue_avg=2.928665085714421e-70:evalue_max=2.05e-69:evalue_min=1.25e-86:evalue_std=7.748230400481685e-70:evalue_sum=2.0500655600000945e-69:gapopen_avg=0.14285714285714285:gapopen_max=1.0:gapopen_min=0.0:gapopen_std=0.37796447300922725:gapopen_sum=1.0:gtdb_class_counter=:gtdb_domain_counter=:gtdb_family_counter=:gtdb_genus_counter=:gtdb_order_counter=:gtdb_phylum_counter=:gtdb_species_counter=:heptad_counter=MCP-64H--7:lbd_counter=:length_avg=137.14285714285714:length_max=149.0:length_min=119.0:length_std=10.683766056164705:length_sum=960.0:mismatch_avg=2.4285714285714284:mismatch_max=8.0:mismatch_min=0.0:mismatch_std=2.7602622373694166:mismatch_sum=17.0:name=N37936:qcovhsp_avg=99.14285714285714:qcovhsp_max=100.0:qcovhsp_min=96.1:qcovhsp_std=1.386671245413688:qcovhsp_sum=694.0:qend_avg=137.85714285714286:qend_max=154.0:qend_min=119.0:qend_std=11.725024114098465:qend_sum=965.0:qstart_avg=1.7142857142857142:qstart_max=6.0:qstart_min=1.0:qstart_std=1.889822365046136:qstart_sum=12.0:ref_name_counter=GB_GCA_003235365.1_protein.faa_QJWJ01000049.1_60@PF00015_full_PFAM.268.419--1||GB_GCA_903642325.1_protein.faa_CAHJWM010000001.1_28@PF00015_full_PFAM.276.436--6:scovhsp_avg=86.32857142857142:scovhsp_max=98.7:scovhsp_min=74.4:scovhsp_std=7.985761137949277:scovhsp_sum=604.3:send_avg=153.28571428571428:send_max=156.0:send_min=150.0:send_std=2.627691364061218:send_sum=1073.0:sstart_avg=17.428571428571427:sstart_max=38.0:sstart_min=2.0:sstart_std=12.594405409508129:sstart_sum=122.0],3da6d867-ac76-463f-92c1-c2787e933188_5@MCPsignal.25.158:0.0202243[&&NHX:Sample=rhiztom1:Type=capture:besthit=97.7:bitscore=223.0:capture_class=c__Gammaproteobacteria:capture_domain=d__Bacteria:capture_family=f__Pseudomonadaceae:capture_genus=g__Pseudomonas_E:capture_order=o__Pseudomonadales:capture_phylum=p__Proteobacteria:capture_species=s__Pseudomonas_E triticumensis:evalue=7.19e-76:gapopen=0.0:heptad=MCP-64H:length=132.0:mismatch=3.0:qcovhsp=99.2:qend=133.0:qstart=2.0:ref_name=GB_GCA_903642325.1_protein.faa_CAHJWM010000001.1_28@PF00015_full_PFAM.276.436:scovhsp=82.5:send=156.0:sstart=25.0])0:5e-09[&&NHX:Sample_counter=rhizpot1--1||rhizpot3--3||rhiztom1--2||rhiztom3--2:Type_counter=capture--8:besthit_avg=98.01249999999999:besthit_max=100.0:besthit_min=94.6:besthit_std=1.8098441132555352:besthit_sum=784.0999999999999:bitscore_avg=231.75:bitscore_max=251.0:bitscore_min=206.0:bitscore_std=16.765185014530218:bitscore_sum=1854.0:capture_class_counter=c__Alphaproteobacteria--2||c__Clostridia--2||c__Gammaproteobacteria--3||c__Syntrophobacteria--1:capture_domain_counter=d__Bacteria--8:capture_family_counter=f__Azospirillaceae--1||f__Burkholderiaceae--1||f__DSM-9756--1||f__Lachnospiraceae--2||f__Pseudomonadaceae--2||f__Xanthobacteraceae--1:capture_genus_counter=g__Aerophototrophica--1||g__Afipia--1||g__Caballeronia--1||g__Desulfosoma--1||g__Mediterraneibacter--2||g__Pseudomonas_E--2:capture_order_counter=o__Azospirillales--1||o__Burkholderiales--1||o__Lachnospirales--2||o__Pseudomonadales--2||o__Rhizobiales--1||o__Syntrophobacterales--1:capture_phylum_counter=p__Desulfobacterota--1||p__Firmicutes_A--2||p__Proteobacteria--5:capture_species_counter=s__Aerophototrophica crusticola--1||s__Afipia massiliensis--1||s__Caballeronia fortuita--1||s__Desulfosoma infernum_A--1||s__Mediterraneibacter sp904418845--2||s__Pseudomonas_E triticumensis--2:evalue_avg=2.5625828487501184e-70:evalue_max=2.05e-69:evalue_min=1.25e-86:evalue_std=7.247811033783685e-70:evalue_sum=2.0500662790000948e-69:gapopen_avg=0.125:gapopen_max=1.0:gapopen_min=0.0:gapopen_std=0.3535533905932738:gapopen_sum=1.0:gtdb_class_counter=:gtdb_domain_counter=:gtdb_family_counter=:gtdb_genus_counter=:gtdb_order_counter=:gtdb_phylum_counter=:gtdb_species_counter=:heptad_counter=MCP-64H--8:lbd_counter=:length_avg=136.5:length_max=149.0:length_min=119.0:length_std=10.05698051817031:length_sum=1092.0:mismatch_avg=2.5:mismatch_max=8.0:mismatch_min=0.0:mismatch_std=2.5634797778466227:mismatch_sum=20.0:name=N37938:qcovhsp_avg=99.15:qcovhsp_max=100.0:qcovhsp_min=96.1:qcovhsp_std=1.283967066778363:qcovhsp_sum=793.2:qend_avg=137.25:qend_max=154.0:qend_min=119.0:qend_std=10.990255424043351:qend_sum=1098.0:qstart_avg=1.75:qstart_max=6.0:qstart_min=1.0:qstart_std=1.7525491637693282:qstart_sum=14.0:ref_name_counter=GB_GCA_003235365.1_protein.faa_QJWJ01000049.1_60@PF00015_full_PFAM.268.419--1||GB_GCA_903642325.1_protein.faa_CAHJWM010000001.1_28@PF00015_full_PFAM.276.436--7:scovhsp_avg=85.85:scovhsp_max=98.7:scovhsp_min=74.4:scovhsp_std=7.516268070943565:scovhsp_sum=686.8:send_avg=153.625:send_max=156.0:send_min=150.0:send_std=2.615202805574687:send_sum=1229.0:sstart_avg=18.375:sstart_max=38.0:sstart_min=2.0:sstart_std=11.963486114005399:sstart_sum=147.0],(GB_GCA_903642325.1_protein.faa_CAHJWM010000001.1_28@PF00015_full_PFAM.276.436:6e-09[&&NHX:Type=GTDB:gtdb_class=c__Polyangia:gtdb_domain=d__Bacteria:gtdb_family=f__Polyangiaceae:gtdb_genus=g__PMG-095:gtdb_order=o__Polyangiales:gtdb_phylum=p__Myxococcota:gtdb_species=s__PMG-095 sp903642325:heptad=MCP-64H:species=d__Bacteria_p__Myxococcota_c__Polyangia_o__Polyangiales_f__Polyangiaceae_g__PMG-095_s__PMG-095 sp903642325],(GB_GCA_003154095.1_protein.faa_PMCK01000065.1_6@PF00015_full_PFAM.270.423:0.00512442[&&NHX:Type=GTDB:gtdb_class=c__Polyangia:gtdb_domain=d__Bacteria:gtdb_family=f__Polyangiaceae:gtdb_genus=g__FEN-1139:gtdb_order=o__Polyangiales:gtdb_phylum=p__Myxococcota:gtdb_species=s__FEN-1139 sp003154095:heptad=MCP-64H:species=d__Bacteria_p__Myxococcota_c__Polyangia_o__Polyangiales_f__Polyangiaceae_g__FEN-1139_s__FEN-1139 sp003154095],(((65d63817-3308-4dd5-848b-00bccfc83c94_2@MCPsignal.77.207:0.00637739[&&NHX:Sample=rhiztom3:Type=capture:besthit=97.7:bitscore=223.0:capture_class=c__Gammaproteobacteria:capture_domain=d__Bacteria:capture_family=f__Pseudomonadaceae:capture_genus=g__Pseudomonas_E:capture_order=o__Pseudomonadales:capture_phylum=p__Proteobacteria:capture_species=s__Pseudomonas_E koreensis_A:evalue=1.02e-75:gapopen=0.0:heptad=MCP-64H:length=130.0:mismatch=3.0:qcovhsp=100.0:qend=130.0:qstart=1.0:ref_name=GB_GCA_003154095.1_protein.faa_PMCK01000065.1_6@PF00015_full_PFAM.270.423:scovhsp=85.0:send=138.0:sstart=9.0],cbb4e131-c011-4f1f-b984-a1bc0a032039_5@MCPsignal.77.178:0.02394[&&NHX:Sample=rhiztom3:Type=capture:besthit=96.0:bitscore=172.0:capture_class=c__Gammaproteobacteria:capture_domain=d__Bacteria:capture_family=f__Burkholderiaceae:capture_genus=g__Noviherbaspirillum:capture_order=o__Burkholderiales:capture_phylum=p__Proteobacteria:capture_species=s__Noviherbaspirillum denitrificans:evalue=2.81e-56:gapopen=0.0:heptad=MCP-64H:length=101.0:mismatch=4.0:qcovhsp=100.0:qend=101.0:qstart=1.0:ref_name=GB_GCA_003154095.1_protein.faa_PMCK01000065.1_6@PF00015_full_PFAM.270.423:scovhsp=66.0:send=147.0:sstart=47.0])0:5e-09[&&NHX:Sample_counter=rhiztom3--2:Type_counter=capture--2:besthit_avg=96.85:besthit_max=97.7:besthit_min=96.0:besthit_std=1.2020815280171329:besthit_sum=193.7:bitscore_avg=197.5:bitscore_max=223.0:bitscore_min=172.0:bitscore_std=36.062445840513924:bitscore_sum=395.0:capture_class_counter=c__Gammaproteobacteria--2:capture_domain_counter=d__Bacteria--2:capture_family_counter=f__Burkholderiaceae--1||f__Pseudomonadaceae--1:capture_genus_counter=g__Noviherbaspirillum--1||g__Pseudomonas_E--1:capture_order_counter=o__Burkholderiales--1||o__Pseudomonadales--1:capture_phylum_counter=p__Proteobacteria--2:capture_species_counter=s__Noviherbaspirillum denitrificans--1||s__Pseudomonas_E koreensis_A--1:evalue_avg=1.405e-56:evalue_max=2.81e-56:evalue_min=1.02e-75:evalue_std=1.9869700551341986e-56:evalue_sum=2.81e-56:gapopen_avg=0.0:gapopen_max=0.0:gapopen_min=0.0:gapopen_std=0.0:gapopen_sum=0.0:gtdb_class_counter=:gtdb_domain_counter=:gtdb_family_counter=:gtdb_genus_counter=:gtdb_order_counter=:gtdb_phylum_counter=:gtdb_species_counter=:heptad_counter=MCP-64H--2:lbd_counter=:length_avg=115.5:length_max=130.0:length_min=101.0:length_std=20.506096654409877:length_sum=231.0:mismatch_avg=3.5:mismatch_max=4.0:mismatch_min=3.0:mismatch_std=0.7071067811865476:mismatch_sum=7.0:name=N37943:qcovhsp_avg=100.0:qcovhsp_max=100.0:qcovhsp_min=100.0:qcovhsp_std=0.0:qcovhsp_sum=200.0:qend_avg=115.5:qend_max=130.0:qend_min=101.0:qend_std=20.506096654409877:qend_sum=231.0:qstart_avg=1.0:qstart_max=1.0:qstart_min=1.0:qstart_std=0.0:qstart_sum=2.0:ref_name_counter=GB_GCA_003154095.1_protein.faa_PMCK01000065.1_6@PF00015_full_PFAM.270.423--2:scovhsp_avg=75.5:scovhsp_max=85.0:scovhsp_min=66.0:scovhsp_std=13.435028842544403:scovhsp_sum=151.0:send_avg=142.5:send_max=147.0:send_min=138.0:send_std=6.363961030678928:send_sum=285.0:sstart_avg=28.0:sstart_max=47.0:sstart_min=9.0:sstart_std=26.870057685088806:sstart_sum=56.0],(0e11082c-acc3-455d-8210-0add3e6d0531_5@MCPsignal.43.194:0.00537257[&&NHX:Sample=rhiztom3:Type=capture:besthit=98.0:bitscore=259.0:capture_class=c__Gammaproteobacteria:capture_domain=d__Bacteria:capture_family=f__Pseudomonadaceae:capture_genus=g__Pseudomonas_E:capture_order=o__Pseudomonadales:capture_phylum=p__Proteobacteria:capture_species=s__Pseudomonas_E koreensis_A:evalue=1.42e-89:gapopen=0.0:heptad=MCP-64H:length=151.0:mismatch=3.0:qcovhsp=100.0:qend=151.0:qstart=1.0:ref_name=GB_GCA_903642325.1_protein.faa_CAHJWM010000001.1_28@PF00015_full_PFAM.276.436:scovhsp=94.4:send=156.0:sstart=6.0],((7741b288-d16d-464a-bbd3-15485fc60410_3@MCPsignal.38.189:0[&&NHX:Sample=rhiztom3:Type=capture:besthit=98.7:bitscore=260.0:capture_class=c__Gammaproteobacteria:capture_domain=d__Bacteria:capture_family=f__Pseudomonadaceae:capture_genus=g__Pseudomonas_E:capture_order=o__Pseudomonadales:capture_phylum=p__Proteobacteria:capture_species=s__Pseudomonas_E koreensis_A:evalue=3.5e-90:gapopen=0.0:heptad=MCP-64H:length=151.0:mismatch=2.0:qcovhsp=100.0:qend=151.0:qstart=1.0:ref_name=GB_GCA_903642325.1_protein.faa_CAHJWM010000001.1_28@PF00015_full_PFAM.276.436:scovhsp=94.4:send=156.0:sstart=6.0],289c6809-fa22-47c6-b140-f1af7814bc7d_5@MCPsignal.38.189:0[&&NHX:Sample=rhiztom3:Type=capture:besthit=98.7:bitscore=260.0:capture_class=c__Gammaproteobacteria:capture_domain=d__Bacteria:capture_family=f__Pseudomonadaceae:capture_genus=g__Pseudomonas_E:capture_order=o__Pseudomonadales:capture_phylum=p__Proteobacteria:capture_species=s__Pseudomonas_E koreensis_A:evalue=3.5e-90:gapopen=0.0:heptad=MCP-64H:length=151.0:mismatch=2.0:qcovhsp=100.0:qend=151.0:qstart=1.0:ref_name=GB_GCA_903642325.1_protein.faa_CAHJWM010000001.1_28@PF00015_full_PFAM.276.436:scovhsp=94.4:send=156.0:sstart=6.0])0:0[&&NHX:Sample_counter=rhiztom3--2:Type_counter=capture--2:besthit_avg=98.7:besthit_max=98.7:besthit_min=98.7:besthit_std=0.0:besthit_sum=197.4:bitscore_avg=260.0:bitscore_max=260.0:bitscore_min=260.0:bitscore_std=0.0:bitscore_sum=520.0:capture_class_counter=c__Gammaproteobacteria--2:capture_domain_counter=d__Bacteria--2:capture_family_counter=f__Pseudomonadaceae--2:capture_genus_counter=g__Pseudomonas_E--2:capture_order_counter=o__Pseudomonadales--2:capture_phylum_counter=p__Proteobacteria--2:capture_species_counter=s__Pseudomonas_E koreensis_A--2:evalue_avg=3.5e-90:evalue_max=3.5e-90:evalue_min=3.5e-90:evalue_std=0.0:evalue_sum=7e-90:gapopen_avg=0.0:gapopen_max=0.0:gapopen_min=0.0:gapopen_std=0.0:gapopen_sum=0.0:gtdb_class_counter=:gtdb_domain_counter=:gtdb_family_counter=:gtdb_genus_counter=:gtdb_order_counter=:gtdb_phylum_counter=:gtdb_species_counter=:heptad_counter=MCP-64H--2:lbd_counter=:length_avg=151.0:length_max=151.0:length_min=151.0:length_std=0.0:length_sum=302.0:mismatch_avg=2.0:mismatch_max=2.0:mismatch_min=2.0:mismatch_std=0.0:mismatch_sum=4.0:name=N37947:qcovhsp_avg=100.0:qcovhsp_max=100.0:qcovhsp_min=100.0:qcovhsp_std=0.0:qcovhsp_sum=200.0:qend_avg=151.0:qend_max=151.0:qend_min=151.0:qend_std=0.0:qend_sum=302.0:qstart_avg=1.0:qstart_max=1.0:qstart_min=1.0:qstart_std=0.0:qstart_sum=2.0:ref_name_counter=GB_GCA_903642325.1_protein.faa_CAHJWM010000001.1_28@PF00015_full_PFAM.276.436--2:scovhsp_avg=94.4:scovhsp_max=94.4:scovhsp_min=94.4:scovhsp_std=0.0:scovhsp_sum=188.8:send_avg=156.0:send_max=156.0:send_min=156.0:send_std=0.0:send_sum=312.0:sstart_avg=6.0:sstart_max=6.0:sstart_min=6.0:sstart_std=0.0:sstart_sum=12.0],8cd4f8a4-f7c9-4987-9886-b492a8c4b092_6@MCPsignal.46.197:0[&&NHX:Sample=rhiztom3:Type=capture:besthit=98.7:bitscore=260.0:capture_class=c__Gammaproteobacteria:capture_domain=d__Bacteria:capture_family=f__Pseudomonadaceae:capture_genus=g__Pseudomonas_E:capture_order=o__Pseudomonadales:capture_phylum=p__Proteobacteria:capture_species=s__Pseudomonas_E koreensis_A:evalue=3.5e-90:gapopen=0.0:heptad=MCP-64H:length=151.0:mismatch=2.0:qcovhsp=100.0:qend=151.0:qstart=1.0:ref_name=GB_GCA_903642325.1_protein.faa_CAHJWM010000001.1_28@PF00015_full_PFAM.276.436:scovhsp=94.4:send=156.0:sstart=6.0]):5e-09[&&NHX:Sample_counter=rhiztom3--3:Type_counter=capture--3:besthit_avg=98.7:besthit_max=98.7:besthit_min=98.7:besthit_std=0.0:besthit_sum=296.1:bitscore_avg=260.0:bitscore_max=260.0:bitscore_min=260.0:bitscore_std=0.0:bitscore_sum=780.0:capture_class_counter=c__Gammaproteobacteria--3:capture_domain_counter=d__Bacteria--3:capture_family_counter=f__Pseudomonadaceae--3:capture_genus_counter=g__Pseudomonas_E--3:capture_order_counter=o__Pseudomonadales--3:capture_phylum_counter=p__Proteobacteria--3:capture_species_counter=s__Pseudomonas_E koreensis_A--3:evalue_avg=3.5000000000000003e-90:evalue_max=3.5e-90:evalue_min=3.5e-90:evalue_std=5.340072424080725e-106:evalue_sum=1.05e-89:gapopen_avg=0.0:gapopen_max=0.0:gapopen_min=0.0:gapopen_std=0.0:gapopen_sum=0.0:gtdb_class_counter=:gtdb_domain_counter=:gtdb_family_counter=:gtdb_genus_counter=:gtdb_order_counter=:gtdb_phylum_counter=:gtdb_species_counter=:heptad_counter=MCP-64H--3:lbd_counter=:length_avg=151.0:length_max=151.0:length_min=151.0:length_std=0.0:length_sum=453.0:mismatch_avg=2.0:mismatch_max=2.0:mismatch_min=2.0:mismatch_std=0.0:mismatch_sum=6.0:name=N37949:qcovhsp_avg=100.0:qcovhsp_max=100.0:qcovhsp_min=100.0:qcovhsp_std=0.0:qcovhsp_sum=300.0:qend_avg=151.0:qend_max=151.0:qend_min=151.0:qend_std=0.0:qend_sum=453.0:qstart_avg=1.0:qstart_max=1.0:qstart_min=1.0:qstart_std=0.0:qstart_sum=3.0:ref_name_counter=GB_GCA_903642325.1_protein.faa_CAHJWM010000001.1_28@PF00015_full_PFAM.276.436--3:scovhsp_avg=94.40000000000002:scovhsp_max=94.4:scovhsp_min=94.4:scovhsp_std=1.7404671430534633e-14:scovhsp_sum=283.20000000000005:send_avg=156.0:send_max=156.0:send_min=156.0:send_std=0.0:send_sum=468.0:sstart_avg=6.0:sstart_max=6.0:sstart_min=6.0:sstart_std=0.0:sstart_sum=18.0])0:5e-09[&&NHX:Sample_counter=rhiztom3--4:Type_counter=capture--4:besthit_avg=98.52499999999999:besthit_max=98.7:besthit_min=98.0:besthit_std=0.3500000000000014:besthit_sum=394.09999999999997:bitscore_avg=259.75:bitscore_max=260.0:bitscore_min=259.0:bitscore_std=0.5:bitscore_sum=1039.0:capture_class_counter=c__Gammaproteobacteria--4:capture_domain_counter=d__Bacteria--4:capture_family_counter=f__Pseudomonadaceae--4:capture_genus_counter=g__Pseudomonas_E--4:capture_order_counter=o__Pseudomonadales--4:capture_phylum_counter=p__Proteobacteria--4:capture_species_counter=s__Pseudomonas_E koreensis_A--4:evalue_avg=6.174999999999999e-90:evalue_max=1.42e-89:evalue_min=3.5e-90:evalue_std=5.350000000000001e-90:evalue_sum=2.4699999999999997e-89:gapopen_avg=0.0:gapopen_max=0.0:gapopen_min=0.0:gapopen_std=0.0:gapopen_sum=0.0:gtdb_class_counter=:gtdb_domain_counter=:gtdb_family_counter=:gtdb_genus_counter=:gtdb_order_counter=:gtdb_phylum_counter=:gtdb_species_counter=:heptad_counter=MCP-64H--4:lbd_counter=:length_avg=151.0:length_max=151.0:length_min=151.0:length_std=0.0:length_sum=604.0:mismatch_avg=2.25:mismatch_max=3.0:mismatch_min=2.0:mismatch_std=0.5:mismatch_sum=9.0:name=N37950:qcovhsp_avg=100.0:qcovhsp_max=100.0:qcovhsp_min=100.0:qcovhsp_std=0.0:qcovhsp_sum=400.0:qend_avg=151.0:qend_max=151.0:qend_min=151.0:qend_std=0.0:qend_sum=604.0:qstart_avg=1.0:qstart_max=1.0:qstart_min=1.0:qstart_std=0.0:qstart_sum=4.0:ref_name_counter=GB_GCA_903642325.1_protein.faa_CAHJWM010000001.1_28@PF00015_full_PFAM.276.436--4:scovhsp_avg=94.4:scovhsp_max=94.4:scovhsp_min=94.4:scovhsp_std=0.0:scovhsp_sum=377.6:send_avg=156.0:send_max=156.0:send_min=156.0:send_std=0.0:send_sum=624.0:sstart_avg=6.0:sstart_max=6.0:sstart_min=6.0:sstart_std=0.0:sstart_sum=24.0])0.877:0.0053879[&&NHX:Sample_counter=rhiztom3--6:Type_counter=capture--6:besthit_avg=97.96666666666665:besthit_max=98.7:besthit_min=96.0:besthit_std=1.0538817137927143:besthit_sum=587.8:bitscore_avg=239.0:bitscore_max=260.0:bitscore_min=172.0:bitscore_std=35.96665122026236:bitscore_sum=1434.0:capture_class_counter=c__Gammaproteobacteria--6:capture_domain_counter=d__Bacteria--6:capture_family_counter=f__Burkholderiaceae--1||f__Pseudomonadaceae--5:capture_genus_counter=g__Noviherbaspirillum--1||g__Pseudomonas_E--5:capture_order_counter=o__Burkholderiales--1||o__Pseudomonadales--5:capture_phylum_counter=p__Proteobacteria--6:capture_species_counter=s__Noviherbaspirillum denitrificans--1||s__Pseudomonas_E koreensis_A--5:evalue_avg=4.6833333333333336e-57:evalue_max=2.81e-56:evalue_min=3.5e-90:evalue_std=1.147177696203455e-56:evalue_sum=2.81e-56:gapopen_avg=0.0:gapopen_max=0.0:gapopen_min=0.0:gapopen_std=0.0:gapopen_sum=0.0:gtdb_class_counter=:gtdb_domain_counter=:gtdb_family_counter=:gtdb_genus_counter=:gtdb_order_counter=:gtdb_phylum_counter=:gtdb_species_counter=:heptad_counter=MCP-64H--6:lbd_counter=:length_avg=139.16666666666666:length_max=151.0:length_min=101.0:length_std=20.49796737890532:length_sum=835.0:mismatch_avg=2.6666666666666665:mismatch_max=4.0:mismatch_min=2.0:mismatch_std=0.816496580927726:mismatch_sum=16.0:name=N37951:qcovhsp_avg=100.0:qcovhsp_max=100.0:qcovhsp_min=100.0:qcovhsp_std=0.0:qcovhsp_sum=600.0:qend_avg=139.16666666666666:qend_max=151.0:qend_min=101.0:qend_std=20.49796737890532:qend_sum=835.0:qstart_avg=1.0:qstart_max=1.0:qstart_min=1.0:qstart_std=0.0:qstart_sum=6.0:ref_name_counter=GB_GCA_003154095.1_protein.faa_PMCK01000065.1_6@PF00015_full_PFAM.270.423--2||GB_GCA_903642325.1_protein.faa_CAHJWM010000001.1_28@PF00015_full_PFAM.276.436--4:scovhsp_avg=88.10000000000001:scovhsp_max=94.4:scovhsp_min=66.0:scovhsp_std=11.461064522983895:scovhsp_sum=528.6:send_avg=151.5:send_max=156.0:send_min=138.0:send_std=7.52994023880668:send_sum=909.0:sstart_avg=13.333333333333334:sstart_max=47.0:sstart_min=6.0:sstart_std=16.536827587740845:sstart_sum=80.0],((((4ba9bca7-5d03-4ecc-96d0-d26e47af8bba_6@MCPsignal.25.106:0.0396216[&&NHX:Sample=rhizpot3:Type=capture:capture_class=c__Desulfuromonadia:capture_domain=d__Bacteria:capture_family=f__Geobacteraceae:capture_genus=g__Geomonas:capture_order=o__Geobacterales:capture_phylum=p__Desulfobacterota:capture_species=s__Geomonas sp903925075:heptad=MCP-44H],8a6fb83f-0ca6-4e6a-86c8-04c36add32ce_2@MCPsignal.203.386:0.0344073[&&NHX:Sample=rhiztom2:Type=capture:besthit=85.7:bitscore=266.0:capture_class=c__Gammaproteobacteria:capture_domain=d__Bacteria:capture_family=f__Vibrionaceae:capture_genus=g__Enterovibrio:capture_order=o__Enterobacterales:capture_phylum=p__Proteobacteria:capture_species=s__Enterovibrio sp001310415:evalue=1.54e-91:gapopen=0.0:heptad=MCP-64H:length=175.0:mismatch=25.0:qcovhsp=95.6:qend=178.0:qstart=4.0:ref_name=RS_GCF_009649845.1_protein.faa_NZ_WJIE01000003.1_579@PF00015_full_PFAM.495.670:scovhsp=100.0:send=175.0:sstart=1.0])0.68:0.00822966[&&NHX:Sample_counter=rhizpot3--1||rhiztom2--1:Type_counter=capture--2:besthit_avg=85.7:besthit_max=85.7:besthit_min=85.7:besthit_std=0:besthit_sum=85.7:bitscore_avg=266.0:bitscore_max=266.0:bitscore_min=266.0:bitscore_std=0:bitscore_sum=266.0:capture_class_counter=c__Desulfuromonadia--1||c__Gammaproteobacteria--1:capture_domain_counter=d__Bacteria--2:capture_family_counter=f__Geobacteraceae--1||f__Vibrionaceae--1:capture_genus_counter=g__Enterovibrio--1||g__Geomonas--1:capture_order_counter=o__Enterobacterales--1||o__Geobacterales--1:capture_phylum_counter=p__Desulfobacterota--1||p__Proteobacteria--1:capture_species_counter=s__Enterovibrio sp001310415--1||s__Geomonas sp903925075--1:evalue_avg=1.54e-91:evalue_max=1.54e-91:evalue_min=1.54e-91:evalue_std=0:evalue_sum=1.54e-91:gapopen_avg=0.0:gapopen_max=0.0:gapopen_min=0.0:gapopen_std=0:gapopen_sum=0.0:gtdb_class_counter=:gtdb_domain_counter=:gtdb_family_counter=:gtdb_genus_counter=:gtdb_order_counter=:gtdb_phylum_counter=:gtdb_species_counter=:heptad_counter=MCP-44H--1||MCP-64H--1:lbd_counter=:length_avg=175.0:length_max=175.0:length_min=175.0:length_std=0:length_sum=175.0:mismatch_avg=25.0:mismatch_max=25.0:mismatch_min=25.0:mismatch_std=0:mismatch_sum=25.0:name=N37954:qcovhsp_avg=95.6:qcovhsp_max=95.6:qcovhsp_min=95.6:qcovhsp_std=0:qcovhsp_sum=95.6:qend_avg=178.0:qend_max=178.0:qend_min=178.0:qend_std=0:qend_sum=178.0:qstart_avg=4.0:qstart_max=4.0:qstart_min=4.0:qstart_std=0:qstart_sum=4.0:ref_name_counter=RS_GCF_009649845.1_protein.faa_NZ_WJIE01000003.1_579@PF00015_full_PFAM.495.670--1:scovhsp_avg=100.0:scovhsp_max=100.0:scovhsp_min=100.0:scovhsp_std=0:scovhsp_sum=100.0:send_avg=175.0:send_max=175.0:send_min=175.0:send_std=0:send_sum=175.0:sstart_avg=1.0:sstart_max=1.0:sstart_min=1.0:sstart_std=0:sstart_sum=1.0],746d4536-ca29-4f02-9c41-24876184f227_5@MCPsignal.718.869:5e-09[&&NHX:Sample=rhiztom3:Type=capture:besthit=98.7:bitscore=262.0:capture_class=c__Bacilli:capture_domain=d__Bacteria:capture_family=f__NBRC-103111:capture_genus=g__Paenibacillus_E:capture_order=o__Paenibacillales:capture_phylum=p__Firmicutes:capture_species=s__Paenibacillus_E sp008017805:evalue=8.6e-91:gapopen=0.0:heptad=MCP-64H:length=151.0:mismatch=2.0:qcovhsp=100.0:qend=151.0:qstart=1.0:ref_name=GB_GCA_903642325.1_protein.faa_CAHJWM010000001.1_28@PF00015_full_PFAM.276.436:scovhsp=94.4:send=156.0:sstart=6.0])0:6e-09[&&NHX:Sample_counter=rhizpot3--1||rhiztom2--1||rhiztom3--1:Type_counter=capture--3:besthit_avg=92.2:besthit_max=98.7:besthit_min=85.7:besthit_std=9.192388155425117:besthit_sum=184.4:bitscore_avg=264.0:bitscore_max=266.0:bitscore_min=262.0:bitscore_std=2.8284271247461903:bitscore_sum=528.0:capture_class_counter=c__Bacilli--1||c__Desulfuromonadia--1||c__Gammaproteobacteria--1:capture_domain_counter=d__Bacteria--3:capture_family_counter=f__Geobacteraceae--1||f__NBRC-103111--1||f__Vibrionaceae--1:capture_genus_counter=g__Enterovibrio--1||g__Geomonas--1||g__Paenibacillus_E--1:capture_order_counter=o__Enterobacterales--1||o__Geobacterales--1||o__Paenibacillales--1:capture_phylum_counter=p__Desulfobacterota--1||p__Firmicutes--1||p__Proteobacteria--1:capture_species_counter=s__Enterovibrio sp001310415--1||s__Geomonas sp903925075--1||s__Paenibacillus_E sp008017805--1:evalue_avg=5.07e-91:evalue_max=8.6e-91:evalue_min=1.54e-91:evalue_std=4.992173875177026e-91:evalue_sum=1.014e-90:gapopen_avg=0.0:gapopen_max=0.0:gapopen_min=0.0:gapopen_std=0.0:gapopen_sum=0.0:gtdb_class_counter=:gtdb_domain_counter=:gtdb_family_counter=:gtdb_genus_counter=:gtdb_order_counter=:gtdb_phylum_counter=:gtdb_species_counter=:heptad_counter=MCP-44H--1||MCP-64H--2:lbd_counter=:length_avg=163.0:length_max=175.0:length_min=151.0:length_std=16.97056274847714:length_sum=326.0:mismatch_avg=13.5:mismatch_max=25.0:mismatch_min=2.0:mismatch_std=16.263455967290593:mismatch_sum=27.0:name=N37956:qcovhsp_avg=97.8:qcovhsp_max=100.0:qcovhsp_min=95.6:qcovhsp_std=3.111269837220813:qcovhsp_sum=195.6:qend_avg=164.5:qend_max=178.0:qend_min=151.0:qend_std=19.091883092036785:qend_sum=329.0:qstart_avg=2.5:qstart_max=4.0:qstart_min=1.0:qstart_std=2.1213203435596424:qstart_sum=5.0:ref_name_counter=GB_GCA_903642325.1_protein.faa_CAHJWM010000001.1_28@PF00015_full_PFAM.276.436--1||RS_GCF_009649845.1_protein.faa_NZ_WJIE01000003.1_579@PF00015_full_PFAM.495.670--1:scovhsp_avg=97.2:scovhsp_max=100.0:scovhsp_min=94.4:scovhsp_std=3.959797974644662:scovhsp_sum=194.4:send_avg=165.5:send_max=175.0:send_min=156.0:send_std=13.435028842544403:send_sum=331.0:sstart_avg=3.5:sstart_max=6.0:sstart_min=1.0:sstart_std=3.5355339059327378:sstart_sum=7.0],8c7dbaa6-c864-4ae1-adbf-cea0acacff7e_2@MCPsignal.33.100:0.0122058[&&NHX:Sample=rhiztom1:Type=capture:capture_class=c__Acidobacteriae:capture_domain=d__Bacteria:capture_family=f__Bryobacteraceae:capture_genus=g__Bog-105:capture_order=o__Bryobacterales:capture_phylum=p__Acidobacteriota:capture_species=s__Bog-105 sp003169195:heptad=MCP-52H])0:5e-09[&&NHX:Sample_counter=rhizpot3--1||rhiztom1--1||rhiztom2--1||rhiztom3--1:Type_counter=capture--4:besthit_avg=92.2:besthit_max=98.7:besthit_min=85.7:besthit_std=9.192388155425117:besthit_sum=184.4:bitscore_avg=264.0:bitscore_max=266.0:bitscore_min=262.0:bitscore_std=2.8284271247461903:bitscore_sum=528.0:capture_class_counter=c__Acidobacteriae--1||c__Bacilli--1||c__Desulfuromonadia--1||c__Gammaproteobacteria--1:capture_domain_counter=d__Bacteria--4:capture_family_counter=f__Bryobacteraceae--1||f__Geobacteraceae--1||f__NBRC-103111--1||f__Vibrionaceae--1:capture_genus_counter=g__Bog-105--1||g__Enterovibrio--1||g__Geomonas--1||g__Paenibacillus_E--1:capture_order_counter=o__Bryobacterales--1||o__Enterobacterales--1||o__Geobacterales--1||o__Paenibacillales--1:capture_phylum_counter=p__Acidobacteriota--1||p__Desulfobacterota--1||p__Firmicutes--1||p__Proteobacteria--1:capture_species_counter=s__Bog-105 sp003169195--1||s__Enterovibrio sp001310415--1||s__Geomonas sp903925075--1||s__Paenibacillus_E sp008017805--1:evalue_avg=5.07e-91:evalue_max=8.6e-91:evalue_min=1.54e-91:evalue_std=4.992173875177026e-91:evalue_sum=1.014e-90:gapopen_avg=0.0:gapopen_max=0.0:gapopen_min=0.0:gapopen_std=0.0:gapopen_sum=0.0:gtdb_class_counter=:gtdb_domain_counter=:gtdb_family_counter=:gtdb_genus_counter=:gtdb_order_counter=:gtdb_phylum_counter=:gtdb_species_counter=:heptad_counter=MCP-44H--1||MCP-52H--1||MCP-64H--2:lbd_counter=:length_avg=163.0:length_max=175.0:length_min=151.0:length_std=16.97056274847714:length_sum=326.0:mismatch_avg=13.5:mismatch_max=25.0:mismatch_min=2.0:mismatch_std=16.263455967290593:mismatch_sum=27.0:name=N37958:qcovhsp_avg=97.8:qcovhsp_max=100.0:qcovhsp_min=95.6:qcovhsp_std=3.111269837220813:qcovhsp_sum=195.6:qend_avg=164.5:qend_max=178.0:qend_min=151.0:qend_std=19.091883092036785:qend_sum=329.0:qstart_avg=2.5:qstart_max=4.0:qstart_min=1.0:qstart_std=2.1213203435596424:qstart_sum=5.0:ref_name_counter=GB_GCA_903642325.1_protein.faa_CAHJWM010000001.1_28@PF00015_full_PFAM.276.436--1||RS_GCF_009649845.1_protein.faa_NZ_WJIE01000003.1_579@PF00015_full_PFAM.495.670--1:scovhsp_avg=97.2:scovhsp_max=100.0:scovhsp_min=94.4:scovhsp_std=3.959797974644662:scovhsp_sum=194.4:send_avg=165.5:send_max=175.0:send_min=156.0:send_std=13.435028842544403:send_sum=331.0:sstart_avg=3.5:sstart_max=6.0:sstart_min=1.0:sstart_std=3.5355339059327378:sstart_sum=7.0],cc15183e-4b1e-4f12-b27f-e1a5fad349e4_6@MCPsignal.217.360:0.0184049[&&NHX:Sample=rhiztom3:Type=capture:besthit=97.2:bitscore=241.0:capture_class=c__Gammaproteobacteria:capture_domain=d__Bacteria:capture_family=f__Pseudomonadaceae:capture_genus=g__Pseudomonas_A:capture_order=o__Pseudomonadales:capture_phylum=p__Proteobacteria:capture_species=s__Pseudomonas_A xanthomarina:evalue=9.09e-83:gapopen=1.0:heptad=MCP-64H:length=143.0:mismatch=3.0:qcovhsp=100.0:qend=143.0:qstart=1.0:ref_name=GB_GCA_015075635.1_protein.faa_JABTUA010000001.1_387@PF00015_full_PFAM.271.437:scovhsp=85.5:send=157.0:sstart=16.0])0.84:0.00552584[&&NHX:Sample_counter=rhizpot3--1||rhiztom1--1||rhiztom2--1||rhiztom3--2:Type_counter=capture--5:besthit_avg=93.86666666666667:besthit_max=98.7:besthit_min=85.7:besthit_std=7.112196097783956:besthit_sum=281.6:bitscore_avg=256.3333333333333:bitscore_max=266.0:bitscore_min=241.0:bitscore_std=13.428824718989123:bitscore_sum=769.0:capture_class_counter=c__Acidobacteriae--1||c__Bacilli--1||c__Desulfuromonadia--1||c__Gammaproteobacteria--2:capture_domain_counter=d__Bacteria--5:capture_family_counter=f__Bryobacteraceae--1||f__Geobacteraceae--1||f__NBRC-103111--1||f__Pseudomonadaceae--1||f__Vibrionaceae--1:capture_genus_counter=g__Bog-105--1||g__Enterovibrio--1||g__Geomonas--1||g__Paenibacillus_E--1||g__Pseudomonas_A--1:capture_order_counter=o__Bryobacterales--1||o__Enterobacterales--1||o__Geobacterales--1||o__Paenibacillales--1||o__Pseudomonadales--1:capture_phylum_counter=p__Acidobacteriota--1||p__Desulfobacterota--1||p__Firmicutes--1||p__Proteobacteria--2:capture_species_counter=s__Bog-105 sp003169195--1||s__Enterovibrio sp001310415--1||s__Geomonas sp903925075--1||s__Paenibacillus_E sp008017805--1||s__Pseudomonas_A xanthomarina--1:evalue_avg=3.0300000337999997e-83:evalue_max=9.09e-83:evalue_min=1.54e-91:evalue_std=5.248113917662039e-83:evalue_sum=9.090000101399999e-83:gapopen_avg=0.3333333333333333:gapopen_max=1.0:gapopen_min=0.0:gapopen_std=0.5773502691896258:gapopen_sum=1.0:gtdb_class_counter=:gtdb_domain_counter=:gtdb_family_counter=:gtdb_genus_counter=:gtdb_order_counter=:gtdb_phylum_counter=:gtdb_species_counter=:heptad_counter=MCP-44H--1||MCP-52H--1||MCP-64H--3:lbd_counter=:length_avg=156.33333333333334:length_max=175.0:length_min=143.0:length_std=16.653327995729065:length_sum=469.0:mismatch_avg=10.0:mismatch_max=25.0:mismatch_min=2.0:mismatch_std=13.0:mismatch_sum=30.0:name=N37960:qcovhsp_avg=98.53333333333335:qcovhsp_max=100.0:qcovhsp_min=95.6:qcovhsp_std=2.5403411844343564:qcovhsp_sum=295.6:qend_avg=157.33333333333334:qend_max=178.0:qend_min=143.0:qend_std=18.339392937971894:qend_sum=472.0:qstart_avg=2.0:qstart_max=4.0:qstart_min=1.0:qstart_std=1.7320508075688772:qstart_sum=6.0:ref_name_counter=GB_GCA_015075635.1_protein.faa_JABTUA010000001.1_387@PF00015_full_PFAM.271.437--1||GB_GCA_903642325.1_protein.faa_CAHJWM010000001.1_28@PF00015_full_PFAM.276.436--1||RS_GCF_009649845.1_protein.faa_NZ_WJIE01000003.1_579@PF00015_full_PFAM.495.670--1:scovhsp_avg=93.3:scovhsp_max=100.0:scovhsp_min=85.5:scovhsp_std=7.312318373812782:scovhsp_sum=279.9:send_avg=162.66666666666666:send_max=175.0:send_min=156.0:send_std=10.692676621563626:send_sum=488.0:sstart_avg=7.666666666666667:sstart_max=16.0:sstart_min=1.0:sstart_std=7.637626158259733:sstart_sum=23.0])0:5e-09[&&NHX:Sample_counter=rhizpot3--1||rhiztom1--1||rhiztom2--1||rhiztom3--8:Type_counter=capture--11:besthit_avg=96.60000000000001:besthit_max=98.7:besthit_min=85.7:besthit_std=4.188376773882694:besthit_sum=869.4000000000001:bitscore_avg=244.77777777777777:bitscore_max=266.0:bitscore_min=172.0:bitscore_std=30.47448841973306:bitscore_sum=2203.0:capture_class_counter=c__Acidobacteriae--1||c__Bacilli--1||c__Desulfuromonadia--1||c__Gammaproteobacteria--8:capture_domain_counter=d__Bacteria--11:capture_family_counter=f__Bryobacteraceae--1||f__Burkholderiaceae--1||f__Geobacteraceae--1||f__NBRC-103111--1||f__Pseudomonadaceae--6||f__Vibrionaceae--1:capture_genus_counter=g__Bog-105--1||g__Enterovibrio--1||g__Geomonas--1||g__Noviherbaspirillum--1||g__Paenibacillus_E--1||g__Pseudomonas_A--1||g__Pseudomonas_E--5:capture_order_counter=o__Bryobacterales--1||o__Burkholderiales--1||o__Enterobacterales--1||o__Geobacterales--1||o__Paenibacillales--1||o__Pseudomonadales--6:capture_phylum_counter=p__Acidobacteriota--1||p__Desulfobacterota--1||p__Firmicutes--1||p__Proteobacteria--8:capture_species_counter=s__Bog-105 sp003169195--1||s__Enterovibrio sp001310415--1||s__Geomonas sp903925075--1||s__Noviherbaspirillum denitrificans--1||s__Paenibacillus_E sp008017805--1||s__Pseudomonas_A xanthomarina--1||s__Pseudomonas_E koreensis_A--5:evalue_avg=3.1222222222222224e-57:evalue_max=2.81e-56:evalue_min=1.54e-91:evalue_std=9.366666666666667e-57:evalue_sum=2.81e-56:gapopen_avg=0.1111111111111111:gapopen_max=1.0:gapopen_min=0.0:gapopen_std=0.3333333333333333:gapopen_sum=1.0:gtdb_class_counter=:gtdb_domain_counter=:gtdb_family_counter=:gtdb_genus_counter=:gtdb_order_counter=:gtdb_phylum_counter=:gtdb_species_counter=:heptad_counter=MCP-44H--1||MCP-52H--1||MCP-64H--9:lbd_counter=:length_avg=144.88888888888889:length_max=175.0:length_min=101.0:length_std=20.13978925190408:length_sum=1304.0:mismatch_avg=5.111111111111111:mismatch_max=25.0:mismatch_min=2.0:mismatch_std=7.49073501808141:mismatch_sum=46.0:name=N37961:qcovhsp_avg=99.51111111111112:qcovhsp_max=100.0:qcovhsp_min=95.6:qcovhsp_std=1.4666666666666686:qcovhsp_sum=895.6:qend_avg=145.22222222222223:qend_max=178.0:qend_min=101.0:qend_std=20.717008578567622:qend_sum=1307.0:qstart_avg=1.3333333333333333:qstart_max=4.0:qstart_min=1.0:qstart_std=1.0:qstart_sum=12.0:ref_name_counter=GB_GCA_003154095.1_protein.faa_PMCK01000065.1_6@PF00015_full_PFAM.270.423--2||GB_GCA_015075635.1_protein.faa_JABTUA010000001.1_387@PF00015_full_PFAM.271.437--1||GB_GCA_903642325.1_protein.faa_CAHJWM010000001.1_28@PF00015_full_PFAM.276.436--5||RS_GCF_009649845.1_protein.faa_NZ_WJIE01000003.1_579@PF00015_full_PFAM.495.670--1:scovhsp_avg=89.83333333333333:scovhsp_max=100.0:scovhsp_min=66.0:scovhsp_std=10.11063796206748:scovhsp_sum=808.5:send_avg=155.22222222222223:send_max=175.0:send_min=138.0:send_std=9.756764035500932:send_sum=1397.0:sstart_avg=11.444444444444445:sstart_max=47.0:sstart_min=1.0:sstart_std=13.911426159016832:sstart_sum=103.0])0.841:0.00445158[&&NHX:Sample_counter=rhizpot3--1||rhiztom1--1||rhiztom2--1||rhiztom3--8:Type_counter=GTDB--1||capture--11:besthit_avg=96.60000000000001:besthit_max=98.7:besthit_min=85.7:besthit_std=4.188376773882694:besthit_sum=869.4000000000001:bitscore_avg=244.77777777777777:bitscore_max=266.0:bitscore_min=172.0:bitscore_std=30.47448841973306:bitscore_sum=2203.0:capture_class_counter=c__Acidobacteriae--1||c__Bacilli--1||c__Desulfuromonadia--1||c__Gammaproteobacteria--8:capture_domain_counter=d__Bacteria--11:capture_family_counter=f__Bryobacteraceae--1||f__Burkholderiaceae--1||f__Geobacteraceae--1||f__NBRC-103111--1||f__Pseudomonadaceae--6||f__Vibrionaceae--1:capture_genus_counter=g__Bog-105--1||g__Enterovibrio--1||g__Geomonas--1||g__Noviherbaspirillum--1||g__Paenibacillus_E--1||g__Pseudomonas_A--1||g__Pseudomonas_E--5:capture_order_counter=o__Bryobacterales--1||o__Burkholderiales--1||o__Enterobacterales--1||o__Geobacterales--1||o__Paenibacillales--1||o__Pseudomonadales--6:capture_phylum_counter=p__Acidobacteriota--1||p__Desulfobacterota--1||p__Firmicutes--1||p__Proteobacteria--8:capture_species_counter=s__Bog-105 sp003169195--1||s__Enterovibrio sp001310415--1||s__Geomonas sp903925075--1||s__Noviherbaspirillum denitrificans--1||s__Paenibacillus_E sp008017805--1||s__Pseudomonas_A xanthomarina--1||s__Pseudomonas_E koreensis_A--5:evalue_avg=3.1222222222222224e-57:evalue_max=2.81e-56:evalue_min=1.54e-91:evalue_std=9.366666666666667e-57:evalue_sum=2.81e-56:gapopen_avg=0.1111111111111111:gapopen_max=1.0:gapopen_min=0.0:gapopen_std=0.3333333333333333:gapopen_sum=1.0:gtdb_class_counter=c__Polyangia--1:gtdb_domain_counter=d__Bacteria--1:gtdb_family_counter=f__Polyangiaceae--1:gtdb_genus_counter=g__FEN-1139--1:gtdb_order_counter=o__Polyangiales--1:gtdb_phylum_counter=p__Myxococcota--1:gtdb_species_counter=s__FEN-1139 sp003154095--1:heptad_counter=MCP-44H--1||MCP-52H--1||MCP-64H--10:lbd_counter=:lca_tree=s__FEN-1139 sp003154095:length_avg=144.88888888888889:length_max=175.0:length_min=101.0:length_std=20.13978925190408:length_sum=1304.0:mismatch_avg=5.111111111111111:mismatch_max=25.0:mismatch_min=2.0:mismatch_std=7.49073501808141:mismatch_sum=46.0:name=N37962:qcovhsp_avg=99.51111111111112:qcovhsp_max=100.0:qcovhsp_min=95.6:qcovhsp_std=1.4666666666666686:qcovhsp_sum=895.6:qend_avg=145.22222222222223:qend_max=178.0:qend_min=101.0:qend_std=20.717008578567622:qend_sum=1307.0:qstart_avg=1.3333333333333333:qstart_max=4.0:qstart_min=1.0:qstart_std=1.0:qstart_sum=12.0:ref_name_counter=GB_GCA_003154095.1_protein.faa_PMCK01000065.1_6@PF00015_full_PFAM.270.423--2||GB_GCA_015075635.1_protein.faa_JABTUA010000001.1_387@PF00015_full_PFAM.271.437--1||GB_GCA_903642325.1_protein.faa_CAHJWM010000001.1_28@PF00015_full_PFAM.276.436--5||RS_GCF_009649845.1_protein.faa_NZ_WJIE01000003.1_579@PF00015_full_PFAM.495.670--1:scovhsp_avg=89.83333333333333:scovhsp_max=100.0:scovhsp_min=66.0:scovhsp_std=10.11063796206748:scovhsp_sum=808.5:send_avg=155.22222222222223:send_max=175.0:send_min=138.0:send_std=9.756764035500932:send_sum=1397.0:sstart_avg=11.444444444444445:sstart_max=47.0:sstart_min=1.0:sstart_std=13.911426159016832:sstart_sum=103.0])0.828:0.00864307[&&NHX:Sample_counter=rhizpot3--1||rhiztom1--1||rhiztom2--1||rhiztom3--8:Type_counter=GTDB--2||capture--11:besthit_avg=96.60000000000001:besthit_max=98.7:besthit_min=85.7:besthit_std=4.188376773882694:besthit_sum=869.4000000000001:bitscore_avg=244.77777777777777:bitscore_max=266.0:bitscore_min=172.0:bitscore_std=30.47448841973306:bitscore_sum=2203.0:capture_class_counter=c__Acidobacteriae--1||c__Bacilli--1||c__Desulfuromonadia--1||c__Gammaproteobacteria--8:capture_domain_counter=d__Bacteria--11:capture_family_counter=f__Bryobacteraceae--1||f__Burkholderiaceae--1||f__Geobacteraceae--1||f__NBRC-103111--1||f__Pseudomonadaceae--6||f__Vibrionaceae--1:capture_genus_counter=g__Bog-105--1||g__Enterovibrio--1||g__Geomonas--1||g__Noviherbaspirillum--1||g__Paenibacillus_E--1||g__Pseudomonas_A--1||g__Pseudomonas_E--5:capture_order_counter=o__Bryobacterales--1||o__Burkholderiales--1||o__Enterobacterales--1||o__Geobacterales--1||o__Paenibacillales--1||o__Pseudomonadales--6:capture_phylum_counter=p__Acidobacteriota--1||p__Desulfobacterota--1||p__Firmicutes--1||p__Proteobacteria--8:capture_species_counter=s__Bog-105 sp003169195--1||s__Enterovibrio sp001310415--1||s__Geomonas sp903925075--1||s__Noviherbaspirillum denitrificans--1||s__Paenibacillus_E sp008017805--1||s__Pseudomonas_A xanthomarina--1||s__Pseudomonas_E koreensis_A--5:evalue_avg=3.1222222222222224e-57:evalue_max=2.81e-56:evalue_min=1.54e-91:evalue_std=9.366666666666667e-57:evalue_sum=2.81e-56:gapopen_avg=0.1111111111111111:gapopen_max=1.0:gapopen_min=0.0:gapopen_std=0.3333333333333333:gapopen_sum=1.0:gtdb_class_counter=c__Polyangia--2:gtdb_domain_counter=d__Bacteria--2:gtdb_family_counter=f__Polyangiaceae--2:gtdb_genus_counter=g__FEN-1139--1||g__PMG-095--1:gtdb_order_counter=o__Polyangiales--2:gtdb_phylum_counter=p__Myxococcota--2:gtdb_species_counter=s__FEN-1139 sp003154095--1||s__PMG-095 sp903642325--1:heptad_counter=MCP-44H--1||MCP-52H--1||MCP-64H--11:lbd_counter=:lca_tree=f__Polyangiaceae:length_avg=144.88888888888889:length_max=175.0:length_min=101.0:length_std=20.13978925190408:length_sum=1304.0:mismatch_avg=5.111111111111111:mismatch_max=25.0:mismatch_min=2.0:mismatch_std=7.49073501808141:mismatch_sum=46.0:name=N37963:qcovhsp_avg=99.51111111111112:qcovhsp_max=100.0:qcovhsp_min=95.6:qcovhsp_std=1.4666666666666686:qcovhsp_sum=895.6:qend_avg=145.22222222222223:qend_max=178.0:qend_min=101.0:qend_std=20.717008578567622:qend_sum=1307.0:qstart_avg=1.3333333333333333:qstart_max=4.0:qstart_min=1.0:qstart_std=1.0:qstart_sum=12.0:ref_name_counter=GB_GCA_003154095.1_protein.faa_PMCK01000065.1_6@PF00015_full_PFAM.270.423--2||GB_GCA_015075635.1_protein.faa_JABTUA010000001.1_387@PF00015_full_PFAM.271.437--1||GB_GCA_903642325.1_protein.faa_CAHJWM010000001.1_28@PF00015_full_PFAM.276.436--5||RS_GCF_009649845.1_protein.faa_NZ_WJIE01000003.1_579@PF00015_full_PFAM.495.670--1:scovhsp_avg=89.83333333333333:scovhsp_max=100.0:scovhsp_min=66.0:scovhsp_std=10.11063796206748:scovhsp_sum=808.5:send_avg=155.22222222222223:send_max=175.0:send_min=138.0:send_std=9.756764035500932:send_sum=1397.0:sstart_avg=11.444444444444445:sstart_max=47.0:sstart_min=1.0:sstart_std=13.911426159016832:sstart_sum=103.0])0:6e-09[&&NHX:Sample_counter=rhizpot1--1||rhizpot3--4||rhiztom1--3||rhiztom2--1||rhiztom3--10:Type_counter=GTDB--2||capture--19:besthit_avg=97.26470588235294:besthit_max=100.0:besthit_min=85.7:besthit_std=3.2760382278887152:besthit_sum=1653.5:bitscore_avg=238.64705882352942:bitscore_max=266.0:bitscore_min=172.0:bitscore_std=25.144435707703277:bitscore_sum=4057.0:capture_class_counter=c__Acidobacteriae--1||c__Alphaproteobacteria--2||c__Bacilli--1||c__Clostridia--2||c__Desulfuromonadia--1||c__Gammaproteobacteria--11||c__Syntrophobacteria--1:capture_domain_counter=d__Bacteria--19:capture_family_counter=f__Azospirillaceae--1||f__Bryobacteraceae--1||f__Burkholderiaceae--2||f__DSM-9756--1||f__Geobacteraceae--1||f__Lachnospiraceae--2||f__NBRC-103111--1||f__Pseudomonadaceae--8||f__Vibrionaceae--1||f__Xanthobacteraceae--1:capture_genus_counter=g__Aerophototrophica--1||g__Afipia--1||g__Bog-105--1||g__Caballeronia--1||g__Desulfosoma--1||g__Enterovibrio--1||g__Geomonas--1||g__Mediterraneibacter--2||g__Noviherbaspirillum--1||g__Paenibacillus_E--1||g__Pseudomonas_A--1||g__Pseudomonas_E--7:capture_order_counter=o__Azospirillales--1||o__Bryobacterales--1||o__Burkholderiales--2||o__Enterobacterales--1||o__Geobacterales--1||o__Lachnospirales--2||o__Paenibacillales--1||o__Pseudomonadales--8||o__Rhizobiales--1||o__Syntrophobacterales--1:capture_phylum_counter=p__Acidobacteriota--1||p__Desulfobacterota--2||p__Firmicutes--1||p__Firmicutes_A--2||p__Proteobacteria--13:capture_species_counter=s__Aerophototrophica crusticola--1||s__Afipia massiliensis--1||s__Bog-105 sp003169195--1||s__Caballeronia fortuita--1||s__Desulfosoma infernum_A--1||s__Enterovibrio sp001310415--1||s__Geomonas sp903925075--1||s__Mediterraneibacter sp904418845--2||s__Noviherbaspirillum denitrificans--1||s__Paenibacillus_E sp008017805--1||s__Pseudomonas_A xanthomarina--1||s__Pseudomonas_E koreensis_A--5||s__Pseudomonas_E triticumensis--2:evalue_avg=1.652941176470709e-57:evalue_max=2.81e-56:evalue_min=1.54e-91:evalue_std=6.815251063520926e-57:evalue_sum=2.810000000000205e-56:gapopen_avg=0.11764705882352941:gapopen_max=1.0:gapopen_min=0.0:gapopen_std=0.3321055820775357:gapopen_sum=2.0:gtdb_class_counter=c__Polyangia--2:gtdb_domain_counter=d__Bacteria--2:gtdb_family_counter=f__Polyangiaceae--2:gtdb_genus_counter=g__FEN-1139--1||g__PMG-095--1:gtdb_order_counter=o__Polyangiales--2:gtdb_phylum_counter=p__Myxococcota--2:gtdb_species_counter=s__FEN-1139 sp003154095--1||s__PMG-095 sp903642325--1:heptad_counter=MCP-44H--1||MCP-52H--1||MCP-64H--19:lbd_counter=:lca_tree=f__Polyangiaceae:length_avg=140.94117647058823:length_max=175.0:length_min=101.0:length_std=16.299810536610902:length_sum=2396.0:mismatch_avg=3.8823529411764706:mismatch_max=25.0:mismatch_min=0.0:mismatch_std=5.721476567954032:mismatch_sum=66.0:name=N37964:qcovhsp_avg=99.34117647058824:qcovhsp_max=100.0:qcovhsp_min=95.6:qcovhsp_std=1.3532640279752395:qcovhsp_sum=1688.8:qend_avg=141.47058823529412:qend_max=178.0:qend_min=101.0:qend_std=16.860151419318658:qend_sum=2405.0:qstart_avg=1.5294117647058822:qstart_max=6.0:qstart_min=1.0:qstart_std=1.3746657347707991:qstart_sum=26.0:ref_name_counter=GB_GCA_003154095.1_protein.faa_PMCK01000065.1_6@PF00015_full_PFAM.270.423--2||GB_GCA_003235365.1_protein.faa_QJWJ01000049.1_60@PF00015_full_PFAM.268.419--1||GB_GCA_015075635.1_protein.faa_JABTUA010000001.1_387@PF00015_full_PFAM.271.437--1||GB_GCA_903642325.1_protein.faa_CAHJWM010000001.1_28@PF00015_full_PFAM.276.436--12||RS_GCF_009649845.1_protein.faa_NZ_WJIE01000003.1_579@PF00015_full_PFAM.495.670--1:scovhsp_avg=87.95882352941177:scovhsp_max=100.0:scovhsp_min=66.0:scovhsp_std=8.945883049169142:scovhsp_sum=1495.3000000000002:send_avg=154.47058823529412:send_max=175.0:send_min=138.0:send_std=7.159937561344578:send_sum=2626.0:sstart_avg=14.705882352941176:sstart_max=47.0:sstart_min=1.0:sstart_std=13.11852080972905:sstart_sum=250.0])0.849:0.00405179[&&NHX:Sample_counter=rhizpot1--1||rhizpot3--5||rhiztom1--5||rhiztom2--2||rhiztom3--16:Type_counter=GTDB--2||capture--29:besthit_avg=96.72592592592594:besthit_max=100.0:besthit_min=85.7:besthit_std=3.521100417220184:besthit_sum=2611.6000000000004:bitscore_avg=238.96296296296296:bitscore_max=275.0:bitscore_min=172.0:bitscore_std=24.479947023386433:bitscore_sum=6452.0:capture_class_counter=c__Acidobacteriae--1||c__Alphaproteobacteria--7||c__Bacilli--1||c__Clostridia--2||c__Desulfuromonadia--1||c__Gammaproteobacteria--16||c__Syntrophobacteria--1:capture_domain_counter=d__Bacteria--29:capture_family_counter=f__Azospirillaceae--1||f__Bryobacteraceae--1||f__Burkholderiaceae--3||f__DSM-9756--1||f__Geobacteraceae--1||f__Lachnospiraceae--2||f__NBRC-103111--1||f__Pseudomonadaceae--12||f__Vibrionaceae--1||f__Xanthobacteraceae--6:capture_genus_counter=g__Aerophototrophica--1||g__Afipia--1||g__Bog-105--1||g__Caballeronia--1||g__Collimonas--1||g__Desulfosoma--1||g__Enterovibrio--1||g__Geomonas--1||g__Mediterraneibacter--2||g__Noviherbaspirillum--1||g__Paenibacillus_E--1||g__Pseudolabrys--5||g__Pseudomonas_A--1||g__Pseudomonas_E--11:capture_order_counter=o__Azospirillales--1||o__Bryobacterales--1||o__Burkholderiales--3||o__Enterobacterales--1||o__Geobacterales--1||o__Lachnospirales--2||o__Paenibacillales--1||o__Pseudomonadales--12||o__Rhizobiales--6||o__Syntrophobacterales--1:capture_phylum_counter=p__Acidobacteriota--1||p__Desulfobacterota--2||p__Firmicutes--1||p__Firmicutes_A--2||p__Proteobacteria--23:capture_species_counter=s__Aerophototrophica crusticola--1||s__Afipia massiliensis--1||s__Bog-105 sp003169195--1||s__Caballeronia fortuita--1||s__Collimonas sp018305005--1||s__Desulfosoma infernum_A--1||s__Enterovibrio sp001310415--1||s__Geomonas sp903925075--1||s__Mediterraneibacter sp904418845--2||s__Noviherbaspirillum denitrificans--1||s__Paenibacillus_E sp008017805--1||s__Pseudolabrys sp003133345--5||s__Pseudomonas_A xanthomarina--1||s__Pseudomonas_E koreensis_A--6||s__Pseudomonas_E sp003053805--1||s__Pseudomonas_E triticumensis--4:evalue_avg=1.0407407407687545e-57:evalue_max=2.81e-56:evalue_min=2.69e-95:evalue_std=5.407847521403896e-57:evalue_sum=2.810000000075637e-56:gapopen_avg=0.14814814814814814:gapopen_max=1.0:gapopen_min=0.0:gapopen_std=0.36201399289824565:gapopen_sum=4.0:gtdb_class_counter=c__Polyangia--2:gtdb_domain_counter=d__Bacteria--2:gtdb_family_counter=f__Polyangiaceae--2:gtdb_genus_counter=g__FEN-1139--1||g__PMG-095--1:gtdb_order_counter=o__Polyangiales--2:gtdb_phylum_counter=p__Myxococcota--2:gtdb_species_counter=s__FEN-1139 sp003154095--1||s__PMG-095 sp903642325--1:heptad_counter=MCP-44H--1||MCP-52H--1||MCP-64H--29:lbd_counter=:lca_tree=f__Polyangiaceae:length_avg=142.37037037037038:length_max=175.0:length_min=101.0:length_std=15.811748670257694:length_sum=3844.0:mismatch_avg=4.703703703703703:mismatch_max=25.0:mismatch_min=0.0:mismatch_std=5.7833635064115985:mismatch_sum=127.0:name=N37965:qcovhsp_avg=99.22962962962964:qcovhsp_max=100.0:qcovhsp_min=95.6:qcovhsp_std=1.3058492122914378:qcovhsp_sum=2679.2000000000003:qend_avg=142.92592592592592:qend_max=178.0:qend_min=101.0:qend_std=16.12672394106209:qend_sum=3859.0:qstart_avg=1.5925925925925926:qstart_max=6.0:qstart_min=1.0:qstart_std=1.3376000109052741:qstart_sum=43.0:ref_name_counter=GB_GCA_003154095.1_protein.faa_PMCK01000065.1_6@PF00015_full_PFAM.270.423--2||GB_GCA_003235365.1_protein.faa_QJWJ01000049.1_60@PF00015_full_PFAM.268.419--1||GB_GCA_015075635.1_protein.faa_JABTUA010000001.1_387@PF00015_full_PFAM.271.437--1||GB_GCA_903642325.1_protein.faa_CAHJWM010000001.1_28@PF00015_full_PFAM.276.436--19||RS_GCF_004135735.1_protein.faa_NZ_CP012670.1_7986@PF00015_full_PFAM.388.555--2||RS_GCF_009649845.1_protein.faa_NZ_WJIE01000003.1_579@PF00015_full_PFAM.495.670--2:scovhsp_avg=88.25925925925928:scovhsp_max=100.0:scovhsp_min=66.0:scovhsp_std=8.48434119917661:scovhsp_sum=2383.0000000000005:send_avg=154.40740740740742:send_max=175.0:send_min=133.0:send_std=8.372387120580731:send_sum=4169.0:sstart_avg=13.185185185185185:sstart_max=47.0:sstart_min=1.0:sstart_std=12.143491568094717:sstart_sum=356.0])0:5e-09[&&NHX:Sample_counter=rhizpot1--4||rhizpot3--6||rhiztom1--7||rhiztom2--5||rhiztom3--23:Type_counter=GTDB--6||capture--45:besthit_avg=94.20731707317073:besthit_max=100.0:besthit_min=84.5:besthit_std=4.940060234648079:besthit_sum=3862.5:bitscore_avg=244.70731707317074:bitscore_max=276.0:bitscore_min=172.0:bitscore_std=24.576659559874106:bitscore_sum=10033.0:capture_class_counter=c__Acidobacteriae--1||c__Alphaproteobacteria--9||c__Bacilli--1||c__Bdellovibrionia_A--1||c__Clostridia--4||c__Desulfuromonadia--3||c__Gammaproteobacteria--23||c__Negativicutes--1||c__Sumerlaeia--1||c__Syntrophobacteria--1:capture_domain_counter=d__Bacteria--45:capture_family_counter=f__Ancalomicrobiaceae--1||f__Azospirillaceae--1||f__BM103--1||f__Bryobacteraceae--1||f__Burkholderiaceae--6||f__Butyricicoccaceae--1||f__DSM-9756--1||f__Enterobacteriaceae--1||f__Geobacteraceae--2||f__Halomonadaceae--2||f__Lachnospiraceae--2||f__NBRC-103111--1||f__Pseudomonadaceae--13||f__Selenomonadaceae--1||f__UBA8349--1||f__UBA8366--1||f__UBA923--1||f__UBA929--1||f__Vibrionaceae--1||f__Xanthobacteraceae--6:capture_genus_counter=g__Aerophototrophica--1||g__Afipia--1||g__Bog-105--1||g__Caballeronia--1||g__Collimonas--1||g__Desulfosoma--1||g__Enterovibrio--1||g__Geomonas--1||g__Halomonas--1||g__JABMPG01--1||g__JACQAX01--1||g__M0040--1||g__Mediterraneibacter--2||g__Noviherbaspirillum--1||g__Paenibacillus_E--1||g__Pectobacterium--1||g__Pinisolibacter--1||g__Pseudobutyricicoccus--1||g__Pseudolabrys--5||g__Pseudomonas_A--1||g__Pseudomonas_E--12||g__Quinella--1||g__Ralstonia--3||g__Salinicola--1||g__UBA6544--1||g__UBA929--1||g__WSYB01--1:capture_order_counter=o__Azospirillales--1||o__Bryobacterales--1||o__Burkholderiales--6||o__Desulfuromonadales--1||o__Enterobacterales--2||o__Geobacterales--2||o__Lachnospirales--2||o__Oscillospirales--2||o__Paenibacillales--1||o__Pseudomonadales--15||o__Rhizobiales--7||o__Selenomonadales--1||o__Syntrophobacterales--1||o__UBA1018--1||o__UBA8349--1||o__UBA8366--1:capture_phylum_counter=p__Acidobacteriota--1||p__Bdellovibrionota--1||p__Desulfobacterota--4||p__Firmicutes--1||p__Firmicutes_A--4||p__Firmicutes_C--1||p__Proteobacteria--32||p__Sumerlaeota--1:capture_species_counter=s__Aerophototrophica crusticola--1||s__Afipia massiliensis--1||s__Bog-105 sp003169195--1||s__Caballeronia fortuita--1||s__Collimonas sp018305005--1||s__Desulfosoma infernum_A--1||s__Enterovibrio sp001310415--1||s__Geomonas sp903925075--1||s__Halomonas sp010994375--1||s__JABMPG01 sp013203855--1||s__JACQAX01 sp016194795--1||s__M0040 sp012974435--1||s__Mediterraneibacter sp904418845--2||s__Noviherbaspirillum denitrificans--1||s__Paenibacillus_E sp008017805--1||s__Pectobacterium zantedeschiae--1||s__Pinisolibacter sp002298965--1||s__Pseudobutyricicoccus lothianensis--1||s__Pseudolabrys sp003133345--5||s__Pseudomonas_A xanthomarina--1||s__Pseudomonas_E koreensis_A--7||s__Pseudomonas_E sp003053805--1||s__Pseudomonas_E triticumensis--4||s__Quinella sp905236145--1||s__Ralstonia sp007997035--3||s__Salinicola rhizosphaerae--1||s__UBA6544 sp018665505--1||s__UBA929 sp009782475--1||s__WSYB01 sp009773645--1:evalue_avg=6.853658536769847e-58:evalue_max=2.81e-56:evalue_min=1.5e-95:evalue_std=4.388482709066877e-57:evalue_sum=2.810000000075637e-56:gapopen_avg=0.1951219512195122:gapopen_max=1.0:gapopen_min=0.0:gapopen_std=0.40121765882884264:gapopen_sum=8.0:gtdb_class_counter=c__Polyangia--6:gtdb_domain_counter=d__Bacteria--6:gtdb_family_counter=f__Polyangiaceae--6:gtdb_genus_counter=g__FEN-1139--1||g__JABSRN01--1||g__JADJKB01--3||g__PMG-095--1:gtdb_order_counter=o__Polyangiales--6:gtdb_phylum_counter=p__Myxococcota--6:gtdb_species_counter=s__FEN-1139 sp003154095--1||s__JABSRN01 sp013214025--1||s__JADJKB01 sp015075635--1||s__JADJKB01 sp016191785--1||s__JADJKB01 sp016706225--1||s__PMG-095 sp903642325--1:heptad_counter=MCP-44H--1||MCP-52H--1||MCP-64H--49:lbd_counter=:lca_tree=f__Polyangiaceae:length_avg=149.41463414634146:length_max=176.0:length_min=101.0:length_std=18.15210126921412:length_sum=6126.0:mismatch_avg=8.951219512195122:mismatch_max=25.0:mismatch_min=0.0:mismatch_std=8.188257505453144:mismatch_sum=367.0:name=N37966:qcovhsp_avg=98.9829268292683:qcovhsp_max=100.0:qcovhsp_min=95.6:qcovhsp_std=1.323990641776669:qcovhsp_sum=4058.3:qend_avg=149.7560975609756:qend_max=178.0:qend_min=101.0:qend_std=18.157340785209815:qend_sum=6140.0:qstart_avg=1.4146341463414633:qstart_max=6.0:qstart_min=1.0:qstart_std=1.117488473231325:qstart_sum=58.0:ref_name_counter=GB_GCA_003154095.1_protein.faa_PMCK01000065.1_6@PF00015_full_PFAM.270.423--2||GB_GCA_003235365.1_protein.faa_QJWJ01000049.1_60@PF00015_full_PFAM.268.419--1||GB_GCA_015075635.1_protein.faa_JABTUA010000001.1_387@PF00015_full_PFAM.271.437--1||GB_GCA_903642325.1_protein.faa_CAHJWM010000001.1_28@PF00015_full_PFAM.276.436--21||RS_GCF_004135735.1_protein.faa_NZ_CP012670.1_7986@PF00015_full_PFAM.388.555--2||RS_GCF_009649845.1_protein.faa_NZ_WJIE01000003.1_579@PF00015_full_PFAM.495.670--14:scovhsp_avg=90.29512195121953:scovhsp_max=100.0:scovhsp_min=66.0:scovhsp_std=8.650056393443693:scovhsp_sum=3702.1000000000004:send_avg=157.5609756097561:send_max=175.0:send_min=133.0:send_std=11.399668373439212:send_sum=6460.0:sstart_avg=9.292682926829269:sstart_max=47.0:sstart_min=1.0:sstart_std=11.263311907336634:sstart_sum=381.0])0.812:0.00400789[&&NHX:Sample_counter=rhizpot1--4||rhizpot3--6||rhiztom1--8||rhiztom2--5||rhiztom3--23:Type_counter=GTDB--6||capture--46:besthit_avg=94.31428571428572:besthit_max=100.0:besthit_min=84.5:besthit_std=4.928442658520796:besthit_sum=3961.2:bitscore_avg=244.97619047619048:bitscore_max=276.0:bitscore_min=172.0:bitscore_std=24.337553131953072:bitscore_sum=10289.0:capture_class_counter=c__Acidobacteriae--1||c__Alphaproteobacteria--9||c__Bacilli--1||c__Bdellovibrionia_A--1||c__Clostridia--4||c__Desulfuromonadia--3||c__Gammaproteobacteria--23||c__Halobacteria--1||c__Negativicutes--1||c__Sumerlaeia--1||c__Syntrophobacteria--1:capture_domain_counter=d__Archaea--1||d__Bacteria--45:capture_family_counter=f__Ancalomicrobiaceae--1||f__Azospirillaceae--1||f__BM103--1||f__Bryobacteraceae--1||f__Burkholderiaceae--6||f__Butyricicoccaceae--1||f__DSM-9756--1||f__Enterobacteriaceae--1||f__Geobacteraceae--2||f__Halomonadaceae--2||f__Lachnospiraceae--2||f__NBRC-103111--1||f__Natrialbaceae--1||f__Pseudomonadaceae--13||f__Selenomonadaceae--1||f__UBA8349--1||f__UBA8366--1||f__UBA923--1||f__UBA929--1||f__Vibrionaceae--1||f__Xanthobacteraceae--6:capture_genus_counter=g__Aerophototrophica--1||g__Afipia--1||g__Bog-105--1||g__Caballeronia--1||g__Collimonas--1||g__Desulfosoma--1||g__Enterovibrio--1||g__Geomonas--1||g__Halomonas--1||g__JABMPG01--1||g__JACQAX01--1||g__M0040--1||g__Mediterraneibacter--2||g__Natronobacterium--1||g__Noviherbaspirillum--1||g__Paenibacillus_E--1||g__Pectobacterium--1||g__Pinisolibacter--1||g__Pseudobutyricicoccus--1||g__Pseudolabrys--5||g__Pseudomonas_A--1||g__Pseudomonas_E--12||g__Quinella--1||g__Ralstonia--3||g__Salinicola--1||g__UBA6544--1||g__UBA929--1||g__WSYB01--1:capture_order_counter=o__Azospirillales--1||o__Bryobacterales--1||o__Burkholderiales--6||o__Desulfuromonadales--1||o__Enterobacterales--2||o__Geobacterales--2||o__Halobacteriales--1||o__Lachnospirales--2||o__Oscillospirales--2||o__Paenibacillales--1||o__Pseudomonadales--15||o__Rhizobiales--7||o__Selenomonadales--1||o__Syntrophobacterales--1||o__UBA1018--1||o__UBA8349--1||o__UBA8366--1:capture_phylum_counter=p__Acidobacteriota--1||p__Bdellovibrionota--1||p__Desulfobacterota--4||p__Firmicutes--1||p__Firmicutes_A--4||p__Firmicutes_C--1||p__Halobacteriota--1||p__Proteobacteria--32||p__Sumerlaeota--1:capture_species_counter=s__Aerophototrophica crusticola--1||s__Afipia massiliensis--1||s__Bog-105 sp003169195--1||s__Caballeronia fortuita--1||s__Collimonas sp018305005--1||s__Desulfosoma infernum_A--1||s__Enterovibrio sp001310415--1||s__Geomonas sp903925075--1||s__Halomonas sp010994375--1||s__JABMPG01 sp013203855--1||s__JACQAX01 sp016194795--1||s__M0040 sp012974435--1||s__Mediterraneibacter sp904418845--2||s__Natronobacterium texcoconense--1||s__Noviherbaspirillum denitrificans--1||s__Paenibacillus_E sp008017805--1||s__Pectobacterium zantedeschiae--1||s__Pinisolibacter sp002298965--1||s__Pseudobutyricicoccus lothianensis--1||s__Pseudolabrys sp003133345--5||s__Pseudomonas_A xanthomarina--1||s__Pseudomonas_E koreensis_A--7||s__Pseudomonas_E sp003053805--1||s__Pseudomonas_E triticumensis--4||s__Quinella sp905236145--1||s__Ralstonia sp007997035--3||s__Salinicola rhizosphaerae--1||s__UBA6544 sp018665505--1||s__UBA929 sp009782475--1||s__WSYB01 sp009773645--1:evalue_avg=6.690476190656279e-58:evalue_max=2.81e-56:evalue_min=1.5e-95:evalue_std=4.335924133931936e-57:evalue_sum=2.810000000075637e-56:gapopen_avg=0.19047619047619047:gapopen_max=1.0:gapopen_min=0.0:gapopen_std=0.39743661793163754:gapopen_sum=8.0:gtdb_class_counter=c__Polyangia--6:gtdb_domain_counter=d__Bacteria--6:gtdb_family_counter=f__Polyangiaceae--6:gtdb_genus_counter=g__FEN-1139--1||g__JABSRN01--1||g__JADJKB01--3||g__PMG-095--1:gtdb_order_counter=o__Polyangiales--6:gtdb_phylum_counter=p__Myxococcota--6:gtdb_species_counter=s__FEN-1139 sp003154095--1||s__JABSRN01 sp013214025--1||s__JADJKB01 sp015075635--1||s__JADJKB01 sp016191785--1||s__JADJKB01 sp016706225--1||s__PMG-095 sp903642325--1:heptad_counter=MCP-44H--1||MCP-52H--1||MCP-64H--50:lbd_counter=:lca_tree=f__Polyangiaceae:length_avg=149.4047619047619:length_max=176.0:length_min=101.0:length_std=17.929481817236407:length_sum=6275.0:mismatch_avg=8.785714285714286:mismatch_max=25.0:mismatch_min=0.0:mismatch_std=8.1585977820968:mismatch_sum=369.0:name=N37967:qcovhsp_avg=99.00714285714287:qcovhsp_max=100.0:qcovhsp_min=95.6:qcovhsp_std=1.3171278540719296:qcovhsp_sum=4158.3:qend_avg=149.73809523809524:qend_max=178.0:qend_min=101.0:qend_std=17.9349223635295:qend_sum=6289.0:qstart_avg=1.4047619047619047:qstart_max=6.0:qstart_min=1.0:qstart_std=1.1056291401670484:qstart_sum=59.0:ref_name_counter=GB_GCA_003154095.1_protein.faa_PMCK01000065.1_6@PF00015_full_PFAM.270.423--2||GB_GCA_003235365.1_protein.faa_QJWJ01000049.1_60@PF00015_full_PFAM.268.419--1||GB_GCA_015075635.1_protein.faa_JABTUA010000001.1_387@PF00015_full_PFAM.271.437--1||GB_GCA_903642325.1_protein.faa_CAHJWM010000001.1_28@PF00015_full_PFAM.276.436--22||RS_GCF_004135735.1_protein.faa_NZ_CP012670.1_7986@PF00015_full_PFAM.388.555--2||RS_GCF_009649845.1_protein.faa_NZ_WJIE01000003.1_579@PF00015_full_PFAM.495.670--14:scovhsp_avg=90.36190476190477:scovhsp_max=100.0:scovhsp_min=66.0:scovhsp_std=8.554871736603237:scovhsp_sum=3795.2000000000003:send_avg=157.5:send_max=175.0:send_min=133.0:send_std=11.266721989569277:send_sum=6615.0:sstart_avg=9.238095238095237:sstart_max=47.0:sstart_min=1.0:sstart_std=11.130729872874626:sstart_sum=388.0])0.244:0.00406659[&&NHX:Sample_counter=rhizpot1--5||rhizpot3--6||rhiztom1--13||rhiztom2--7||rhiztom3--24:Type_counter=GTDB--7||capture--55:besthit_avg=94.33921568627451:besthit_max=100.0:besthit_min=84.5:besthit_std=4.811156968188527:besthit_sum=4811.3:bitscore_avg=244.8235294117647:bitscore_max=276.0:bitscore_min=165.0:bitscore_std=26.43308977955694:bitscore_sum=12486.0:capture_class_counter=c__Acidobacteriae--1||c__Alphaproteobacteria--10||c__Bacilli--1||c__Bdellovibrionia_A--1||c__Clostridia--4||c__Desulfuromonadia--3||c__Gammaproteobacteria--30||c__Halobacteria--1||c__Negativicutes--1||c__Sumerlaeia--2||c__Syntrophobacteria--1:capture_domain_counter=d__Archaea--1||d__Bacteria--54:capture_family_counter=f__Ancalomicrobiaceae--1||f__Azospirillaceae--1||f__BM103--1||f__Bryobacteraceae--1||f__Burkholderiaceae--7||f__Butyricicoccaceae--1||f__Caulobacteraceae--1||f__DSM-9756--1||f__Enterobacteriaceae--1||f__Geobacteraceae--2||f__Halomonadaceae--2||f__Lachnospiraceae--2||f__NBRC-103111--1||f__Natrialbaceae--1||f__Pseudomonadaceae--15||f__Selenomonadaceae--1||f__UBA8349--2||f__UBA8366--1||f__UBA923--1||f__UBA929--1||f__Vibrionaceae--5||f__Xanthobacteraceae--6:capture_genus_counter=g__Aerophototrophica--1||g__Afipia--1||g__Bog-105--1||g__Caballeronia--1||g__Collimonas--1||g__Desulfosoma--1||g__Enterovibrio--5||g__Geomonas--1||g__Halomonas--1||g__JABMPG01--2||g__JACQAX01--1||g__M0040--1||g__Mediterraneibacter--2||g__Mitsuaria--1||g__Natronobacterium--1||g__Noviherbaspirillum--1||g__Paenibacillus_E--1||g__Pectobacterium--1||g__Phenylobacterium--1||g__Pinisolibacter--1||g__Pseudobutyricicoccus--1||g__Pseudolabrys--5||g__Pseudomonas_A--1||g__Pseudomonas_E--14||g__Quinella--1||g__Ralstonia--3||g__Salinicola--1||g__UBA6544--1||g__UBA929--1||g__WSYB01--1:capture_order_counter=o__Azospirillales--1||o__Bryobacterales--1||o__Burkholderiales--7||o__Caulobacterales--1||o__Desulfuromonadales--1||o__Enterobacterales--6||o__Geobacterales--2||o__Halobacteriales--1||o__Lachnospirales--2||o__Oscillospirales--2||o__Paenibacillales--1||o__Pseudomonadales--17||o__Rhizobiales--7||o__Selenomonadales--1||o__Syntrophobacterales--1||o__UBA1018--1||o__UBA8349--2||o__UBA8366--1:capture_phylum_counter=p__Acidobacteriota--1||p__Bdellovibrionota--1||p__Desulfobacterota--4||p__Firmicutes--1||p__Firmicutes_A--4||p__Firmicutes_C--1||p__Halobacteriota--1||p__Proteobacteria--40||p__Sumerlaeota--2:capture_species_counter=s__Aerophototrophica crusticola--1||s__Afipia massiliensis--1||s__Bog-105 sp003169195--1||s__Caballeronia fortuita--1||s__Collimonas sp018305005--1||s__Desulfosoma infernum_A--1||s__Enterovibrio nigricans--4||s__Enterovibrio sp001310415--1||s__Geomonas sp903925075--1||s__Halomonas sp010994375--1||s__JABMPG01 sp013203855--2||s__JACQAX01 sp016194795--1||s__M0040 sp012974435--1||s__Mediterraneibacter sp904418845--2||s__Mitsuaria chitosanitabida--1||s__Natronobacterium texcoconense--1||s__Noviherbaspirillum denitrificans--1||s__Paenibacillus_E sp008017805--1||s__Pectobacterium zantedeschiae--1||s__Phenylobacterium sp018821435--1||s__Pinisolibacter sp002298965--1||s__Pseudobutyricicoccus lothianensis--1||s__Pseudolabrys sp003133345--5||s__Pseudomonas_A xanthomarina--1||s__Pseudomonas_E koreensis_A--7||s__Pseudomonas_E mucoides--1||s__Pseudomonas_E sp000690905--1||s__Pseudomonas_E sp003053805--1||s__Pseudomonas_E triticumensis--4||s__Quinella sp905236145--1||s__Ralstonia sp007997035--3||s__Salinicola rhizosphaerae--1||s__UBA6544 sp018665505--1||s__UBA929 sp009782475--1||s__WSYB01 sp009773645--1:evalue_avg=5.0055098039217226e-55:evalue_max=2.55e-53:evalue_min=1.5e-95:evalue_std=3.570637685701114e-54:evalue_sum=2.5528100000000784e-53:gapopen_avg=0.17647058823529413:gapopen_max=1.0:gapopen_min=0.0:gapopen_std=0.3850133687518488:gapopen_sum=9.0:gtdb_class_counter=c__Polyangia--7:gtdb_domain_counter=d__Bacteria--7:gtdb_family_counter=f__Polyangiaceae--7:gtdb_genus_counter=g__FEN-1139--1||g__JABSRN01--1||g__JADJKB01--3||g__NIC37A-2--1||g__PMG-095--1:gtdb_order_counter=o__Polyangiales--7:gtdb_phylum_counter=p__Myxococcota--7:gtdb_species_counter=s__FEN-1139 sp003154095--1||s__JABSRN01 sp013214025--1||s__JADJKB01 sp015075635--1||s__JADJKB01 sp016191785--1||s__JADJKB01 sp016706225--1||s__NIC37A-2 sp012514535--1||s__PMG-095 sp903642325--1:heptad_counter=MCP-40H--1||MCP-44H--1||MCP-52H--1||MCP-64H--59:lbd_counter=:lca_tree=f__Polyangiaceae:length_avg=149.23529411764707:length_max=176.0:length_min=95.0:length_std=19.46441700672704:length_sum=7611.0:mismatch_avg=8.823529411764707:mismatch_max=25.0:mismatch_min=0.0:mismatch_std=8.041656253168103:mismatch_sum=450.0:name=N37968:qcovhsp_avg=98.87843137254902:qcovhsp_max=100.0:qcovhsp_min=95.6:qcovhsp_std=1.3582803430058459:qcovhsp_sum=5042.8:qend_avg=149.6078431372549:qend_max=178.0:qend_min=95.0:qend_std=19.51417785239496:qend_sum=7630.0:qstart_avg=1.4509803921568627:qstart_max=6.0:qstart_min=1.0:qstart_std=1.2052174159079525:qstart_sum=74.0:ref_name_counter=GB_GCA_003154095.1_protein.faa_PMCK01000065.1_6@PF00015_full_PFAM.270.423--2||GB_GCA_003235365.1_protein.faa_QJWJ01000049.1_60@PF00015_full_PFAM.268.419--1||GB_GCA_004193285.1_protein.faa_SECP01000044.1_30@PF00015_full_PFAM.275.438--2||GB_GCA_012514535.1_protein.faa_JAAZAA010000168.1_3@PF00015_full_PFAM.270.434--3||GB_GCA_015075635.1_protein.faa_JABTUA010000001.1_387@PF00015_full_PFAM.271.437--1||GB_GCA_903642325.1_protein.faa_CAHJWM010000001.1_28@PF00015_full_PFAM.276.436--22||RS_GCF_004135735.1_protein.faa_NZ_CP012670.1_7986@PF00015_full_PFAM.388.555--3||RS_GCF_009649845.1_protein.faa_NZ_WJIE01000003.1_579@PF00015_full_PFAM.495.670--17:scovhsp_avg=89.9843137254902:scovhsp_max=100.0:scovhsp_min=58.3:scovhsp_std=9.610335531062788:scovhsp_sum=4589.2:send_avg=158.09803921568627:send_max=175.0:send_min=133.0:send_std=11.291155657346655:send_sum=8063.0:sstart_avg=9.980392156862745:sstart_max=48.0:sstart_min=1.0:sstart_std=12.429787119783558:sstart_sum=509.0],ce1b3e9c-ef7f-41cf-9bbe-4c9757f16bd0_2@MCPsignal.80.190:5e-09[&&NHX:Sample=rhiztom1:Type=capture:besthit=99.1:bitscore=189.0:capture_class=c__Alphaproteobacteria:capture_domain=d__Bacteria:capture_family=f__Sphingomonadaceae:capture_genus=g__Novosphingobium:capture_order=o__Sphingomonadales:capture_phylum=p__Proteobacteria:capture_species=s__Novosphingobium sp004211435:evalue=7.88e-63:gapopen=0.0:heptad=MCP-44H:length=110.0:mismatch=1.0:qcovhsp=100.0:qend=110.0:qstart=1.0:ref_name=GB_GCA_004193285.1_protein.faa_SECP01000044.1_30@PF00015_full_PFAM.275.438:scovhsp=67.5:send=155.0:sstart=46.0])0:1.8e-08[&&NHX:Sample_counter=rhizpot1--5||rhizpot3--6||rhiztom1--14||rhiztom2--7||rhiztom3--24:Type_counter=GTDB--7||capture--56:besthit_avg=94.43076923076924:besthit_max=100.0:besthit_min=84.5:besthit_std=4.809285889737766:besthit_sum=4910.400000000001:bitscore_avg=243.75:bitscore_max=276.0:bitscore_min=165.0:bitscore_std=27.293520742289807:bitscore_sum=12675.0:capture_class_counter=c__Acidobacteriae--1||c__Alphaproteobacteria--11||c__Bacilli--1||c__Bdellovibrionia_A--1||c__Clostridia--4||c__Desulfuromonadia--3||c__Gammaproteobacteria--30||c__Halobacteria--1||c__Negativicutes--1||c__Sumerlaeia--2||c__Syntrophobacteria--1:capture_domain_counter=d__Archaea--1||d__Bacteria--55:capture_family_counter=f__Ancalomicrobiaceae--1||f__Azospirillaceae--1||f__BM103--1||f__Bryobacteraceae--1||f__Burkholderiaceae--7||f__Butyricicoccaceae--1||f__Caulobacteraceae--1||f__DSM-9756--1||f__Enterobacteriaceae--1||f__Geobacteraceae--2||f__Halomonadaceae--2||f__Lachnospiraceae--2||f__NBRC-103111--1||f__Natrialbaceae--1||f__Pseudomonadaceae--15||f__Selenomonadaceae--1||f__Sphingomonadaceae--1||f__UBA8349--2||f__UBA8366--1||f__UBA923--1||f__UBA929--1||f__Vibrionaceae--5||f__Xanthobacteraceae--6:capture_genus_counter=g__Aerophototrophica--1||g__Afipia--1||g__Bog-105--1||g__Caballeronia--1||g__Collimonas--1||g__Desulfosoma--1||g__Enterovibrio--5||g__Geomonas--1||g__Halomonas--1||g__JABMPG01--2||g__JACQAX01--1||g__M0040--1||g__Mediterraneibacter--2||g__Mitsuaria--1||g__Natronobacterium--1||g__Noviherbaspirillum--1||g__Novosphingobium--1||g__Paenibacillus_E--1||g__Pectobacterium--1||g__Phenylobacterium--1||g__Pinisolibacter--1||g__Pseudobutyricicoccus--1||g__Pseudolabrys--5||g__Pseudomonas_A--1||g__Pseudomonas_E--14||g__Quinella--1||g__Ralstonia--3||g__Salinicola--1||g__UBA6544--1||g__UBA929--1||g__WSYB01--1:capture_order_counter=o__Azospirillales--1||o__Bryobacterales--1||o__Burkholderiales--7||o__Caulobacterales--1||o__Desulfuromonadales--1||o__Enterobacterales--6||o__Geobacterales--2||o__Halobacteriales--1||o__Lachnospirales--2||o__Oscillospirales--2||o__Paenibacillales--1||o__Pseudomonadales--17||o__Rhizobiales--7||o__Selenomonadales--1||o__Sphingomonadales--1||o__Syntrophobacterales--1||o__UBA1018--1||o__UBA8349--2||o__UBA8366--1:capture_phylum_counter=p__Acidobacteriota--1||p__Bdellovibrionota--1||p__Desulfobacterota--4||p__Firmicutes--1||p__Firmicutes_A--4||p__Firmicutes_C--1||p__Halobacteriota--1||p__Proteobacteria--41||p__Sumerlaeota--2:capture_species_counter=s__Aerophototrophica crusticola--1||s__Afipia massiliensis--1||s__Bog-105 sp003169195--1||s__Caballeronia fortuita--1||s__Collimonas sp018305005--1||s__Desulfosoma infernum_A--1||s__Enterovibrio nigricans--4||s__Enterovibrio sp001310415--1||s__Geomonas sp903925075--1||s__Halomonas sp010994375--1||s__JABMPG01 sp013203855--2||s__JACQAX01 sp016194795--1||s__M0040 sp012974435--1||s__Mediterraneibacter sp904418845--2||s__Mitsuaria chitosanitabida--1||s__Natronobacterium texcoconense--1||s__Noviherbaspirillum denitrificans--1||s__Novosphingobium sp004211435--1||s__Paenibacillus_E sp008017805--1||s__Pectobacterium zantedeschiae--1||s__Phenylobacterium sp018821435--1||s__Pinisolibacter sp002298965--1||s__Pseudobutyricicoccus lothianensis--1||s__Pseudolabrys sp003133345--5||s__Pseudomonas_A xanthomarina--1||s__Pseudomonas_E koreensis_A--7||s__Pseudomonas_E mucoides--1||s__Pseudomonas_E sp000690905--1||s__Pseudomonas_E sp003053805--1||s__Pseudomonas_E triticumensis--4||s__Quinella sp905236145--1||s__Ralstonia sp007997035--3||s__Salinicola rhizosphaerae--1||s__UBA6544 sp018665505--1||s__UBA929 sp009782475--1||s__WSYB01 sp009773645--1:evalue_avg=4.909250001515536e-55:evalue_max=2.55e-53:evalue_min=1.5e-95:evalue_std=3.536139489944972e-54:evalue_sum=2.552810000788079e-53:gapopen_avg=0.17307692307692307:gapopen_max=1.0:gapopen_min=0.0:gapopen_std=0.3820047143818447:gapopen_sum=9.0:gtdb_class_counter=c__Polyangia--7:gtdb_domain_counter=d__Bacteria--7:gtdb_family_counter=f__Polyangiaceae--7:gtdb_genus_counter=g__FEN-1139--1||g__JABSRN01--1||g__JADJKB01--3||g__NIC37A-2--1||g__PMG-095--1:gtdb_order_counter=o__Polyangiales--7:gtdb_phylum_counter=p__Myxococcota--7:gtdb_species_counter=s__FEN-1139 sp003154095--1||s__JABSRN01 sp013214025--1||s__JADJKB01 sp015075635--1||s__JADJKB01 sp016191785--1||s__JADJKB01 sp016706225--1||s__NIC37A-2 sp012514535--1||s__PMG-095 sp903642325--1:heptad_counter=MCP-40H--1||MCP-44H--2||MCP-52H--1||MCP-64H--59:lbd_counter=:lca_tree=f__Polyangiaceae:length_avg=148.48076923076923:length_max=176.0:length_min=95.0:length_std=20.025954124894227:length_sum=7721.0:mismatch_avg=8.673076923076923:mismatch_max=25.0:mismatch_min=0.0:mismatch_std=8.036000258264652:mismatch_sum=451.0:name=N37970:qcovhsp_avg=98.89999999999999:qcovhsp_max=100.0:qcovhsp_min=95.6:qcovhsp_std=1.3538615795089943:qcovhsp_sum=5142.799999999999:qend_avg=148.84615384615384:qend_max=178.0:qend_min=95.0:qend_std=20.087440828405462:qend_sum=7740.0:qstart_avg=1.4423076923076923:qstart_max=6.0:qstart_min=1.0:qstart_std=1.1949807043886678:qstart_sum=75.0:ref_name_counter=GB_GCA_003154095.1_protein.faa_PMCK01000065.1_6@PF00015_full_PFAM.270.423--2||GB_GCA_003235365.1_protein.faa_QJWJ01000049.1_60@PF00015_full_PFAM.268.419--1||GB_GCA_004193285.1_protein.faa_SECP01000044.1_30@PF00015_full_PFAM.275.438--3||GB_GCA_012514535.1_protein.faa_JAAZAA010000168.1_3@PF00015_full_PFAM.270.434--3||GB_GCA_015075635.1_protein.faa_JABTUA010000001.1_387@PF00015_full_PFAM.271.437--1||GB_GCA_903642325.1_protein.faa_CAHJWM010000001.1_28@PF00015_full_PFAM.276.436--22||RS_GCF_004135735.1_protein.faa_NZ_CP012670.1_7986@PF00015_full_PFAM.388.555--3||RS_GCF_009649845.1_protein.faa_NZ_WJIE01000003.1_579@PF00015_full_PFAM.495.670--17:scovhsp_avg=89.55192307692307:scovhsp_max=100.0:scovhsp_min=58.3:scovhsp_std=10.013471130052666:scovhsp_sum=4656.7:send_avg=158.03846153846155:send_max=175.0:send_min=133.0:send_std=11.188161703005967:send_sum=8218.0:sstart_avg=10.673076923076923:sstart_max=48.0:sstart_min=1.0:sstart_std=13.282335540323153:sstart_sum=555.0])0.776:0.00438389[&&NHX:Sample_counter=rhizpot1--5||rhizpot3--6||rhiztom1--29||rhiztom2--24||rhiztom3--25:Type_counter=GTDB--7||capture--89:besthit_avg=94.61785714285715:besthit_max=100.0:besthit_min=84.5:besthit_std=4.447394274714987:besthit_sum=7947.900000000001:bitscore_avg=238.83333333333334:bitscore_max=278.0:bitscore_min=146.0:bitscore_std=32.513142230038035:bitscore_sum=20062.0:capture_class_counter=c__Acidobacteriae--1||c__Alphaproteobacteria--13||c__Bacilli--1||c__Bdellovibrionia_A--1||c__Clostridia--24||c__Desulfuromonadia--3||c__GWC2-55-46--1||c__Gammaproteobacteria--37||c__Gemmatimonadetes--3||c__Halobacteria--1||c__Negativicutes--1||c__Sumerlaeia--2||c__Syntrophobacteria--1:capture_domain_counter=d__Archaea--1||d__Bacteria--88:capture_family_counter=f__Ancalomicrobiaceae--1||f__Azospirillaceae--1||f__BM103--1||f__Bryobacteraceae--1||f__Burkholderiaceae--11||f__Butyricicoccaceae--1||f__Caulobacteraceae--1||f__DSM-9756--1||f__Enterobacteriaceae--2||f__GWC2-55-46--1||f__Gemmatimonadaceae--3||f__Geobacteraceae--2||f__Halomonadaceae--2||f__Lachnospiraceae--2||f__NBRC-103111--1||f__Natrialbaceae--1||f__Pseudomonadaceae--16||f__Rhizobiaceae--2||f__Ruminococcaceae--20||f__Selenomonadaceae--1||f__Sphingomonadaceae--1||f__Succinivibrionaceae--1||f__UBA8349--2||f__UBA8366--1||f__UBA923--1||f__UBA929--1||f__Vibrionaceae--5||f__Xanthobacteraceae--6:capture_genus_counter=g__Aerophototrophica--1||g__Afipia--1||g__Albitalea--4||g__Aureimonas--2||g__Bog-105--1||g__CAG-115--20||g__Caballeronia--1||g__Collimonas--1||g__Cronobacter--1||g__Desulfosoma--1||g__Enterovibrio--5||g__Geomonas--1||g__Halomonas--1||g__JAABRT01--3||g__JABMPG01--2||g__JACQAX01--1||g__JACRNO01--1||g__M0040--1||g__Mediterraneibacter--2||g__Mitsuaria--1||g__Natronobacterium--1||g__Noviherbaspirillum--1||g__Novosphingobium--1||g__Paenibacillus_E--1||g__Pectobacterium--1||g__Phenylobacterium--1||g__Pinisolibacter--1||g__Pseudobutyricicoccus--1||g__Pseudolabrys--5||g__Pseudomonas_A--1||g__Pseudomonas_E--15||g__Quinella--1||g__Ralstonia--3||g__Salinicola--1||g__Succinivibrio--1||g__UBA6544--1||g__UBA929--1||g__WSYB01--1:capture_order_counter=o__Azospirillales--1||o__Bryobacterales--1||o__Burkholderiales--11||o__Caulobacterales--1||o__Desulfuromonadales--1||o__Enterobacterales--8||o__GWC2-55-46--1||o__Gemmatimonadales--3||o__Geobacterales--2||o__Halobacteriales--1||o__Lachnospirales--2||o__Oscillospirales--22||o__Paenibacillales--1||o__Pseudomonadales--18||o__Rhizobiales--9||o__Selenomonadales--1||o__Sphingomonadales--1||o__Syntrophobacterales--1||o__UBA1018--1||o__UBA8349--2||o__UBA8366--1:capture_phylum_counter=p__Acidobacteriota--1||p__Bdellovibrionota--1||p__Desulfobacterota--5||p__Firmicutes--1||p__Firmicutes_A--24||p__Firmicutes_C--1||p__Gemmatimonadota--3||p__Halobacteriota--1||p__Proteobacteria--50||p__Sumerlaeota--2:capture_species_counter=s__Aerophototrophica crusticola--1||s__Afipia massiliensis--1||s__Albitalea terrae--4||s__Aureimonas ureilytica_A--2||s__Bog-105 sp003169195--1||s__CAG-115 sp910579125--20||s__Caballeronia fortuita--1||s__Collimonas sp018305005--1||s__Cronobacter muytjensii--1||s__Desulfosoma infernum_A--1||s__Enterovibrio nigricans--4||s__Enterovibrio sp001310415--1||s__Geomonas sp903925075--1||s__Halomonas sp010994375--1||s__JAABRT01 sp011390885--3||s__JABMPG01 sp013203855--2||s__JACQAX01 sp016194795--1||s__JACRNO01 sp016219025--1||s__M0040 sp012974435--1||s__Mediterraneibacter sp904418845--2||s__Mitsuaria chitosanitabida--1||s__Natronobacterium texcoconense--1||s__Noviherbaspirillum denitrificans--1||s__Novosphingobium sp004211435--1||s__Paenibacillus_E sp008017805--1||s__Pectobacterium zantedeschiae--1||s__Phenylobacterium sp018821435--1||s__Pinisolibacter sp002298965--1||s__Pseudobutyricicoccus lothianensis--1||s__Pseudolabrys sp003133345--5||s__Pseudomonas_A xanthomarina--1||s__Pseudomonas_E koreensis_A--7||s__Pseudomonas_E mucoides--1||s__Pseudomonas_E sp000416235--1||s__Pseudomonas_E sp000690905--1||s__Pseudomonas_E sp003053805--1||s__Pseudomonas_E triticumensis--4||s__Quinella sp905236145--1||s__Ralstonia sp007997035--3||s__Salinicola rhizosphaerae--1||s__Succinivibrio sp900770725--1||s__UBA6544 sp018665505--1||s__UBA929 sp009782475--1||s__WSYB01 sp009773645--1:evalue_avg=3.9586312562890707e-48:evalue_max=3.32e-46:evalue_min=2.6e-96:evalue_std=3.6223524883773726e-47:evalue_sum=3.3252502552828194e-46:gapopen_avg=0.15476190476190477:gapopen_max=2.0:gapopen_min=0.0:gapopen_std=0.39557941700469446:gapopen_sum=13.0:gtdb_class_counter=c__Polyangia--7:gtdb_domain_counter=d__Bacteria--7:gtdb_family_counter=f__Polyangiaceae--7:gtdb_genus_counter=g__FEN-1139--1||g__JABSRN01--1||g__JADJKB01--3||g__NIC37A-2--1||g__PMG-095--1:gtdb_order_counter=o__Polyangiales--7:gtdb_phylum_counter=p__Myxococcota--7:gtdb_species_counter=s__FEN-1139 sp003154095--1||s__JABSRN01 sp013214025--1||s__JADJKB01 sp015075635--1||s__JADJKB01 sp016191785--1||s__JADJKB01 sp016706225--1||s__NIC37A-2 sp012514535--1||s__PMG-095 sp903642325--1:heptad_counter=MCP-40H--3||MCP-44H--7||MCP-52H--1||MCP-64H--85:lbd_counter=:lca_tree=f__Polyangiaceae:length_avg=145.22619047619048:length_max=176.0:length_min=84.0:length_std=22.85014101376234:length_sum=12199.0:mismatch_avg=8.202380952380953:mismatch_max=25.0:mismatch_min=0.0:mismatch_std=7.617006593373032:mismatch_sum=689.0:name=N37971:qcovhsp_avg=98.9952380952381:qcovhsp_max=100.0:qcovhsp_min=95.6:qcovhsp_std=1.3229125190234992:qcovhsp_sum=8315.6:qend_avg=145.51190476190476:qend_max=178.0:qend_min=86.0:qend_std=22.89288522485821:qend_sum=12223.0:qstart_avg=1.4166666666666667:qstart_max=6.0:qstart_min=1.0:qstart_std=1.0889182576702212:qstart_sum=119.0:ref_name_counter=GB_GCA_003154095.1_protein.faa_PMCK01000065.1_6@PF00015_full_PFAM.270.423--2||GB_GCA_003235365.1_protein.faa_QJWJ01000049.1_60@PF00015_full_PFAM.268.419--1||GB_GCA_004193285.1_protein.faa_SECP01000044.1_30@PF00015_full_PFAM.275.438--22||GB_GCA_012514535.1_protein.faa_JAAZAA010000168.1_3@PF00015_full_PFAM.270.434--5||GB_GCA_015075635.1_protein.faa_JABTUA010000001.1_387@PF00015_full_PFAM.271.437--1||GB_GCA_016706225.1_protein.faa_JADJKB010000006.1_101@PF00015_full_PFAM.272.423--2||GB_GCA_903642325.1_protein.faa_CAHJWM010000001.1_28@PF00015_full_PFAM.276.436--22||RS_GCF_000418325.1_protein.faa_NC_021658.1_10649@PF00015_full_PFAM.389.555--1||RS_GCF_004135735.1_protein.faa_NZ_CP012670.1_7986@PF00015_full_PFAM.388.555--3||RS_GCF_009649845.1_protein.faa_NZ_WJIE01000003.1_579@PF00015_full_PFAM.495.670--25:scovhsp_avg=87.51071428571429:scovhsp_max=100.0:scovhsp_min=55.6:scovhsp_std=11.65409093958972:scovhsp_sum=7350.9:send_avg=157.98809523809524:send_max=175.0:send_min=133.0:send_std=10.47486267859387:send_sum=13271.0:sstart_avg=13.857142857142858:sstart_max=55.0:sstart_min=1.0:sstart_std=16.372282526021717:sstart_sum=1164.0],(48e63cdf-9eaa-44f5-b74a-ae5f9e6a7fbc_6@MCPsignal.23.162:0[&&NHX:Sample=rhiztom1:Type=capture:besthit=99.3:bitscore=238.0:capture_class=c__Gammaproteobacteria:capture_domain=d__Bacteria:capture_family=f__Thiomicrospiraceae:capture_genus=g__Thiomicrospira:capture_order=o__Thiomicrospirales:capture_phylum=p__Proteobacteria:capture_species=s__Thiomicrospira microaerophila:evalue=2.34e-81:gapopen=0.0:heptad=MCP-64H:length=138.0:mismatch=1.0:qcovhsp=99.3:qend=139.0:qstart=2.0:ref_name=GB_GCA_004193285.1_protein.faa_SECP01000044.1_30@PF00015_full_PFAM.275.438:scovhsp=84.7:send=155.0:sstart=18.0],c66f1d62-456f-46cd-b4a9-adf0a6c068bf_5@MCPsignal.19.158:0[&&NHX:Sample=rhiztom1:Type=capture:besthit=99.3:bitscore=238.0:capture_class=c__Gammaproteobacteria:capture_domain=d__Bacteria:capture_family=f__Thiomicrospiraceae:capture_genus=g__Thiomicrospira:capture_order=o__Thiomicrospirales:capture_phylum=p__Proteobacteria:capture_species=s__Thiomicrospira microaerophila:evalue=2.34e-81:gapopen=0.0:heptad=MCP-64H:length=138.0:mismatch=1.0:qcovhsp=99.3:qend=139.0:qstart=2.0:ref_name=GB_GCA_004193285.1_protein.faa_SECP01000044.1_30@PF00015_full_PFAM.275.438:scovhsp=84.7:send=155.0:sstart=18.0]):0.00618065[&&NHX:Sample_counter=rhiztom1--2:Type_counter=capture--2:besthit_avg=99.3:besthit_max=99.3:besthit_min=99.3:besthit_std=0.0:besthit_sum=198.6:bitscore_avg=238.0:bitscore_max=238.0:bitscore_min=238.0:bitscore_std=0.0:bitscore_sum=476.0:capture_class_counter=c__Gammaproteobacteria--2:capture_domain_counter=d__Bacteria--2:capture_family_counter=f__Thiomicrospiraceae--2:capture_genus_counter=g__Thiomicrospira--2:capture_order_counter=o__Thiomicrospirales--2:capture_phylum_counter=p__Proteobacteria--2:capture_species_counter=s__Thiomicrospira microaerophila--2:evalue_avg=2.34e-81:evalue_max=2.34e-81:evalue_min=2.34e-81:evalue_std=0.0:evalue_sum=4.68e-81:gapopen_avg=0.0:gapopen_max=0.0:gapopen_min=0.0:gapopen_std=0.0:gapopen_sum=0.0:gtdb_class_counter=:gtdb_domain_counter=:gtdb_family_counter=:gtdb_genus_counter=:gtdb_order_counter=:gtdb_phylum_counter=:gtdb_species_counter=:heptad_counter=MCP-64H--2:lbd_counter=:length_avg=138.0:length_max=138.0:length_min=138.0:length_std=0.0:length_sum=276.0:mismatch_avg=1.0:mismatch_max=1.0:mismatch_min=1.0:mismatch_std=0.0:mismatch_sum=2.0:name=N37974:qcovhsp_avg=99.3:qcovhsp_max=99.3:qcovhsp_min=99.3:qcovhsp_std=0.0:qcovhsp_sum=198.6:qend_avg=139.0:qend_max=139.0:qend_min=139.0:qend_std=0.0:qend_sum=278.0:qstart_avg=2.0:qstart_max=2.0:qstart_min=2.0:qstart_std=0.0:qstart_sum=4.0:ref_name_counter=GB_GCA_004193285.1_protein.faa_SECP01000044.1_30@PF00015_full_PFAM.275.438--2:scovhsp_avg=84.7:scovhsp_max=84.7:scovhsp_min=84.7:scovhsp_std=0.0:scovhsp_sum=169.4:send_avg=155.0:send_max=155.0:send_min=155.0:send_std=0.0:send_sum=310.0:sstart_avg=18.0:sstart_max=18.0:sstart_min=18.0:sstart_std=0.0:sstart_sum=36.0])0:5e-09[&&NHX:Sample_counter=rhizpot1--5||rhizpot3--6||rhiztom1--31||rhiztom2--24||rhiztom3--25:Type_counter=GTDB--7||capture--91:besthit_avg=94.72674418604652:besthit_max=100.0:besthit_min=84.5:besthit_std=4.4517128076757855:besthit_sum=8146.500000000001:bitscore_avg=238.8139534883721:bitscore_max=278.0:bitscore_min=146.0:bitscore_std=32.1286061387876:bitscore_sum=20538.0:capture_class_counter=c__Acidobacteriae--1||c__Alphaproteobacteria--13||c__Bacilli--1||c__Bdellovibrionia_A--1||c__Clostridia--24||c__Desulfuromonadia--3||c__GWC2-55-46--1||c__Gammaproteobacteria--39||c__Gemmatimonadetes--3||c__Halobacteria--1||c__Negativicutes--1||c__Sumerlaeia--2||c__Syntrophobacteria--1:capture_domain_counter=d__Archaea--1||d__Bacteria--90:capture_family_counter=f__Ancalomicrobiaceae--1||f__Azospirillaceae--1||f__BM103--1||f__Bryobacteraceae--1||f__Burkholderiaceae--11||f__Butyricicoccaceae--1||f__Caulobacteraceae--1||f__DSM-9756--1||f__Enterobacteriaceae--2||f__GWC2-55-46--1||f__Gemmatimonadaceae--3||f__Geobacteraceae--2||f__Halomonadaceae--2||f__Lachnospiraceae--2||f__NBRC-103111--1||f__Natrialbaceae--1||f__Pseudomonadaceae--16||f__Rhizobiaceae--2||f__Ruminococcaceae--20||f__Selenomonadaceae--1||f__Sphingomonadaceae--1||f__Succinivibrionaceae--1||f__Thiomicrospiraceae--2||f__UBA8349--2||f__UBA8366--1||f__UBA923--1||f__UBA929--1||f__Vibrionaceae--5||f__Xanthobacteraceae--6:capture_genus_counter=g__Aerophototrophica--1||g__Afipia--1||g__Albitalea--4||g__Aureimonas--2||g__Bog-105--1||g__CAG-115--20||g__Caballeronia--1||g__Collimonas--1||g__Cronobacter--1||g__Desulfosoma--1||g__Enterovibrio--5||g__Geomonas--1||g__Halomonas--1||g__JAABRT01--3||g__JABMPG01--2||g__JACQAX01--1||g__JACRNO01--1||g__M0040--1||g__Mediterraneibacter--2||g__Mitsuaria--1||g__Natronobacterium--1||g__Noviherbaspirillum--1||g__Novosphingobium--1||g__Paenibacillus_E--1||g__Pectobacterium--1||g__Phenylobacterium--1||g__Pinisolibacter--1||g__Pseudobutyricicoccus--1||g__Pseudolabrys--5||g__Pseudomonas_A--1||g__Pseudomonas_E--15||g__Quinella--1||g__Ralstonia--3||g__Salinicola--1||g__Succinivibrio--1||g__Thiomicrospira--2||g__UBA6544--1||g__UBA929--1||g__WSYB01--1:capture_order_counter=o__Azospirillales--1||o__Bryobacterales--1||o__Burkholderiales--11||o__Caulobacterales--1||o__Desulfuromonadales--1||o__Enterobacterales--8||o__GWC2-55-46--1||o__Gemmatimonadales--3||o__Geobacterales--2||o__Halobacteriales--1||o__Lachnospirales--2||o__Oscillospirales--22||o__Paenibacillales--1||o__Pseudomonadales--18||o__Rhizobiales--9||o__Selenomonadales--1||o__Sphingomonadales--1||o__Syntrophobacterales--1||o__Thiomicrospirales--2||o__UBA1018--1||o__UBA8349--2||o__UBA8366--1:capture_phylum_counter=p__Acidobacteriota--1||p__Bdellovibrionota--1||p__Desulfobacterota--5||p__Firmicutes--1||p__Firmicutes_A--24||p__Firmicutes_C--1||p__Gemmatimonadota--3||p__Halobacteriota--1||p__Proteobacteria--52||p__Sumerlaeota--2:capture_species_counter=s__Aerophototrophica crusticola--1||s__Afipia massiliensis--1||s__Albitalea terrae--4||s__Aureimonas ureilytica_A--2||s__Bog-105 sp003169195--1||s__CAG-115 sp910579125--20||s__Caballeronia fortuita--1||s__Collimonas sp018305005--1||s__Cronobacter muytjensii--1||s__Desulfosoma infernum_A--1||s__Enterovibrio nigricans--4||s__Enterovibrio sp001310415--1||s__Geomonas sp903925075--1||s__Halomonas sp010994375--1||s__JAABRT01 sp011390885--3||s__JABMPG01 sp013203855--2||s__JACQAX01 sp016194795--1||s__JACRNO01 sp016219025--1||s__M0040 sp012974435--1||s__Mediterraneibacter sp904418845--2||s__Mitsuaria chitosanitabida--1||s__Natronobacterium texcoconense--1||s__Noviherbaspirillum denitrificans--1||s__Novosphingobium sp004211435--1||s__Paenibacillus_E sp008017805--1||s__Pectobacterium zantedeschiae--1||s__Phenylobacterium sp018821435--1||s__Pinisolibacter sp002298965--1||s__Pseudobutyricicoccus lothianensis--1||s__Pseudolabrys sp003133345--5||s__Pseudomonas_A xanthomarina--1||s__Pseudomonas_E koreensis_A--7||s__Pseudomonas_E mucoides--1||s__Pseudomonas_E sp000416235--1||s__Pseudomonas_E sp000690905--1||s__Pseudomonas_E sp003053805--1||s__Pseudomonas_E triticumensis--4||s__Quinella sp905236145--1||s__Ralstonia sp007997035--3||s__Salinicola rhizosphaerae--1||s__Succinivibrio sp900770725--1||s__Thiomicrospira microaerophila--2||s__UBA6544 sp018665505--1||s__UBA929 sp009782475--1||s__WSYB01 sp009773645--1:evalue_avg=3.8665700642823485e-48:evalue_max=3.32e-46:evalue_min=2.6e-96:evalue_std=3.579985940091816e-47:evalue_sum=3.3252502552828197e-46:gapopen_avg=0.1511627906976744:gapopen_max=2.0:gapopen_min=0.0:gapopen_std=0.391601293648801:gapopen_sum=13.0:gtdb_class_counter=c__Polyangia--7:gtdb_domain_counter=d__Bacteria--7:gtdb_family_counter=f__Polyangiaceae--7:gtdb_genus_counter=g__FEN-1139--1||g__JABSRN01--1||g__JADJKB01--3||g__NIC37A-2--1||g__PMG-095--1:gtdb_order_counter=o__Polyangiales--7:gtdb_phylum_counter=p__Myxococcota--7:gtdb_species_counter=s__FEN-1139 sp003154095--1||s__JABSRN01 sp013214025--1||s__JADJKB01 sp015075635--1||s__JADJKB01 sp016191785--1||s__JADJKB01 sp016706225--1||s__NIC37A-2 sp012514535--1||s__PMG-095 sp903642325--1:heptad_counter=MCP-40H--3||MCP-44H--7||MCP-52H--1||MCP-64H--87:lbd_counter=:lca_tree=f__Polyangiaceae:length_avg=145.0581395348837:length_max=176.0:length_min=84.0:length_std=22.606274324861435:length_sum=12475.0:mismatch_avg=8.034883720930232:mismatch_max=25.0:mismatch_min=0.0:mismatch_std=7.605644458780526:mismatch_sum=691.0:name=N37975:qcovhsp_avg=99.00232558139534:qcovhsp_max=100.0:qcovhsp_min=95.6:qcovhsp_std=1.3080723800972132:qcovhsp_sum=8514.199999999999:qend_avg=145.36046511627907:qend_max=178.0:qend_min=86.0:qend_std=22.643483826061786:qend_sum=12501.0:qstart_avg=1.430232558139535:qstart_max=6.0:qstart_min=1.0:qstart_std=1.079658962215478:qstart_sum=123.0:ref_name_counter=GB_GCA_003154095.1_protein.faa_PMCK01000065.1_6@PF00015_full_PFAM.270.423--2||GB_GCA_003235365.1_protein.faa_QJWJ01000049.1_60@PF00015_full_PFAM.268.419--1||GB_GCA_004193285.1_protein.faa_SECP01000044.1_30@PF00015_full_PFAM.275.438--24||GB_GCA_012514535.1_protein.faa_JAAZAA010000168.1_3@PF00015_full_PFAM.270.434--5||GB_GCA_015075635.1_protein.faa_JABTUA010000001.1_387@PF00015_full_PFAM.271.437--1||GB_GCA_016706225.1_protein.faa_JADJKB010000006.1_101@PF00015_full_PFAM.272.423--2||GB_GCA_903642325.1_protein.faa_CAHJWM010000001.1_28@PF00015_full_PFAM.276.436--22||RS_GCF_000418325.1_protein.faa_NC_021658.1_10649@PF00015_full_PFAM.389.555--1||RS_GCF_004135735.1_protein.faa_NZ_CP012670.1_7986@PF00015_full_PFAM.388.555--3||RS_GCF_009649845.1_protein.faa_NZ_WJIE01000003.1_579@PF00015_full_PFAM.495.670--25:scovhsp_avg=87.44534883720931:scovhsp_max=100.0:scovhsp_min=55.6:scovhsp_std=11.524048073247874:scovhsp_sum=7520.3:send_avg=157.91860465116278:send_max=175.0:send_min=133.0:send_std=10.360802962613263:send_sum=13581.0:sstart_avg=13.953488372093023:sstart_max=55.0:sstart_min=1.0:sstart_std=16.19070683102188:sstart_sum=1200.0])0.704:5e-09[&&NHX:Sample_counter=rhizpot1--14||rhizpot2--7||rhizpot3--16||rhiztom1--47||rhiztom2--49||rhiztom3--32:Type_counter=GTDB--9||capture--165:besthit_avg=92.89346405228758:besthit_max=100.0:besthit_min=68.3:besthit_std=5.697756636129216:besthit_sum=14212.7:bitscore_avg=227.47058823529412:bitscore_max=278.0:bitscore_min=137.0:bitscore_std=33.54907223274615:bitscore_sum=34803.0:capture_class_counter=c__Acidobacteriae--1||c__Actinomycetia--2||c__Alphaproteobacteria--26||c__Anaeroferrophillalia--16||c__Bacilli--1||c__Bdellovibrionia_A--1||c__Clostridia--33||c__Deinococci--1||c__Desulfovibrionia--1||c__Desulfuromonadia--3||c__GWC2-55-46--1||c__Gammaproteobacteria--62||c__Gemmatimonadetes--3||c__Halobacteria--4||c__Myxococcia--3||c__Negativicutes--1||c__Sumerlaeia--2||c__Syntrophobacteria--1||c__UBA2428--1||c__UBA4802--1||c__Verrucomicrobiae--1:capture_domain_counter=d__Archaea--4||d__Bacteria--161:capture_family_counter=f__Anaeroferrophillaceae--16||f__Ancalomicrobiaceae--1||f__Azospirillaceae--3||f__BM103--1||f__Bryobacteraceae--1||f__Burkholderiaceae--21||f__Butyricicoccaceae--2||f__Caulobacteraceae--1||f__Cellulomonadaceae--1||f__DSM-9756--1||f__Deinococcaceae--1||f__Desulfovibrionaceae--1||f__Enterobacteriaceae--2||f__GCF-002020875--1||f__GWC2-55-46--1||f__Gemmatimonadaceae--3||f__Geobacteraceae--2||f__Haloarculaceae--1||f__Halomonadaceae--2||f__JAGODF01--1||f__Lachnospiraceae--2||f__Methylomonadaceae--1||f__Micromonosporaceae--1||f__Myxococcaceae--3||f__NBRC-103111--1||f__Natrialbaceae--3||f__Opitutaceae--1||f__Oscillospiraceae--5||f__Pseudomonadaceae--23||f__Rhizobiaceae--3||f__Rhodocyclaceae--4||f__Ruminococcaceae--22||f__Selenomonadaceae--1||f__Sphingomonadaceae--3||f__Stappiaceae--2||f__Succinivibrionaceae--1||f__Thiomicrospiraceae--2||f__UBA2428--1||f__UBA8349--2||f__UBA8366--1||f__UBA923--1||f__UBA929--2||f__Vibrionaceae--5||f__Xanthobacteraceae--12:capture_genus_counter=g__Actinoplanes--1||g__Aerophototrophica--1||g__Afipia--1||g__Albitalea--4||g__Aureimonas--2||g__Bog-105--1||g__Bradyrhizobium--6||g__CAG-115--20||g__CAJCIC01--1||g__Caballeronia--1||g__Cellulomonas--1||g__Collimonas--1||g__Cronobacter--1||g__Deinococcus--1||g__Desulfosoma--1||g__ER4--4||g__Enterovibrio--5||g__FKL33--1||g__Geomonas--1||g__Halomonas--1||g__Halopiger--1||g__Halorhabdus--1||g__JAABRT01--3||g__JABMPG01--2||g__JACQAX01--1||g__JACRNO01--1||g__JAFEAR01--1||g__JAFGAM01--16||g__JAGODF01--1||g__M0040--1||g__Mediterraneibacter--2||g__Melittangium--3||g__Methylomonas--1||g__Mitsuaria--1||g__Natronobacterium--1||g__Natronorubrum--1||g__Noviherbaspirillum--1||g__Novosphingobium--1||g__Paenibacillus_E--1||g__Palsa-1447--1||g__Pectobacterium--1||g__Phenylobacterium--1||g__Pinisolibacter--1||g__Polaromonas--8||g__Pseudobutyricicoccus--2||g__Pseudolabrys--5||g__Pseudomonas_A--1||g__Pseudomonas_E--21||g__Pseudomonas_F--1||g__Qipengyuania--1||g__Quinella--1||g__RGIG2163--1||g__Ralstonia--3||g__Rhodoferax--1||g__Roseibium--2||g__Ruthenibacterium--2||g__Salinicola--1||g__Skermanella--2||g__Sphingomonas--1||g__Succinivibrio--1||g__Thauera--4||g__Thiomicrospira--2||g__Thiopontia--1||g__UBA6544--1||g__UBA6814--1||g__UBA929--2||g__WSYB01--1:capture_order_counter=o__Actinomycetales--1||o__Anaeroferrophillales--16||o__Azospirillales--3||o__Bryobacterales--1||o__Burkholderiales--25||o__Caulobacterales--1||o__Deinococcales--1||o__Desulfovibrionales--1||o__Desulfuromonadales--1||o__Enterobacterales--8||o__GCF-002020875--1||o__GWC2-55-46--1||o__Gemmatimonadales--3||o__Geobacterales--2||o__Halobacteriales--4||o__Lachnospirales--2||o__Methylococcales--1||o__Mycobacteriales--1||o__Myxococcales--3||o__Opitutales--1||o__Oscillospirales--31||o__Paenibacillales--1||o__Pseudomonadales--25||o__Rhizobiales--18||o__Selenomonadales--1||o__Sphingomonadales--3||o__Syntrophobacterales--1||o__Thiomicrospirales--2||o__UBA1018--1||o__UBA2428--1||o__UBA4802--1||o__UBA8349--2||o__UBA8366--1:capture_phylum_counter=p__Acidobacteriota--1||p__Actinobacteriota--2||p__Bdellovibrionota--2||p__Deinococcota--1||p__Desulfobacterota--5||p__Desulfobacterota_C--16||p__Desulfobacterota_I--1||p__Firmicutes--1||p__Firmicutes_A--33||p__Firmicutes_C--1||p__Gemmatimonadota--3||p__Halobacteriota--4||p__Myxococcota--3||p__Proteobacteria--88||p__Spirochaetota--1||p__Sumerlaeota--2||p__Verrucomicrobiota--1:capture_species_counter=s__Actinoplanes siamensis--1||s__Aerophototrophica crusticola--1||s__Afipia massiliensis--1||s__Albitalea terrae--4||s__Aureimonas ureilytica_A--2||s__Bog-105 sp003169195--1||s__Bradyrhizobium canariense_A--6||s__CAG-115 sp910579125--20||s__CAJCIC01 sp903970185--1||s__Caballeronia fortuita--1||s__Cellulomonas sp009720485--1||s__Collimonas sp018305005--1||s__Cronobacter muytjensii--1||s__Deinococcus sp018260375--1||s__Desulfosoma infernum_A--1||s__ER4 sp015068395--4||s__Enterovibrio nigricans--4||s__Enterovibrio sp001310415--1||s__FKL33 sp005222915--1||s__Geomonas sp903925075--1||s__Halomonas sp010994375--1||s__Halopiger aswanensis--1||s__Halorhabdus sp009690625--1||s__JAABRT01 sp011390885--3||s__JABMPG01 sp013203855--2||s__JACQAX01 sp016194795--1||s__JACRNO01 sp016219025--1||s__JAFEAR01 sp018266335--1||s__JAFGAM01 sp016933675--16||s__JAGODF01 sp017998375--1||s__M0040 sp012974435--1||s__Mediterraneibacter sp904418845--2||s__Melittangium boletus--3||s__Methylomonas methanica--1||s__Mitsuaria chitosanitabida--1||s__Natronobacterium texcoconense--1||s__Natronorubrum halalkaliphilum--1||s__Noviherbaspirillum denitrificans--1||s__Novosphingobium sp004211435--1||s__Paenibacillus_E sp008017805--1||s__Palsa-1447 sp903916755--1||s__Pectobacterium zantedeschiae--1||s__Phenylobacterium sp018821435--1||s__Pinisolibacter sp002298965--1||s__Polaromonas sp016185115--8||s__Pseudobutyricicoccus lothianensis--1||s__Pseudobutyricicoccus sp003477405--1||s__Pseudolabrys sp003133345--5||s__Pseudomonas_A xanthomarina--1||s__Pseudomonas_E koreensis_A--7||s__Pseudomonas_E mucoides--1||s__Pseudomonas_E ovata--1||s__Pseudomonas_E sp000416235--1||s__Pseudomonas_E sp000690905--1||s__Pseudomonas_E sp001308855--1||s__Pseudomonas_E sp003053805--1||s__Pseudomonas_E sp004310295--1||s__Pseudomonas_E sp017875955--2||s__Pseudomonas_E triticumensis--4||s__Pseudomonas_E vranovensis--1||s__Pseudomonas_F sp001708505--1||s__Qipengyuania sp002895025--1||s__Quinella sp905236145--1||s__RGIG2163 sp017408525--1||s__Ralstonia sp007997035--3||s__Rhodoferax sp903845935--1||s__Roseibium sp017643925--2||s__Ruthenibacterium sp014799685--2||s__Salinicola rhizosphaerae--1||s__Skermanella pratensis--2||s__Sphingomonas sp002083435--1||s__Succinivibrio sp900770725--1||s__Thauera sp017997795--4||s__Thiomicrospira microaerophila--2||s__Thiopontia sp013349825--1||s__UBA6544 sp018665505--1||s__UBA6814 sp002452635--1||s__UBA929 sp002293625--1||s__UBA929 sp009782475--1||s__WSYB01 sp009773645--1:evalue_avg=6.995637626689729e-45:evalue_max=1.07e-42:evalue_min=1.5e-96:evalue_std=8.650420021428042e-44:evalue_sum=1.0703325568835285e-42:gapopen_avg=0.1830065359477124:gapopen_max=3.0:gapopen_min=0.0:gapopen_std=0.4790053908158911:gapopen_sum=28.0:gtdb_class_counter=c__Polyangia--9:gtdb_domain_counter=d__Bacteria--9:gtdb_family_counter=f__Polyangiaceae--9:gtdb_genus_counter=g__FEN-1139--1||g__JABSRN01--1||g__JADJKB01--3||g__MWCO01--1||g__NIC37A-2--2||g__PMG-095--1:gtdb_order_counter=o__Polyangiales--9:gtdb_phylum_counter=p__Myxococcota--9:gtdb_species_counter=s__FEN-1139 sp003154095--1||s__JABSRN01 sp013214025--1||s__JADJKB01 sp015075635--1||s__JADJKB01 sp016191785--1||s__JADJKB01 sp016706225--1||s__MWCO01 sp002070115--1||s__NIC37A-2 sp002085155--1||s__NIC37A-2 sp012514535--1||s__PMG-095 sp903642325--1:heptad_counter=MCP-40H--4||MCP-44H--11||MCP-52H--1||MCP-64H--158:lbd_counter=:lca_tree=f__Polyangiaceae:length_avg=140.31372549019608:length_max=176.0:length_min=79.0:length_std=21.480857631436493:length_sum=21468.0:mismatch_avg=9.777777777777779:mismatch_max=46.0:mismatch_min=0.0:mismatch_std=8.184727611953335:mismatch_sum=1496.0:name=N37976:qcovhsp_avg=99.05032679738562:qcovhsp_max=100.0:qcovhsp_min=95.5:qcovhsp_std=1.30500676460268:qcovhsp_sum=15154.7:qend_avg=140.5686274509804:qend_max=178.0:qend_min=79.0:qend_std=21.338365715142967:qend_sum=21507.0:qstart_avg=1.5098039215686274:qstart_max=7.0:qstart_min=1.0:qstart_std=1.192728225202643:qstart_sum=231.0:ref_name_counter=GB_GCA_002085155.1_protein.faa_NASX01000031.1_33@PF00015_full_PFAM.265.432--1||GB_GCA_003154095.1_protein.faa_PMCK01000065.1_6@PF00015_full_PFAM.270.423--2||GB_GCA_003235365.1_protein.faa_QJWJ01000049.1_60@PF00015_full_PFAM.268.419--1||GB_GCA_004193285.1_protein.faa_SECP01000044.1_30@PF00015_full_PFAM.275.438--34||GB_GCA_012514535.1_protein.faa_JAAZAA010000168.1_3@PF00015_full_PFAM.270.434--8||GB_GCA_015075635.1_protein.faa_JABTUA010000001.1_387@PF00015_full_PFAM.271.437--1||GB_GCA_016706225.1_protein.faa_JADJKB010000006.1_101@PF00015_full_PFAM.272.423--4||GB_GCA_903642325.1_protein.faa_CAHJWM010000001.1_28@PF00015_full_PFAM.276.436--37||RS_GCF_000418325.1_protein.faa_NC_021658.1_10649@PF00015_full_PFAM.389.555--1||RS_GCF_004135735.1_protein.faa_NZ_CP012670.1_7986@PF00015_full_PFAM.388.555--7||RS_GCF_009649845.1_protein.faa_NZ_WJIE01000003.1_579@PF00015_full_PFAM.495.670--57:scovhsp_avg=84.09934640522876:scovhsp_max=100.0:scovhsp_min=52.3:scovhsp_std=12.067940874002678:scovhsp_sum=12867.2:send_avg=150.62091503267973:send_max=175.0:send_min=109.0:send_std=16.420865471753228:send_sum=23045.0:sstart_avg=11.529411764705882:sstart_max=56.0:sstart_min=1.0:sstart_std=14.907194846929935:sstart_sum=1764.0])0:5e-09[&&NHX:Sample_counter=rhizpot1--19||rhizpot2--8||rhizpot3--18||rhiztom1--66||rhiztom2--52||rhiztom3--36:Type_counter=GTDB--11||capture--199:besthit_avg=93.50913978494621:besthit_max=100.0:besthit_min=68.3:besthit_std=5.508928606468353:besthit_sum=17392.699999999997:bitscore_avg=230.03763440860214:bitscore_max=278.0:bitscore_min=137.0:bitscore_std=32.37522714595385:bitscore_sum=42787.0:capture_class_counter=c__Acidobacteriae--8||c__Actinomycetia--3||c__Alphaproteobacteria--29||c__Anaeroferrophillalia--16||c__Bacilli--3||c__Bdellovibrionia_A--2||c__Clostridia--34||c__Deinococci--2||c__Desulfovibrionia--1||c__Desulfuromonadia--5||c__GWC2-55-46--1||c__Gammaproteobacteria--75||c__Gemmatimonadetes--3||c__Halobacteria--4||c__Myxococcia--3||c__Negativicutes--1||c__Planctomycetia--1||c__Spirochaetia--1||c__Sumerlaeia--2||c__Syntrophobacteria--1||c__UBA2428--1||c__UBA4802--1||c__Verrucomicrobiae--1||c__WGA-4E--1:capture_domain_counter=d__Archaea--4||d__Bacteria--195:capture_family_counter=f__Acidobacteriaceae--7||f__Alkalispirochaetaceae--1||f__Anaeroferrophillaceae--16||f__Ancalomicrobiaceae--1||f__Azospirillaceae--3||f__BM103--1||f__Brevibacillaceae--2||f__Bryobacteraceae--1||f__Burkholderiaceae--21||f__Butyricicoccaceae--2||f__Caulobacteraceae--1||f__Cellulomonadaceae--1||f__DSM-9756--1||f__Deinococcaceae--2||f__Desulfovibrionaceae--1||f__Enterobacteriaceae--2||f__GCA-2687025--1||f__GCF-002020875--1||f__GWC2-55-46--1||f__Gemmatimonadaceae--3||f__Geobacteraceae--3||f__Haloarculaceae--1||f__Halomonadaceae--2||f__JAGODF01--1||f__Lachnospiraceae--2||f__Methylomonadaceae--1||f__Micromonosporaceae--1||f__Myxococcaceae--3||f__NBRC-103111--1||f__Natrialbaceae--3||f__Opitutaceae--1||f__Oscillospiraceae--6||f__Pseudomonadaceae--28||f__Pseudopelobacteraceae--1||f__Rhizobiaceae--4||f__Rhodobacteraceae--1||f__Rhodocyclaceae--4||f__Ruminococcaceae--22||f__S144-34--2||f__Selenomonadaceae--1||f__Sphingomonadaceae--4||f__Stappiaceae--2||f__Streptosporangiaceae--1||f__Succinivibrionaceae--1||f__Thermoguttaceae--1||f__Thiomicrospiraceae--8||f__UBA2428--1||f__UBA8349--2||f__UBA8366--1||f__UBA923--2||f__UBA929--2||f__Vibrionaceae--5||f__Xanthobacteraceae--12:capture_genus_counter=g__Actinoplanes--1||g__Aerophototrophica--1||g__Afipia--1||g__Albitalea--4||g__Alkalispirochaeta--1||g__Aureimonas--2||g__Bog-105--1||g__Bradyrhizobium--6||g__Brevibacillus--2||g__CAG-115--20||g__CAJCIC01--1||g__Caballeronia--1||g__Cellulomonas--1||g__Collimonas--1||g__Cronobacter--1||g__Deinococcus--2||g__Desulfosoma--1||g__Dysosmobacter--1||g__ER4--4||g__Enterovibrio--5||g__FKL33--1||g__GCA-2687025--1||g__Geoanaerobacter--1||g__Geomonas--1||g__Halomonas--1||g__Halopiger--1||g__Halorhabdus--1||g__JAABRT01--3||g__JABMPG01--2||g__JACPFJ01--1||g__JACQAX01--2||g__JACRNO01--1||g__JAFEAR01--1||g__JAFGAM01--16||g__JAFGRD01--1||g__JAGODF01--1||g__M0040--1||g__Mediterraneibacter--2||g__Melittangium--3||g__Methylomonas--1||g__Mitsuaria--1||g__Natronobacterium--1||g__Natronorubrum--1||g__Noviherbaspirillum--1||g__Novosphingobium--1||g__Paenibacillus_E--1||g__Palsa-1447--1||g__Pectobacterium--1||g__Phenylobacterium--1||g__Pinisolibacter--1||g__Planomonospora_A--1||g__Polaromonas--8||g__Pseudobutyricicoccus--2||g__Pseudolabrys--5||g__Pseudomonas_A--1||g__Pseudomonas_E--26||g__Pseudomonas_F--1||g__Qipengyuania--1||g__Quinella--1||g__RGIG2163--1||g__Ralstonia--3||g__Rhizobium--1||g__Rhodobacter--1||g__Rhodoferax--1||g__Roseibium--2||g__Ruthenibacterium--2||g__S144-34--2||g__Salinicola--1||g__Skermanella--2||g__Sphingobium--1||g__Sphingomonas--1||g__Succinivibrio--1||g__Terracidiphilus--7||g__Thauera--4||g__Thiomicrospira--8||g__Thiopontia--1||g__UBA6544--1||g__UBA6814--1||g__UBA929--2||g__WSYB01--1:capture_order_counter=o__Acidobacteriales--7||o__Actinomycetales--1||o__Anaeroferrophillales--16||o__Azospirillales--3||o__Brevibacillales--2||o__Bryobacterales--1||o__Burkholderiales--25||o__Caulobacterales--1||o__DSM-27196--1||o__Deinococcales--2||o__Desulfovibrionales--1||o__Desulfuromonadales--1||o__Enterobacterales--8||o__GCA-2687025--1||o__GCF-002020875--1||o__GWC2-55-46--1||o__Gemmatimonadales--3||o__Geobacterales--4||o__Halobacteriales--4||o__Lachnospirales--2||o__Methylococcales--1||o__Mycobacteriales--1||o__Myxococcales--3||o__Opitutales--1||o__Oscillospirales--32||o__Paenibacillales--1||o__Pirellulales--1||o__Pseudomonadales--30||o__Rhizobiales--19||o__Rhodobacterales--1||o__S144-34--2||o__Selenomonadales--1||o__Sphingomonadales--4||o__Streptosporangiales--1||o__Syntrophobacterales--1||o__Thiomicrospirales--8||o__UBA1018--2||o__UBA2428--1||o__UBA4802--1||o__UBA8349--2||o__UBA8366--1:capture_phylum_counter=p__Acidobacteriota--8||p__Actinobacteriota--3||p__Bdellovibrionota--3||p__Deinococcota--2||p__Desulfobacterota--7||p__Desulfobacterota_C--16||p__Desulfobacterota_I--1||p__Firmicutes--3||p__Firmicutes_A--34||p__Firmicutes_C--1||p__Gemmatimonadota--3||p__Halobacteriota--4||p__Myxococcota--3||p__Planctomycetota--1||p__Poribacteria--1||p__Proteobacteria--104||p__Spirochaetota--2||p__Sumerlaeota--2||p__Verrucomicrobiota--1:capture_species_counter=s__Actinoplanes siamensis--1||s__Aerophototrophica crusticola--1||s__Afipia massiliensis--1||s__Albitalea terrae--4||s__Alkalispirochaeta americana--1||s__Aureimonas ureilytica_A--2||s__Bog-105 sp003169195--1||s__Bradyrhizobium canariense_A--6||s__Brevibacillus parabrevis--2||s__CAG-115 sp910579125--20||s__CAJCIC01 sp903970185--1||s__Caballeronia fortuita--1||s__Cellulomonas sp009720485--1||s__Collimonas sp018305005--1||s__Cronobacter muytjensii--1||s__Deinococcus sp018260375--2||s__Desulfosoma infernum_A--1||s__Dysosmobacter sp017526785--1||s__ER4 sp015068395--4||s__Enterovibrio nigricans--4||s__Enterovibrio sp001310415--1||s__FKL33 sp005222915--1||s__GCA-2687025 sp018644665--1||s__Geoanaerobacter sp016223015--1||s__Geomonas sp903925075--1||s__Halomonas sp010994375--1||s__Halopiger aswanensis--1||s__Halorhabdus sp009690625--1||s__JAABRT01 sp011390885--3||s__JABMPG01 sp013203855--2||s__JACPFJ01 sp015688915--1||s__JACQAX01 sp016194795--2||s__JACRNO01 sp016219025--1||s__JAFEAR01 sp018266335--1||s__JAFGAM01 sp016933675--16||s__JAFGRD01 sp016935315--1||s__JAGODF01 sp017998375--1||s__M0040 sp012974435--1||s__Mediterraneibacter sp904418845--2||s__Melittangium boletus--3||s__Methylomonas methanica--1||s__Mitsuaria chitosanitabida--1||s__Natronobacterium texcoconense--1||s__Natronorubrum halalkaliphilum--1||s__Noviherbaspirillum denitrificans--1||s__Novosphingobium sp004211435--1||s__Paenibacillus_E sp008017805--1||s__Palsa-1447 sp903916755--1||s__Pectobacterium zantedeschiae--1||s__Phenylobacterium sp018821435--1||s__Pinisolibacter sp002298965--1||s__Planomonospora_A venezuelensis--1||s__Polaromonas sp016185115--8||s__Pseudobutyricicoccus lothianensis--1||s__Pseudobutyricicoccus sp003477405--1||s__Pseudolabrys sp003133345--5||s__Pseudomonas_A xanthomarina--1||s__Pseudomonas_E koreensis_A--7||s__Pseudomonas_E mucoides--1||s__Pseudomonas_E ovata--1||s__Pseudomonas_E sp000416235--1||s__Pseudomonas_E sp000690905--1||s__Pseudomonas_E sp001308855--1||s__Pseudomonas_E sp002112385--1||s__Pseudomonas_E sp003053805--1||s__Pseudomonas_E sp004310295--1||s__Pseudomonas_E sp005938045--2||s__Pseudomonas_E sp017875955--2||s__Pseudomonas_E sp900583165--1||s__Pseudomonas_E triticumensis--5||s__Pseudomonas_E vranovensis--1||s__Pseudomonas_F sp001708505--1||s__Qipengyuania sp002895025--1||s__Quinella sp905236145--1||s__RGIG2163 sp017408525--1||s__Ralstonia sp007997035--3||s__Rhizobium aethiopicum_A--1||s__Rhodobacter capsulatus--1||s__Rhodoferax sp903845935--1||s__Roseibium sp017643925--2||s__Ruthenibacterium sp014799685--2||s__S144-34 sp015494165--2||s__Salinicola rhizosphaerae--1||s__Skermanella pratensis--2||s__Sphingobium subterraneum--1||s__Sphingomonas sp002083435--1||s__Succinivibrio sp900770725--1||s__Terracidiphilus sp003164635--7||s__Thauera sp017997795--4||s__Thiomicrospira microaerophila--8||s__Thiopontia sp013349825--1||s__UBA6544 sp018665505--1||s__UBA6814 sp002452635--1||s__UBA929 sp002293625--1||s__UBA929 sp009782475--1||s__WSYB01 sp009773645--1:evalue_avg=5.754476112277036e-45:evalue_max=1.07e-42:evalue_min=1.5e-96:evalue_std=7.845607850612627e-44:evalue_sum=1.0703325568835287e-42:gapopen_avg=0.1881720430107527:gapopen_max=3.0:gapopen_min=0.0:gapopen_std=0.4673905623873641:gapopen_sum=35.0:gtdb_class_counter=c__Polyangia--11:gtdb_domain_counter=d__Bacteria--11:gtdb_family_counter=f__Polyangiaceae--11:gtdb_genus_counter=g__FEN-1139--1||g__JABSRN01--1||g__JADJKB01--3||g__JAFGIS01--1||g__MWCO01--1||g__NIC37A-2--2||g__PMG-095--1||g__SZUA-265--1:gtdb_order_counter=o__Polyangiales--11:gtdb_phylum_counter=p__Myxococcota--11:gtdb_species_counter=s__FEN-1139 sp003154095--1||s__JABSRN01 sp013214025--1||s__JADJKB01 sp015075635--1||s__JADJKB01 sp016191785--1||s__JADJKB01 sp016706225--1||s__JAFGIS01 sp016929495--1||s__MWCO01 sp002070115--1||s__NIC37A-2 sp002085155--1||s__NIC37A-2 sp012514535--1||s__PMG-095 sp903642325--1||s__SZUA-265 sp003235365--1:heptad_counter=MCP-40H--4||MCP-44H--13||MCP-52H--1||MCP-64H--192:lbd_counter=:lca_tree=f__Polyangiaceae:length_avg=141.03225806451613:length_max=176.0:length_min=79.0:length_std=20.479364228361867:length_sum=26232.0:mismatch_avg=8.946236559139784:mismatch_max=46.0:mismatch_min=0.0:mismatch_std=7.866268171702684:mismatch_sum=1664.0:name=N37977:qcovhsp_avg=99.1010752688172:qcovhsp_max=100.0:qcovhsp_min=95.3:qcovhsp_std=1.2919287591149542:qcovhsp_sum=18432.8:qend_avg=141.24193548387098:qend_max=178.0:qend_min=79.0:qend_std=20.31084291745266:qend_sum=26271.0:qstart_avg=1.4516129032258065:qstart_max=7.0:qstart_min=1.0:qstart_std=1.1005269404441753:qstart_sum=270.0:ref_name_counter=GB_GCA_002085155.1_protein.faa_NASX01000031.1_33@PF00015_full_PFAM.265.432--1||GB_GCA_003154095.1_protein.faa_PMCK01000065.1_6@PF00015_full_PFAM.270.423--2||GB_GCA_003235365.1_protein.faa_QJWJ01000049.1_60@PF00015_full_PFAM.268.419--1||GB_GCA_004193285.1_protein.faa_SECP01000044.1_30@PF00015_full_PFAM.275.438--54||GB_GCA_012514535.1_protein.faa_JAAZAA010000168.1_3@PF00015_full_PFAM.270.434--11||GB_GCA_015075635.1_protein.faa_JABTUA010000001.1_387@PF00015_full_PFAM.271.437--2||GB_GCA_016706225.1_protein.faa_JADJKB010000006.1_101@PF00015_full_PFAM.272.423--7||GB_GCA_903642325.1_protein.faa_CAHJWM010000001.1_28@PF00015_full_PFAM.276.436--38||RS_GCF_000418325.1_protein.faa_NC_021658.1_10649@PF00015_full_PFAM.389.555--2||RS_GCF_004135735.1_protein.faa_NZ_CP012670.1_7986@PF00015_full_PFAM.388.555--8||RS_GCF_009649845.1_protein.faa_NZ_WJIE01000003.1_579@PF00015_full_PFAM.495.670--60:scovhsp_avg=84.84139784946237:scovhsp_max=100.0:scovhsp_min=52.3:scovhsp_std=11.50990906497977:scovhsp_sum=15780.5:send_avg=150.88172043010752:send_max=175.0:send_min=109.0:send_std=15.816070829494295:send_sum=28064.0:sstart_avg=11.043010752688172:sstart_max=56.0:sstart_min=1.0:sstart_std=13.912789355234521:sstart_sum=2054.0])0.747:5e-09[&&NHX:Sample_counter=rhizpot1--20||rhizpot2--8||rhizpot3--20||rhiztom1--85||rhiztom2--70||rhiztom3--40:Type_counter=GTDB--11||capture--243:besthit_avg=92.81324200913241:besthit_max=100.0:besthit_min=68.3:besthit_std=5.624525096435162:besthit_sum=20326.1:bitscore_avg=223.55707762557077:bitscore_max=278.0:bitscore_min=137.0:bitscore_std=34.47296750597863:bitscore_sum=48959.0:capture_class_counter=c__Acidobacteriae--8||c__Actinomycetia--5||c__Alphaproteobacteria--31||c__Anaeroferrophillalia--21||c__Bacilli--3||c__Bdellovibrionia_A--2||c__Clostridia--44||c__Deinococci--2||c__Desulfovibrionia--1||c__Desulfuromonadia--7||c__GWC2-55-46--1||c__Gammaproteobacteria--92||c__Gemmatimonadetes--4||c__Halobacteria--6||c__Myxococcia--4||c__Negativicutes--1||c__Planctomycetia--1||c__SURF-26--1||c__Spirochaetia--1||c__Sumerlaeia--2||c__Syntrophobacteria--1||c__UBA2428--1||c__UBA4802--1||c__Verrucomicrobiae--2||c__WGA-4E--1:capture_domain_counter=d__Archaea--6||d__Bacteria--237:capture_family_counter=f__Acidobacteriaceae--7||f__Alkalispirochaetaceae--1||f__Anaeroferrophillaceae--21||f__Ancalomicrobiaceae--1||f__Azospirillaceae--3||f__BM103--1||f__Brevibacillaceae--2||f__Bryobacteraceae--1||f__Burkholderiaceae--33||f__Butyricicoccaceae--2||f__Caulobacteraceae--1||f__Cellulomonadaceae--2||f__DSM-9756--1||f__Deinococcaceae--2||f__Desulfovibrionaceae--1||f__Enterobacteriaceae--2||f__GCA-2687025--1||f__GCF-002020875--1||f__GWC2-55-46--1||f__Gemmatimonadaceae--4||f__Geobacteraceae--4||f__Haloarculaceae--1||f__Halomonadaceae--2||f__JAGODF01--1||f__Lachnospiraceae--2||f__Methylomonadaceae--1||f__Micromonosporaceae--1||f__Myxococcaceae--4||f__NBRC-103111--1||f__Natrialbaceae--5||f__Opitutaceae--2||f__Oscillospiraceae--10||f__Pseudomonadaceae--31||f__Pseudopelobacteraceae--1||f__Rhizobiaceae--5||f__Rhodobacteraceae--1||f__Rhodocyclaceae--5||f__Ruminococcaceae--28||f__S144-34--3||f__SURF-26--1||f__Selenomonadaceae--1||f__Sphingomonadaceae--4||f__Stappiaceae--2||f__Streptosporangiaceae--2||f__Succinivibrionaceae--1||f__Syntrophotaleaceae--1||f__Thermoguttaceae--1||f__Thiomicrospiraceae--8||f__UBA2428--1||f__UBA8349--2||f__UBA8366--1||f__UBA923--2||f__UBA929--2||f__Vibrionaceae--5||f__Xanthobacteraceae--13:capture_genus_counter=g__Actinoplanes--1||g__Aerophototrophica--1||g__Afipia--1||g__Albitalea--4||g__Alkalispirochaeta--1||g__Aureimonas--2||g__Bog-105--1||g__Bradyrhizobium--7||g__Brevibacillus--2||g__CAG-115--26||g__CAJCIC01--2||g__Caballeronia--1||g__Cellulomonas--2||g__Collimonas--1||g__Cronobacter--1||g__Deinococcus--2||g__Desulfosoma--1||g__Dysosmobacter--1||g__ER4--8||g__Enterovibrio--5||g__FKL33--1||g__GCA-2687025--1||g__Geoanaerobacter--1||g__Geomonas--2||g__Halomonas--1||g__Halopiger--1||g__Halopiger_A--1||g__Halorhabdus--1||g__JAABRT01--4||g__JABMPG01--2||g__JACPFJ01--1||g__JACQAX01--2||g__JACRNO01--1||g__JAFEAR01--1||g__JAFGAM01--21||g__JAFGRD01--1||g__JAGODF01--1||g__M0040--1||g__Mediterraneibacter--2||g__Melittangium--4||g__Methylomonas--1||g__Mitsuaria--1||g__Natronobacterium--2||g__Natronorubrum--1||g__Noviherbaspirillum--1||g__Novosphingobium--1||g__Paenibacillus_E--1||g__Palsa-1447--2||g__Paraburkholderia--1||g__Pectobacterium--1||g__Phenylobacterium--1||g__Pinisolibacter--1||g__Planobispora--1||g__Planomonospora_A--1||g__Polaromonas--16||g__Pseudobutyricicoccus--2||g__Pseudolabrys--5||g__Pseudomonas_A--1||g__Pseudomonas_E--29||g__Pseudomonas_F--1||g__Qipengyuania--1||g__Quinella--1||g__RGIG2163--1||g__Ralstonia--4||g__Rhizobacter--1||g__Rhizobium--2||g__Rhodobacter--1||g__Rhodoferax--1||g__Roseibium--2||g__Ruthenibacterium--2||g__S144-34--3||g__SURF-26--1||g__Salinicola--1||g__Skermanella--2||g__Sphingobium--1||g__Sphingomonas--1||g__Succinivibrio--1||g__Syntrophotalea_A--1||g__Terracidiphilus--7||g__Thauera--5||g__Thiomicrospira--8||g__Thiopontia--1||g__UBA6544--1||g__UBA6814--1||g__UBA929--2||g__WSYB01--1:capture_order_counter=o__Acidobacteriales--7||o__Actinomycetales--2||o__Anaeroferrophillales--21||o__Azospirillales--3||o__Brevibacillales--2||o__Bryobacterales--1||o__Burkholderiales--38||o__Caulobacterales--1||o__DSM-27196--1||o__Deinococcales--2||o__Desulfovibrionales--1||o__Desulfuromonadales--2||o__Enterobacterales--8||o__GCA-2687025--1||o__GCF-002020875--1||o__GWC2-55-46--1||o__Gemmatimonadales--4||o__Geobacterales--5||o__Halobacteriales--6||o__Lachnospirales--2||o__Methylococcales--1||o__Mycobacteriales--1||o__Myxococcales--4||o__Opitutales--2||o__Oscillospirales--42||o__Paenibacillales--1||o__Pirellulales--1||o__Pseudomonadales--33||o__Rhizobiales--21||o__Rhodobacterales--1||o__S144-34--3||o__SURF-26--1||o__Selenomonadales--1||o__Sphingomonadales--4||o__Streptosporangiales--2||o__Syntrophobacterales--1||o__Thiomicrospirales--8||o__UBA1018--2||o__UBA2428--1||o__UBA4802--1||o__UBA8349--2||o__UBA8366--1:capture_phylum_counter=p__Acidobacteriota--8||p__Actinobacteriota--5||p__Aureabacteria--1||p__Bdellovibrionota--3||p__Deinococcota--2||p__Desulfobacterota--9||p__Desulfobacterota_C--21||p__Desulfobacterota_I--1||p__Firmicutes--3||p__Firmicutes_A--44||p__Firmicutes_C--1||p__Gemmatimonadota--4||p__Halobacteriota--6||p__Myxococcota--4||p__Planctomycetota--1||p__Poribacteria--1||p__Proteobacteria--123||p__Spirochaetota--2||p__Sumerlaeota--2||p__Verrucomicrobiota--2:capture_species_counter=s__Actinoplanes siamensis--1||s__Aerophototrophica crusticola--1||s__Afipia massiliensis--1||s__Albitalea terrae--4||s__Alkalispirochaeta americana--1||s__Aureimonas ureilytica_A--2||s__Bog-105 sp003169195--1||s__Bradyrhizobium canariense_A--6||s__Bradyrhizobium sp019243075--1||s__Brevibacillus parabrevis--2||s__CAG-115 sp910579125--26||s__CAJCIC01 sp903970185--2||s__Caballeronia fortuita--1||s__Cellulomonas sp009720485--1||s__Cellulomonas sp017744555--1||s__Collimonas sp018305005--1||s__Cronobacter muytjensii--1||s__Deinococcus sp018260375--2||s__Desulfosoma infernum_A--1||s__Dysosmobacter sp017526785--1||s__ER4 sp015068395--8||s__Enterovibrio nigricans--4||s__Enterovibrio sp001310415--1||s__FKL33 sp005222915--1||s__GCA-2687025 sp018644665--1||s__Geoanaerobacter sp016223015--1||s__Geomonas sp018986915--1||s__Geomonas sp903925075--1||s__Halomonas sp010994375--1||s__Halopiger aswanensis--1||s__Halopiger_A goleimassiliensis--1||s__Halorhabdus sp009690625--1||s__JAABRT01 sp011390885--4||s__JABMPG01 sp013203855--2||s__JACPFJ01 sp015688915--1||s__JACQAX01 sp016194795--2||s__JACRNO01 sp016219025--1||s__JAFEAR01 sp018266335--1||s__JAFGAM01 sp016933675--21||s__JAFGRD01 sp016935315--1||s__JAGODF01 sp017998375--1||s__M0040 sp012974435--1||s__Mediterraneibacter sp904418845--2||s__Melittangium boletus--4||s__Methylomonas methanica--1||s__Mitsuaria chitosanitabida--1||s__Natronobacterium texcoconense--2||s__Natronorubrum halalkaliphilum--1||s__Noviherbaspirillum denitrificans--1||s__Novosphingobium sp004211435--1||s__Paenibacillus_E sp008017805--1||s__Palsa-1447 sp903916755--2||s__Paraburkholderia aromaticivorans_A--1||s__Pectobacterium zantedeschiae--1||s__Phenylobacterium sp018821435--1||s__Pinisolibacter sp002298965--1||s__Planobispora siamensis--1||s__Planomonospora_A venezuelensis--1||s__Polaromonas sp016185115--16||s__Pseudobutyricicoccus lothianensis--1||s__Pseudobutyricicoccus sp003477405--1||s__Pseudolabrys sp003133345--5||s__Pseudomonas_A xanthomarina--1||s__Pseudomonas_E entomophila_A--2||s__Pseudomonas_E koreensis_A--7||s__Pseudomonas_E mucoides--1||s__Pseudomonas_E ovata--1||s__Pseudomonas_E sp000416235--1||s__Pseudomonas_E sp000690905--2||s__Pseudomonas_E sp001308855--1||s__Pseudomonas_E sp002112385--1||s__Pseudomonas_E sp003053805--1||s__Pseudomonas_E sp004310295--1||s__Pseudomonas_E sp005938045--2||s__Pseudomonas_E sp017875955--2||s__Pseudomonas_E sp900583165--1||s__Pseudomonas_E triticumensis--5||s__Pseudomonas_E vranovensis--1||s__Pseudomonas_F sp001708505--1||s__Qipengyuania sp002895025--1||s__Quinella sp905236145--1||s__RGIG2163 sp017408525--1||s__Ralstonia sp007997035--4||s__Rhizobacter sp000800095--1||s__Rhizobium aethiopicum_A--1||s__Rhizobium sp014193255--1||s__Rhodobacter capsulatus--1||s__Rhodoferax sp903845935--1||s__Roseibium sp017643925--2||s__Ruthenibacterium sp014799685--2||s__S144-34 sp015494165--3||s__SURF-26 sp003599815--1||s__Salinicola rhizosphaerae--1||s__Skermanella pratensis--2||s__Sphingobium subterraneum--1||s__Sphingomonas sp002083435--1||s__Succinivibrio sp900770725--1||s__Syntrophotalea_A sp013619105--1||s__Terracidiphilus sp003164635--7||s__Thauera sp017997795--5||s__Thiomicrospira microaerophila--8||s__Thiopontia sp013349825--1||s__UBA6544 sp018665505--1||s__UBA6814 sp002452635--1||s__UBA929 sp002293625--1||s__UBA929 sp009782475--1||s__WSYB01 sp009773645--1:evalue_avg=4.887363275047695e-45:evalue_max=1.07e-42:evalue_min=1.5e-96:evalue_std=7.230379988593096e-44:evalue_sum=1.0703325572354452e-42:gapopen_avg=0.1963470319634703:gapopen_max=3.0:gapopen_min=0.0:gapopen_std=0.47195220964700607:gapopen_sum=43.0:gtdb_class_counter=c__Polyangia--11:gtdb_domain_counter=d__Bacteria--11:gtdb_family_counter=f__Polyangiaceae--11:gtdb_genus_counter=g__FEN-1139--1||g__JABSRN01--1||g__JADJKB01--3||g__JAFGIS01--1||g__MWCO01--1||g__NIC37A-2--2||g__PMG-095--1||g__SZUA-265--1:gtdb_order_counter=o__Polyangiales--11:gtdb_phylum_counter=p__Myxococcota--11:gtdb_species_counter=s__FEN-1139 sp003154095--1||s__JABSRN01 sp013214025--1||s__JADJKB01 sp015075635--1||s__JADJKB01 sp016191785--1||s__JADJKB01 sp016706225--1||s__JAFGIS01 sp016929495--1||s__MWCO01 sp002070115--1||s__NIC37A-2 sp002085155--1||s__NIC37A-2 sp012514535--1||s__PMG-095 sp903642325--1||s__SZUA-265 sp003235365--1:heptad_counter=MCP-40H--5||MCP-44H--16||MCP-52H--1||MCP-64H--232:lbd_counter=:lca_tree=f__Polyangiaceae:length_avg=137.662100456621:length_max=176.0:length_min=79.0:length_std=21.209634671707416:length_sum=30148.0:mismatch_avg=9.552511415525114:mismatch_max=46.0:mismatch_min=0.0:mismatch_std=7.770252058868833:mismatch_sum=2092.0:name=N37978:qcovhsp_avg=99.09223744292238:qcovhsp_max=100.0:qcovhsp_min=95.3:qcovhsp_std=1.288083712257964:qcovhsp_sum=21701.2:qend_avg=137.83561643835617:qend_max=178.0:qend_min=79.0:qend_std=21.074146319164708:qend_sum=30186.0:qstart_avg=1.4018264840182648:qstart_max=7.0:qstart_min=1.0:qstart_std=1.0418739059066315:qstart_sum=307.0:ref_name_counter=GB_GCA_002085155.1_protein.faa_NASX01000031.1_33@PF00015_full_PFAM.265.432--1||GB_GCA_003154095.1_protein.faa_PMCK01000065.1_6@PF00015_full_PFAM.270.423--2||GB_GCA_003235365.1_protein.faa_QJWJ01000049.1_60@PF00015_full_PFAM.268.419--1||GB_GCA_004193285.1_protein.faa_SECP01000044.1_30@PF00015_full_PFAM.275.438--55||GB_GCA_012514535.1_protein.faa_JAAZAA010000168.1_3@PF00015_full_PFAM.270.434--11||GB_GCA_015075635.1_protein.faa_JABTUA010000001.1_387@PF00015_full_PFAM.271.437--5||GB_GCA_016706225.1_protein.faa_JADJKB010000006.1_101@PF00015_full_PFAM.272.423--11||GB_GCA_903642325.1_protein.faa_CAHJWM010000001.1_28@PF00015_full_PFAM.276.436--39||RS_GCF_000418325.1_protein.faa_NC_021658.1_10649@PF00015_full_PFAM.389.555--2||RS_GCF_004135735.1_protein.faa_NZ_CP012670.1_7986@PF00015_full_PFAM.388.555--9||RS_GCF_009649845.1_protein.faa_NZ_WJIE01000003.1_579@PF00015_full_PFAM.495.670--83:scovhsp_avg=82.60365296803651:scovhsp_max=100.0:scovhsp_min=52.3:scovhsp_std=12.531621851446054:scovhsp_sum=18090.199999999997:send_avg=146.41552511415526:send_max=175.0:send_min=99.0:send_std=19.282923378263504:send_sum=32065.0:sstart_avg=9.93607305936073:sstart_max=56.0:sstart_min=1.0:sstart_std=13.261848609643248:sstart_sum=2176.0])0:5e-09[&&NHX:Sample_counter=rhizpot1--20||rhizpot2--8||rhizpot3--20||rhiztom1--86||rhiztom2--72||rhiztom3--40:Type_counter=GTDB--11||capture--246:besthit_avg=92.82612612612613:besthit_max=100.0:besthit_min=68.3:besthit_std=5.609344364648581:besthit_sum=20607.4:bitscore_avg=223.0810810810811:bitscore_max=278.0:bitscore_min=137.0:bitscore_std=34.582744928501214:bitscore_sum=49524.0:capture_class_counter=c__Acidobacteriae--8||c__Actinomycetia--6||c__Alphaproteobacteria--31||c__Anaeroferrophillalia--21||c__Bacilli--3||c__Bdellovibrionia_A--2||c__Clostridia--44||c__Deinococci--2||c__Desulfovibrionia--1||c__Desulfuromonadia--7||c__GWC2-55-46--1||c__Gammaproteobacteria--93||c__Gemmatimonadetes--4||c__Halobacteria--6||c__Myxococcia--4||c__Negativicutes--1||c__Planctomycetia--1||c__SURF-26--1||c__Spirochaetia--1||c__Sumerlaeia--2||c__Syntrophobacteria--1||c__UBA2428--1||c__UBA4802--1||c__UBA6191--1||c__Verrucomicrobiae--2||c__WGA-4E--1:capture_domain_counter=d__Archaea--6||d__Bacteria--240:capture_family_counter=f__Acidobacteriaceae--7||f__Alkalispirochaetaceae--1||f__Anaeroferrophillaceae--21||f__Ancalomicrobiaceae--1||f__Azospirillaceae--3||f__BM103--1||f__Brevibacillaceae--2||f__Bryobacteraceae--1||f__Burkholderiaceae--34||f__Butyricicoccaceae--2||f__Caulobacteraceae--1||f__Cellulomonadaceae--2||f__DSM-9756--1||f__Deinococcaceae--2||f__Desulfovibrionaceae--1||f__Enterobacteriaceae--2||f__GCA-2687025--1||f__GCF-002020875--1||f__GWC2-55-46--1||f__Gemmatimonadaceae--4||f__Geobacteraceae--4||f__Haloarculaceae--1||f__Halomonadaceae--2||f__JACPRK01--1||f__JAGODF01--1||f__Lachnospiraceae--2||f__Methylomonadaceae--1||f__Micromonosporaceae--1||f__Myxococcaceae--4||f__NBRC-103111--1||f__Natrialbaceae--5||f__Opitutaceae--2||f__Oscillospiraceae--10||f__Pseudomonadaceae--31||f__Pseudopelobacteraceae--1||f__Rhizobiaceae--5||f__Rhodobacteraceae--1||f__Rhodocyclaceae--5||f__Ruminococcaceae--28||f__S144-34--3||f__SURF-26--1||f__Selenomonadaceae--1||f__Sphingomonadaceae--4||f__Stappiaceae--2||f__Streptosporangiaceae--3||f__Succinivibrionaceae--1||f__Syntrophotaleaceae--1||f__Thermoguttaceae--1||f__Thiomicrospiraceae--8||f__UBA2428--1||f__UBA8349--2||f__UBA8366--1||f__UBA923--2||f__UBA929--2||f__Vibrionaceae--5||f__Xanthobacteraceae--13:capture_genus_counter=g__Actinoplanes--1||g__Aerophototrophica--1||g__Afipia--1||g__Albitalea--4||g__Alkalispirochaeta--1||g__Aureimonas--2||g__Bog-105--1||g__Bradyrhizobium--7||g__Brevibacillus--2||g__CAG-115--26||g__CAJCIC01--2||g__Caballeronia--1||g__Cellulomonas--2||g__Collimonas--1||g__Cronobacter--1||g__Deinococcus--2||g__Desulfosoma--1||g__Dysosmobacter--1||g__ER4--8||g__Enterovibrio--5||g__FKL33--1||g__GCA-2687025--1||g__Geoanaerobacter--1||g__Geomonas--2||g__Halomonas--1||g__Halopiger--1||g__Halopiger_A--1||g__Halorhabdus--1||g__JAABRT01--4||g__JABMPG01--2||g__JACPFJ01--1||g__JACPRK01--1||g__JACQAX01--2||g__JACRNO01--1||g__JAFEAR01--1||g__JAFGAM01--21||g__JAFGRD01--1||g__JAGODF01--1||g__M0040--1||g__Mediterraneibacter--2||g__Melittangium--4||g__Methylomonas--1||g__Mitsuaria--1||g__Natronobacterium--2||g__Natronorubrum--1||g__Noviherbaspirillum--1||g__Novosphingobium--1||g__Paenibacillus_E--1||g__Palsa-1447--2||g__Paraburkholderia--1||g__Pectobacterium--1||g__Phenylobacterium--1||g__Pinisolibacter--1||g__Planobispora--1||g__Planomonospora_A--2||g__Polaromonas--17||g__Pseudobutyricicoccus--2||g__Pseudolabrys--5||g__Pseudomonas_A--1||g__Pseudomonas_E--29||g__Pseudomonas_F--1||g__Qipengyuania--1||g__Quinella--1||g__RGIG2163--1||g__Ralstonia--4||g__Rhizobacter--1||g__Rhizobium--2||g__Rhodobacter--1||g__Rhodoferax--1||g__Roseibium--2||g__Ruthenibacterium--2||g__S144-34--3||g__SURF-26--1||g__Salinicola--1||g__Skermanella--2||g__Sphingobium--1||g__Sphingomonas--1||g__Succinivibrio--1||g__Syntrophotalea_A--1||g__Terracidiphilus--7||g__Thauera--5||g__Thiomicrospira--8||g__Thiopontia--1||g__UBA6544--1||g__UBA6814--1||g__UBA929--2||g__WSYB01--1:capture_order_counter=o__Acidobacteriales--7||o__Actinomycetales--2||o__Anaeroferrophillales--21||o__Azospirillales--3||o__Brevibacillales--2||o__Bryobacterales--1||o__Burkholderiales--39||o__Caulobacterales--1||o__DSM-27196--1||o__Deinococcales--2||o__Desulfovibrionales--1||o__Desulfuromonadales--2||o__Enterobacterales--8||o__GCA-2687025--1||o__GCF-002020875--1||o__GWC2-55-46--1||o__Gemmatimonadales--4||o__Geobacterales--5||o__Halobacteriales--6||o__JACPRK01--1||o__Lachnospirales--2||o__Methylococcales--1||o__Mycobacteriales--1||o__Myxococcales--4||o__Opitutales--2||o__Oscillospirales--42||o__Paenibacillales--1||o__Pirellulales--1||o__Pseudomonadales--33||o__Rhizobiales--21||o__Rhodobacterales--1||o__S144-34--3||o__SURF-26--1||o__Selenomonadales--1||o__Sphingomonadales--4||o__Streptosporangiales--3||o__Syntrophobacterales--1||o__Thiomicrospirales--8||o__UBA1018--2||o__UBA2428--1||o__UBA4802--1||o__UBA8349--2||o__UBA8366--1:capture_phylum_counter=p__Acidobacteriota--8||p__Actinobacteriota--6||p__Aureabacteria--1||p__Bdellovibrionota--3||p__Deinococcota--2||p__Desulfobacterota--9||p__Desulfobacterota_C--21||p__Desulfobacterota_I--1||p__Firmicutes--3||p__Firmicutes_A--44||p__Firmicutes_C--1||p__Gemmatimonadota--4||p__Halobacteriota--6||p__Myxococcota--4||p__Planctomycetota--1||p__Poribacteria--1||p__Proteobacteria--124||p__Spirochaetota--2||p__Sumerlaeota--2||p__UBP17--1||p__Verrucomicrobiota--2:capture_species_counter=s__Actinoplanes siamensis--1||s__Aerophototrophica crusticola--1||s__Afipia massiliensis--1||s__Albitalea terrae--4||s__Alkalispirochaeta americana--1||s__Aureimonas ureilytica_A--2||s__Bog-105 sp003169195--1||s__Bradyrhizobium canariense_A--6||s__Bradyrhizobium sp019243075--1||s__Brevibacillus parabrevis--2||s__CAG-115 sp910579125--26||s__CAJCIC01 sp903970185--2||s__Caballeronia fortuita--1||s__Cellulomonas sp009720485--1||s__Cellulomonas sp017744555--1||s__Collimonas sp018305005--1||s__Cronobacter muytjensii--1||s__Deinococcus sp018260375--2||s__Desulfosoma infernum_A--1||s__Dysosmobacter sp017526785--1||s__ER4 sp015068395--8||s__Enterovibrio nigricans--4||s__Enterovibrio sp001310415--1||s__FKL33 sp005222915--1||s__GCA-2687025 sp018644665--1||s__Geoanaerobacter sp016223015--1||s__Geomonas sp018986915--1||s__Geomonas sp903925075--1||s__Halomonas sp010994375--1||s__Halopiger aswanensis--1||s__Halopiger_A goleimassiliensis--1||s__Halorhabdus sp009690625--1||s__JAABRT01 sp011390885--4||s__JABMPG01 sp013203855--2||s__JACPFJ01 sp015688915--1||s__JACPRK01 sp016199905--1||s__JACQAX01 sp016194795--2||s__JACRNO01 sp016219025--1||s__JAFEAR01 sp018266335--1||s__JAFGAM01 sp016933675--21||s__JAFGRD01 sp016935315--1||s__JAGODF01 sp017998375--1||s__M0040 sp012974435--1||s__Mediterraneibacter sp904418845--2||s__Melittangium boletus--4||s__Methylomonas methanica--1||s__Mitsuaria chitosanitabida--1||s__Natronobacterium texcoconense--2||s__Natronorubrum halalkaliphilum--1||s__Noviherbaspirillum denitrificans--1||s__Novosphingobium sp004211435--1||s__Paenibacillus_E sp008017805--1||s__Palsa-1447 sp903916755--2||s__Paraburkholderia aromaticivorans_A--1||s__Pectobacterium zantedeschiae--1||s__Phenylobacterium sp018821435--1||s__Pinisolibacter sp002298965--1||s__Planobispora siamensis--1||s__Planomonospora_A venezuelensis--2||s__Polaromonas sp016185115--17||s__Pseudobutyricicoccus lothianensis--1||s__Pseudobutyricicoccus sp003477405--1||s__Pseudolabrys sp003133345--5||s__Pseudomonas_A xanthomarina--1||s__Pseudomonas_E entomophila_A--2||s__Pseudomonas_E koreensis_A--7||s__Pseudomonas_E mucoides--1||s__Pseudomonas_E ovata--1||s__Pseudomonas_E sp000416235--1||s__Pseudomonas_E sp000690905--2||s__Pseudomonas_E sp001308855--1||s__Pseudomonas_E sp002112385--1||s__Pseudomonas_E sp003053805--1||s__Pseudomonas_E sp004310295--1||s__Pseudomonas_E sp005938045--2||s__Pseudomonas_E sp017875955--2||s__Pseudomonas_E sp900583165--1||s__Pseudomonas_E triticumensis--5||s__Pseudomonas_E vranovensis--1||s__Pseudomonas_F sp001708505--1||s__Qipengyuania sp002895025--1||s__Quinella sp905236145--1||s__RGIG2163 sp017408525--1||s__Ralstonia sp007997035--4||s__Rhizobacter sp000800095--1||s__Rhizobium aethiopicum_A--1||s__Rhizobium sp014193255--1||s__Rhodobacter capsulatus--1||s__Rhodoferax sp903845935--1||s__Roseibium sp017643925--2||s__Ruthenibacterium sp014799685--2||s__S144-34 sp015494165--3||s__SURF-26 sp003599815--1||s__Salinicola rhizosphaerae--1||s__Skermanella pratensis--2||s__Sphingobium subterraneum--1||s__Sphingomonas sp002083435--1||s__Succinivibrio sp900770725--1||s__Syntrophotalea_A sp013619105--1||s__Terracidiphilus sp003164635--7||s__Thauera sp017997795--5||s__Thiomicrospira microaerophila--8||s__Thiopontia sp013349825--1||s__UBA6544 sp018665505--1||s__UBA6814 sp002452635--1||s__UBA929 sp002293625--1||s__UBA929 sp009782475--1||s__WSYB01 sp009773645--1:evalue_avg=4.821318370429933e-45:evalue_max=1.07e-42:evalue_min=1.5e-96:evalue_std=7.181360033344505e-44:evalue_sum=1.0703326782354452e-42:gapopen_avg=0.1981981981981982:gapopen_max=3.0:gapopen_min=0.0:gapopen_std=0.47221093185104757:gapopen_sum=44.0:gtdb_class_counter=c__Polyangia--11:gtdb_domain_counter=d__Bacteria--11:gtdb_family_counter=f__Polyangiaceae--11:gtdb_genus_counter=g__FEN-1139--1||g__JABSRN01--1||g__JADJKB01--3||g__JAFGIS01--1||g__MWCO01--1||g__NIC37A-2--2||g__PMG-095--1||g__SZUA-265--1:gtdb_order_counter=o__Polyangiales--11:gtdb_phylum_counter=p__Myxococcota--11:gtdb_species_counter=s__FEN-1139 sp003154095--1||s__JABSRN01 sp013214025--1||s__JADJKB01 sp015075635--1||s__JADJKB01 sp016191785--1||s__JADJKB01 sp016706225--1||s__JAFGIS01 sp016929495--1||s__MWCO01 sp002070115--1||s__NIC37A-2 sp002085155--1||s__NIC37A-2 sp012514535--1||s__PMG-095 sp903642325--1||s__SZUA-265 sp003235365--1:heptad_counter=MCP-40H--5||MCP-44H--16||MCP-52H--1||MCP-64H--235:lbd_counter=:lca_tree=f__Polyangiaceae:length_avg=137.34234234234233:length_max=176.0:length_min=79.0:length_std=21.28517657901664:length_sum=30490.0:mismatch_avg=9.504504504504505:mismatch_max=46.0:mismatch_min=0.0:mismatch_std=7.744066622448492:mismatch_sum=2110.0:name=N37979:qcovhsp_avg=99.10450450450449:qcovhsp_max=100.0:qcovhsp_min=95.3:qcovhsp_std=1.2836167361478987:qcovhsp_sum=22001.199999999997:qend_avg=137.5045045045045:qend_max=178.0:qend_min=79.0:qend_std=21.160397516505704:qend_sum=30526.0:qstart_avg=1.3963963963963963:qstart_max=7.0:qstart_min=1.0:qstart_std=1.035822442193478:qstart_sum=310.0:ref_name_counter=GB_GCA_002085155.1_protein.faa_NASX01000031.1_33@PF00015_full_PFAM.265.432--1||GB_GCA_003154095.1_protein.faa_PMCK01000065.1_6@PF00015_full_PFAM.270.423--2||GB_GCA_003235365.1_protein.faa_QJWJ01000049.1_60@PF00015_full_PFAM.268.419--1||GB_GCA_004193285.1_protein.faa_SECP01000044.1_30@PF00015_full_PFAM.275.438--56||GB_GCA_012514535.1_protein.faa_JAAZAA010000168.1_3@PF00015_full_PFAM.270.434--11||GB_GCA_015075635.1_protein.faa_JABTUA010000001.1_387@PF00015_full_PFAM.271.437--5||GB_GCA_016706225.1_protein.faa_JADJKB010000006.1_101@PF00015_full_PFAM.272.423--12||GB_GCA_903642325.1_protein.faa_CAHJWM010000001.1_28@PF00015_full_PFAM.276.436--39||RS_GCF_000418325.1_protein.faa_NC_021658.1_10649@PF00015_full_PFAM.389.555--2||RS_GCF_004135735.1_protein.faa_NZ_CP012670.1_7986@PF00015_full_PFAM.388.555--9||RS_GCF_009649845.1_protein.faa_NZ_WJIE01000003.1_579@PF00015_full_PFAM.495.670--84:scovhsp_avg=82.4400900900901:scovhsp_max=100.0:scovhsp_min=52.3:scovhsp_std=12.582073219771221:scovhsp_sum=18301.7:send_avg=146.16666666666666:send_max=175.0:send_min=98.0:send_std=19.46116138397894:send_sum=32449.0:sstart_avg=10.004504504504505:sstart_max=56.0:sstart_min=1.0:sstart_std=13.262575436898997:sstart_sum=2221.0],((64b33100-fce3-4d15-ad44-f875ea815614_2@MCPsignal.129.279:0.0218201[&&NHX:Sample=rhizpot1:Type=capture:besthit=96.7:bitscore=251.0:capture_class=c__Myxococcia:capture_domain=d__Bacteria:capture_family=f__Myxococcaceae:capture_genus=g__Archangium_A:capture_order=o__Myxococcales:capture_phylum=p__Myxococcota:capture_species=s__Archangium_A sp903905455:evalue=1.32e-86:gapopen=0.0:heptad=MCP-64H:length=150.0:mismatch=5.0:qcovhsp=100.0:qend=150.0:qstart=1.0:ref_name=GB_GCA_015075635.1_protein.faa_JABTUA010000001.1_387@PF00015_full_PFAM.271.437:scovhsp=90.4:send=157.0:sstart=8.0],9a5a7d27-cb1d-4b9d-8d7d-e77f7410b044_1@MCPsignal.27.171:5e-09[&&NHX:Sample=rhiztom1:Type=capture:besthit=97.9:bitscore=248.0:capture_class=c__Gammaproteobacteria:capture_domain=d__Bacteria:capture_family=f__Thiomicrospiraceae:capture_genus=g__Thiomicrospira:capture_order=o__Thiomicrospirales:capture_phylum=p__Proteobacteria:capture_species=s__Thiomicrospira microaerophila:evalue=3.12e-85:gapopen=0.0:heptad=MCP-64H:length=144.0:mismatch=3.0:qcovhsp=100.0:qend=144.0:qstart=1.0:ref_name=GB_GCA_004193285.1_protein.faa_SECP01000044.1_30@PF00015_full_PFAM.275.438:scovhsp=88.3:send=155.0:sstart=12.0])0.911:0.0107892[&&NHX:Sample_counter=rhizpot1--1||rhiztom1--1:Type_counter=capture--2:besthit_avg=97.30000000000001:besthit_max=97.9:besthit_min=96.7:besthit_std=0.848528137423859:besthit_sum=194.60000000000002:bitscore_avg=249.5:bitscore_max=251.0:bitscore_min=248.0:bitscore_std=2.1213203435596424:bitscore_sum=499.0:capture_class_counter=c__Gammaproteobacteria--1||c__Myxococcia--1:capture_domain_counter=d__Bacteria--2:capture_family_counter=f__Myxococcaceae--1||f__Thiomicrospiraceae--1:capture_genus_counter=g__Archangium_A--1||g__Thiomicrospira--1:capture_order_counter=o__Myxococcales--1||o__Thiomicrospirales--1:capture_phylum_counter=p__Myxococcota--1||p__Proteobacteria--1:capture_species_counter=s__Archangium_A sp903905455--1||s__Thiomicrospira microaerophila--1:evalue_avg=1.626e-85:evalue_max=3.12e-85:evalue_min=1.32e-86:evalue_std=2.112835062185404e-85:evalue_sum=3.252e-85:gapopen_avg=0.0:gapopen_max=0.0:gapopen_min=0.0:gapopen_std=0.0:gapopen_sum=0.0:gtdb_class_counter=:gtdb_domain_counter=:gtdb_family_counter=:gtdb_genus_counter=:gtdb_order_counter=:gtdb_phylum_counter=:gtdb_species_counter=:heptad_counter=MCP-64H--2:lbd_counter=:length_avg=147.0:length_max=150.0:length_min=144.0:length_std=4.242640687119285:length_sum=294.0:mismatch_avg=4.0:mismatch_max=5.0:mismatch_min=3.0:mismatch_std=1.4142135623730951:mismatch_sum=8.0:name=N37982:qcovhsp_avg=100.0:qcovhsp_max=100.0:qcovhsp_min=100.0:qcovhsp_std=0.0:qcovhsp_sum=200.0:qend_avg=147.0:qend_max=150.0:qend_min=144.0:qend_std=4.242640687119285:qend_sum=294.0:qstart_avg=1.0:qstart_max=1.0:qstart_min=1.0:qstart_std=0.0:qstart_sum=2.0:ref_name_counter=GB_GCA_004193285.1_protein.faa_SECP01000044.1_30@PF00015_full_PFAM.275.438--1||GB_GCA_015075635.1_protein.faa_JABTUA010000001.1_387@PF00015_full_PFAM.271.437--1:scovhsp_avg=89.35:scovhsp_max=90.4:scovhsp_min=88.3:scovhsp_std=1.4849242404917558:scovhsp_sum=178.7:send_avg=156.0:send_max=157.0:send_min=155.0:send_std=1.4142135623730951:send_sum=312.0:sstart_avg=10.0:sstart_max=12.0:sstart_min=8.0:sstart_std=2.8284271247461903:sstart_sum=20.0],291a088b-7c6f-4895-b8d6-43abeb15016d_3@MCPsignal.204.354:5e-09[&&NHX:Sample=rhiztom3:Type=capture:besthit=99.3:bitscore=258.0:capture_class=c__Actinomycetia:capture_domain=d__Bacteria:capture_family=f__Micromonosporaceae:capture_genus=g__Actinoplanes:capture_order=o__Mycobacteriales:capture_phylum=p__Actinobacteriota:capture_species=s__Actinoplanes ferrugineus_A:evalue=3.06e-89:gapopen=0.0:heptad=MCP-64H:length=150.0:mismatch=1.0:qcovhsp=100.0:qend=150.0:qstart=1.0:ref_name=GB_GCA_004193285.1_protein.faa_SECP01000044.1_30@PF00015_full_PFAM.275.438:scovhsp=92.0:send=155.0:sstart=6.0])0:5e-09[&&NHX:Sample_counter=rhizpot1--1||rhiztom1--1||rhiztom3--1:Type_counter=capture--3:besthit_avg=97.96666666666665:besthit_max=99.3:besthit_min=96.7:besthit_std=1.3012814197295393:besthit_sum=293.9:bitscore_avg=252.33333333333334:bitscore_max=258.0:bitscore_min=248.0:bitscore_std=5.131601439446884:bitscore_sum=757.0:capture_class_counter=c__Actinomycetia--1||c__Gammaproteobacteria--1||c__Myxococcia--1:capture_domain_counter=d__Bacteria--3:capture_family_counter=f__Micromonosporaceae--1||f__Myxococcaceae--1||f__Thiomicrospiraceae--1:capture_genus_counter=g__Actinoplanes--1||g__Archangium_A--1||g__Thiomicrospira--1:capture_order_counter=o__Mycobacteriales--1||o__Myxococcales--1||o__Thiomicrospirales--1:capture_phylum_counter=p__Actinobacteriota--1||p__Myxococcota--1||p__Proteobacteria--1:capture_species_counter=s__Actinoplanes ferrugineus_A--1||s__Archangium_A sp903905455--1||s__Thiomicrospira microaerophila--1:evalue_avg=1.084102e-85:evalue_max=3.12e-85:evalue_min=3.06e-89:evalue_std=1.7643685349756156e-85:evalue_sum=3.252306e-85:gapopen_avg=0.0:gapopen_max=0.0:gapopen_min=0.0:gapopen_std=0.0:gapopen_sum=0.0:gtdb_class_counter=:gtdb_domain_counter=:gtdb_family_counter=:gtdb_genus_counter=:gtdb_order_counter=:gtdb_phylum_counter=:gtdb_species_counter=:heptad_counter=MCP-64H--3:lbd_counter=:length_avg=148.0:length_max=150.0:length_min=144.0:length_std=3.4641016151377544:length_sum=444.0:mismatch_avg=3.0:mismatch_max=5.0:mismatch_min=1.0:mismatch_std=2.0:mismatch_sum=9.0:name=N37984:qcovhsp_avg=100.0:qcovhsp_max=100.0:qcovhsp_min=100.0:qcovhsp_std=0.0:qcovhsp_sum=300.0:qend_avg=148.0:qend_max=150.0:qend_min=144.0:qend_std=3.4641016151377544:qend_sum=444.0:qstart_avg=1.0:qstart_max=1.0:qstart_min=1.0:qstart_std=0.0:qstart_sum=3.0:ref_name_counter=GB_GCA_004193285.1_protein.faa_SECP01000044.1_30@PF00015_full_PFAM.275.438--2||GB_GCA_015075635.1_protein.faa_JABTUA010000001.1_387@PF00015_full_PFAM.271.437--1:scovhsp_avg=90.23333333333333:scovhsp_max=92.0:scovhsp_min=88.3:scovhsp_std=1.855622087962239:scovhsp_sum=270.7:send_avg=155.66666666666666:send_max=157.0:send_min=155.0:send_std=1.1547005383792515:send_sum=467.0:sstart_avg=8.666666666666666:sstart_max=12.0:sstart_min=6.0:sstart_std=3.055050463303893:sstart_sum=26.0])0.863:0.00671709[&&NHX:Sample_counter=rhizpot1--21||rhizpot2--8||rhizpot3--20||rhiztom1--87||rhiztom2--72||rhiztom3--41:Type_counter=GTDB--11||capture--249:besthit_avg=92.89466666666667:besthit_max=100.0:besthit_min=68.3:besthit_std=5.604252849399284:besthit_sum=20901.3:bitscore_avg=223.4711111111111:bitscore_max=278.0:bitscore_min=137.0:bitscore_std=34.5179858799199:bitscore_sum=50281.0:capture_class_counter=c__Acidobacteriae--8||c__Actinomycetia--7||c__Alphaproteobacteria--31||c__Anaeroferrophillalia--21||c__Bacilli--3||c__Bdellovibrionia_A--2||c__Clostridia--44||c__Deinococci--2||c__Desulfovibrionia--1||c__Desulfuromonadia--7||c__GWC2-55-46--1||c__Gammaproteobacteria--94||c__Gemmatimonadetes--4||c__Halobacteria--6||c__Myxococcia--5||c__Negativicutes--1||c__Planctomycetia--1||c__SURF-26--1||c__Spirochaetia--1||c__Sumerlaeia--2||c__Syntrophobacteria--1||c__UBA2428--1||c__UBA4802--1||c__UBA6191--1||c__Verrucomicrobiae--2||c__WGA-4E--1:capture_domain_counter=d__Archaea--6||d__Bacteria--243:capture_family_counter=f__Acidobacteriaceae--7||f__Alkalispirochaetaceae--1||f__Anaeroferrophillaceae--21||f__Ancalomicrobiaceae--1||f__Azospirillaceae--3||f__BM103--1||f__Brevibacillaceae--2||f__Bryobacteraceae--1||f__Burkholderiaceae--34||f__Butyricicoccaceae--2||f__Caulobacteraceae--1||f__Cellulomonadaceae--2||f__DSM-9756--1||f__Deinococcaceae--2||f__Desulfovibrionaceae--1||f__Enterobacteriaceae--2||f__GCA-2687025--1||f__GCF-002020875--1||f__GWC2-55-46--1||f__Gemmatimonadaceae--4||f__Geobacteraceae--4||f__Haloarculaceae--1||f__Halomonadaceae--2||f__JACPRK01--1||f__JAGODF01--1||f__Lachnospiraceae--2||f__Methylomonadaceae--1||f__Micromonosporaceae--2||f__Myxococcaceae--5||f__NBRC-103111--1||f__Natrialbaceae--5||f__Opitutaceae--2||f__Oscillospiraceae--10||f__Pseudomonadaceae--31||f__Pseudopelobacteraceae--1||f__Rhizobiaceae--5||f__Rhodobacteraceae--1||f__Rhodocyclaceae--5||f__Ruminococcaceae--28||f__S144-34--3||f__SURF-26--1||f__Selenomonadaceae--1||f__Sphingomonadaceae--4||f__Stappiaceae--2||f__Streptosporangiaceae--3||f__Succinivibrionaceae--1||f__Syntrophotaleaceae--1||f__Thermoguttaceae--1||f__Thiomicrospiraceae--9||f__UBA2428--1||f__UBA8349--2||f__UBA8366--1||f__UBA923--2||f__UBA929--2||f__Vibrionaceae--5||f__Xanthobacteraceae--13:capture_genus_counter=g__Actinoplanes--2||g__Aerophototrophica--1||g__Afipia--1||g__Albitalea--4||g__Alkalispirochaeta--1||g__Archangium_A--1||g__Aureimonas--2||g__Bog-105--1||g__Bradyrhizobium--7||g__Brevibacillus--2||g__CAG-115--26||g__CAJCIC01--2||g__Caballeronia--1||g__Cellulomonas--2||g__Collimonas--1||g__Cronobacter--1||g__Deinococcus--2||g__Desulfosoma--1||g__Dysosmobacter--1||g__ER4--8||g__Enterovibrio--5||g__FKL33--1||g__GCA-2687025--1||g__Geoanaerobacter--1||g__Geomonas--2||g__Halomonas--1||g__Halopiger--1||g__Halopiger_A--1||g__Halorhabdus--1||g__JAABRT01--4||g__JABMPG01--2||g__JACPFJ01--1||g__JACPRK01--1||g__JACQAX01--2||g__JACRNO01--1||g__JAFEAR01--1||g__JAFGAM01--21||g__JAFGRD01--1||g__JAGODF01--1||g__M0040--1||g__Mediterraneibacter--2||g__Melittangium--4||g__Methylomonas--1||g__Mitsuaria--1||g__Natronobacterium--2||g__Natronorubrum--1||g__Noviherbaspirillum--1||g__Novosphingobium--1||g__Paenibacillus_E--1||g__Palsa-1447--2||g__Paraburkholderia--1||g__Pectobacterium--1||g__Phenylobacterium--1||g__Pinisolibacter--1||g__Planobispora--1||g__Planomonospora_A--2||g__Polaromonas--17||g__Pseudobutyricicoccus--2||g__Pseudolabrys--5||g__Pseudomonas_A--1||g__Pseudomonas_E--29||g__Pseudomonas_F--1||g__Qipengyuania--1||g__Quinella--1||g__RGIG2163--1||g__Ralstonia--4||g__Rhizobacter--1||g__Rhizobium--2||g__Rhodobacter--1||g__Rhodoferax--1||g__Roseibium--2||g__Ruthenibacterium--2||g__S144-34--3||g__SURF-26--1||g__Salinicola--1||g__Skermanella--2||g__Sphingobium--1||g__Sphingomonas--1||g__Succinivibrio--1||g__Syntrophotalea_A--1||g__Terracidiphilus--7||g__Thauera--5||g__Thiomicrospira--9||g__Thiopontia--1||g__UBA6544--1||g__UBA6814--1||g__UBA929--2||g__WSYB01--1:capture_order_counter=o__Acidobacteriales--7||o__Actinomycetales--2||o__Anaeroferrophillales--21||o__Azospirillales--3||o__Brevibacillales--2||o__Bryobacterales--1||o__Burkholderiales--39||o__Caulobacterales--1||o__DSM-27196--1||o__Deinococcales--2||o__Desulfovibrionales--1||o__Desulfuromonadales--2||o__Enterobacterales--8||o__GCA-2687025--1||o__GCF-002020875--1||o__GWC2-55-46--1||o__Gemmatimonadales--4||o__Geobacterales--5||o__Halobacteriales--6||o__JACPRK01--1||o__Lachnospirales--2||o__Methylococcales--1||o__Mycobacteriales--2||o__Myxococcales--5||o__Opitutales--2||o__Oscillospirales--42||o__Paenibacillales--1||o__Pirellulales--1||o__Pseudomonadales--33||o__Rhizobiales--21||o__Rhodobacterales--1||o__S144-34--3||o__SURF-26--1||o__Selenomonadales--1||o__Sphingomonadales--4||o__Streptosporangiales--3||o__Syntrophobacterales--1||o__Thiomicrospirales--9||o__UBA1018--2||o__UBA2428--1||o__UBA4802--1||o__UBA8349--2||o__UBA8366--1:capture_phylum_counter=p__Acidobacteriota--8||p__Actinobacteriota--7||p__Aureabacteria--1||p__Bdellovibrionota--3||p__Deinococcota--2||p__Desulfobacterota--9||p__Desulfobacterota_C--21||p__Desulfobacterota_I--1||p__Firmicutes--3||p__Firmicutes_A--44||p__Firmicutes_C--1||p__Gemmatimonadota--4||p__Halobacteriota--6||p__Myxococcota--5||p__Planctomycetota--1||p__Poribacteria--1||p__Proteobacteria--125||p__Spirochaetota--2||p__Sumerlaeota--2||p__UBP17--1||p__Verrucomicrobiota--2:capture_species_counter=s__Actinoplanes ferrugineus_A--1||s__Actinoplanes siamensis--1||s__Aerophototrophica crusticola--1||s__Afipia massiliensis--1||s__Albitalea terrae--4||s__Alkalispirochaeta americana--1||s__Archangium_A sp903905455--1||s__Aureimonas ureilytica_A--2||s__Bog-105 sp003169195--1||s__Bradyrhizobium canariense_A--6||s__Bradyrhizobium sp019243075--1||s__Brevibacillus parabrevis--2||s__CAG-115 sp910579125--26||s__CAJCIC01 sp903970185--2||s__Caballeronia fortuita--1||s__Cellulomonas sp009720485--1||s__Cellulomonas sp017744555--1||s__Collimonas sp018305005--1||s__Cronobacter muytjensii--1||s__Deinococcus sp018260375--2||s__Desulfosoma infernum_A--1||s__Dysosmobacter sp017526785--1||s__ER4 sp015068395--8||s__Enterovibrio nigricans--4||s__Enterovibrio sp001310415--1||s__FKL33 sp005222915--1||s__GCA-2687025 sp018644665--1||s__Geoanaerobacter sp016223015--1||s__Geomonas sp018986915--1||s__Geomonas sp903925075--1||s__Halomonas sp010994375--1||s__Halopiger aswanensis--1||s__Halopiger_A goleimassiliensis--1||s__Halorhabdus sp009690625--1||s__JAABRT01 sp011390885--4||s__JABMPG01 sp013203855--2||s__JACPFJ01 sp015688915--1||s__JACPRK01 sp016199905--1||s__JACQAX01 sp016194795--2||s__JACRNO01 sp016219025--1||s__JAFEAR01 sp018266335--1||s__JAFGAM01 sp016933675--21||s__JAFGRD01 sp016935315--1||s__JAGODF01 sp017998375--1||s__M0040 sp012974435--1||s__Mediterraneibacter sp904418845--2||s__Melittangium boletus--4||s__Methylomonas methanica--1||s__Mitsuaria chitosanitabida--1||s__Natronobacterium texcoconense--2||s__Natronorubrum halalkaliphilum--1||s__Noviherbaspirillum denitrificans--1||s__Novosphingobium sp004211435--1||s__Paenibacillus_E sp008017805--1||s__Palsa-1447 sp903916755--2||s__Paraburkholderia aromaticivorans_A--1||s__Pectobacterium zantedeschiae--1||s__Phenylobacterium sp018821435--1||s__Pinisolibacter sp002298965--1||s__Planobispora siamensis--1||s__Planomonospora_A venezuelensis--2||s__Polaromonas sp016185115--17||s__Pseudobutyricicoccus lothianensis--1||s__Pseudobutyricicoccus sp003477405--1||s__Pseudolabrys sp003133345--5||s__Pseudomonas_A xanthomarina--1||s__Pseudomonas_E entomophila_A--2||s__Pseudomonas_E koreensis_A--7||s__Pseudomonas_E mucoides--1||s__Pseudomonas_E ovata--1||s__Pseudomonas_E sp000416235--1||s__Pseudomonas_E sp000690905--2||s__Pseudomonas_E sp001308855--1||s__Pseudomonas_E sp002112385--1||s__Pseudomonas_E sp003053805--1||s__Pseudomonas_E sp004310295--1||s__Pseudomonas_E sp005938045--2||s__Pseudomonas_E sp017875955--2||s__Pseudomonas_E sp900583165--1||s__Pseudomonas_E triticumensis--5||s__Pseudomonas_E vranovensis--1||s__Pseudomonas_F sp001708505--1||s__Qipengyuania sp002895025--1||s__Quinella sp905236145--1||s__RGIG2163 sp017408525--1||s__Ralstonia sp007997035--4||s__Rhizobacter sp000800095--1||s__Rhizobium aethiopicum_A--1||s__Rhizobium sp014193255--1||s__Rhodobacter capsulatus--1||s__Rhodoferax sp903845935--1||s__Roseibium sp017643925--2||s__Ruthenibacterium sp014799685--2||s__S144-34 sp015494165--3||s__SURF-26 sp003599815--1||s__Salinicola rhizosphaerae--1||s__Skermanella pratensis--2||s__Sphingobium subterraneum--1||s__Sphingomonas sp002083435--1||s__Succinivibrio sp900770725--1||s__Syntrophotalea_A sp013619105--1||s__Terracidiphilus sp003164635--7||s__Thauera sp017997795--5||s__Thiomicrospira microaerophila--9||s__Thiopontia sp013349825--1||s__UBA6544 sp018665505--1||s__UBA6814 sp002452635--1||s__UBA929 sp002293625--1||s__UBA929 sp009782475--1||s__WSYB01 sp009773645--1:evalue_avg=4.7570341254908677e-45:evalue_max=1.07e-42:evalue_min=1.5e-96:evalue_std=7.133323775560559e-44:evalue_sum=1.0703326782354452e-42:gapopen_avg=0.19555555555555557:gapopen_max=3.0:gapopen_min=0.0:gapopen_std=0.4695911764672256:gapopen_sum=44.0:gtdb_class_counter=c__Polyangia--11:gtdb_domain_counter=d__Bacteria--11:gtdb_family_counter=f__Polyangiaceae--11:gtdb_genus_counter=g__FEN-1139--1||g__JABSRN01--1||g__JADJKB01--3||g__JAFGIS01--1||g__MWCO01--1||g__NIC37A-2--2||g__PMG-095--1||g__SZUA-265--1:gtdb_order_counter=o__Polyangiales--11:gtdb_phylum_counter=p__Myxococcota--11:gtdb_species_counter=s__FEN-1139 sp003154095--1||s__JABSRN01 sp013214025--1||s__JADJKB01 sp015075635--1||s__JADJKB01 sp016191785--1||s__JADJKB01 sp016706225--1||s__JAFGIS01 sp016929495--1||s__MWCO01 sp002070115--1||s__NIC37A-2 sp002085155--1||s__NIC37A-2 sp012514535--1||s__PMG-095 sp903642325--1||s__SZUA-265 sp003235365--1:heptad_counter=MCP-40H--5||MCP-44H--16||MCP-52H--1||MCP-64H--238:lbd_counter=:lca_tree=f__Polyangiaceae:length_avg=137.48444444444445:length_max=176.0:length_min=79.0:length_std=21.180157867721082:length_sum=30934.0:mismatch_avg=9.417777777777777:mismatch_max=46.0:mismatch_min=0.0:mismatch_std=7.7306003996897:mismatch_sum=2119.0:name=N37985:qcovhsp_avg=99.11644444444443:qcovhsp_max=100.0:qcovhsp_min=95.3:qcovhsp_std=1.2791409567759087:qcovhsp_sum=22301.199999999997:qend_avg=137.64444444444445:qend_max=178.0:qend_min=79.0:qend_std=21.05536447121904:qend_sum=30970.0:qstart_avg=1.3911111111111112:qstart_max=7.0:qstart_min=1.0:qstart_std=1.0298713126575187:qstart_sum=313.0:ref_name_counter=GB_GCA_002085155.1_protein.faa_NASX01000031.1_33@PF00015_full_PFAM.265.432--1||GB_GCA_003154095.1_protein.faa_PMCK01000065.1_6@PF00015_full_PFAM.270.423--2||GB_GCA_003235365.1_protein.faa_QJWJ01000049.1_60@PF00015_full_PFAM.268.419--1||GB_GCA_004193285.1_protein.faa_SECP01000044.1_30@PF00015_full_PFAM.275.438--58||GB_GCA_012514535.1_protein.faa_JAAZAA010000168.1_3@PF00015_full_PFAM.270.434--11||GB_GCA_015075635.1_protein.faa_JABTUA010000001.1_387@PF00015_full_PFAM.271.437--6||GB_GCA_016706225.1_protein.faa_JADJKB010000006.1_101@PF00015_full_PFAM.272.423--12||GB_GCA_903642325.1_protein.faa_CAHJWM010000001.1_28@PF00015_full_PFAM.276.436--39||RS_GCF_000418325.1_protein.faa_NC_021658.1_10649@PF00015_full_PFAM.389.555--2||RS_GCF_004135735.1_protein.faa_NZ_CP012670.1_7986@PF00015_full_PFAM.388.555--9||RS_GCF_009649845.1_protein.faa_NZ_WJIE01000003.1_579@PF00015_full_PFAM.495.670--84:scovhsp_avg=82.544:scovhsp_max=100.0:scovhsp_min=52.3:scovhsp_std=12.530828840446725:scovhsp_sum=18572.399999999998:send_avg=146.29333333333332:send_max=175.0:send_min=98.0:send_std=19.361532185532955:send_sum=32916.0:sstart_avg=9.986666666666666:sstart_max=56.0:sstart_min=1.0:sstart_std=13.17752415505822:sstart_sum=2247.0],(b6c9d74b-c673-477f-a3be-f3abe2e188d5_4@MCPsignal.87.207:0.0228028[&&NHX:Sample=rhiztom2:Type=capture:besthit=97.5:bitscore=200.0:capture_class=c__Gemmatimonadetes:capture_domain=d__Bacteria:capture_family=f__Gemmatimonadaceae:capture_genus=g__JAABRT01:capture_order=o__Gemmatimonadales:capture_phylum=p__Gemmatimonadota:capture_species=s__JAABRT01 sp011390885:evalue=9.16e-67:gapopen=1.0:heptad=MCP-64H:length=120.0:mismatch=2.0:qcovhsp=100.0:qend=120.0:qstart=1.0:ref_name=GB_GCA_004193285.1_protein.faa_SECP01000044.1_30@PF00015_full_PFAM.275.438:scovhsp=73.0:send=154.0:sstart=36.0],ae38e650-4c50-4bb8-bb5a-8789a102d547_6@MCPsignal.22.142:5e-09[&&NHX:Sample=rhiztom2:Type=capture:besthit=99.2:bitscore=209.0:capture_class=c__Myxococcia:capture_domain=d__Bacteria:capture_family=f__Myxococcaceae:capture_genus=g__Melittangium:capture_order=o__Myxococcales:capture_phylum=p__Myxococcota:capture_species=s__Melittangium boletus:evalue=2.88e-70:gapopen=0.0:heptad=MCP-64H:length=120.0:mismatch=1.0:qcovhsp=100.0:qend=120.0:qstart=1.0:ref_name=GB_GCA_004193285.1_protein.faa_SECP01000044.1_30@PF00015_full_PFAM.275.438:scovhsp=73.6:send=155.0:sstart=36.0])0.858:0.00694144[&&NHX:Sample_counter=rhiztom2--2:Type_counter=capture--2:besthit_avg=98.35:besthit_max=99.2:besthit_min=97.5:besthit_std=1.2020815280171329:besthit_sum=196.7:bitscore_avg=204.5:bitscore_max=209.0:bitscore_min=200.0:bitscore_std=6.363961030678928:bitscore_sum=409.0:capture_class_counter=c__Gemmatimonadetes--1||c__Myxococcia--1:capture_domain_counter=d__Bacteria--2:capture_family_counter=f__Gemmatimonadaceae--1||f__Myxococcaceae--1:capture_genus_counter=g__JAABRT01--1||g__Melittangium--1:capture_order_counter=o__Gemmatimonadales--1||o__Myxococcales--1:capture_phylum_counter=p__Gemmatimonadota--1||p__Myxococcota--1:capture_species_counter=s__JAABRT01 sp011390885--1||s__Melittangium boletus--1:evalue_avg=4.58144e-67:evalue_max=9.16e-67:evalue_min=2.88e-70:evalue_std=6.475061648138958e-67:evalue_sum=9.16288e-67:gapopen_avg=0.5:gapopen_max=1.0:gapopen_min=0.0:gapopen_std=0.7071067811865476:gapopen_sum=1.0:gtdb_class_counter=:gtdb_domain_counter=:gtdb_family_counter=:gtdb_genus_counter=:gtdb_order_counter=:gtdb_phylum_counter=:gtdb_species_counter=:heptad_counter=MCP-64H--2:lbd_counter=:length_avg=120.0:length_max=120.0:length_min=120.0:length_std=0.0:length_sum=240.0:mismatch_avg=1.5:mismatch_max=2.0:mismatch_min=1.0:mismatch_std=0.7071067811865476:mismatch_sum=3.0:name=N37988:qcovhsp_avg=100.0:qcovhsp_max=100.0:qcovhsp_min=100.0:qcovhsp_std=0.0:qcovhsp_sum=200.0:qend_avg=120.0:qend_max=120.0:qend_min=120.0:qend_std=0.0:qend_sum=240.0:qstart_avg=1.0:qstart_max=1.0:qstart_min=1.0:qstart_std=0.0:qstart_sum=2.0:ref_name_counter=GB_GCA_004193285.1_protein.faa_SECP01000044.1_30@PF00015_full_PFAM.275.438--2:scovhsp_avg=73.3:scovhsp_max=73.6:scovhsp_min=73.0:scovhsp_std=0.42426406871192446:scovhsp_sum=146.6:send_avg=154.5:send_max=155.0:send_min=154.0:send_std=0.7071067811865476:send_sum=309.0:sstart_avg=36.0:sstart_max=36.0:sstart_min=36.0:sstart_std=0.0:sstart_sum=72.0])0:5e-09[&&NHX:Sample_counter=rhizpot1--21||rhizpot2--8||rhizpot3--20||rhiztom1--87||rhiztom2--74||rhiztom3--41:Type_counter=GTDB--11||capture--251:besthit_avg=92.94273127753304:besthit_max=100.0:besthit_min=68.3:besthit_std=5.603315827197957:besthit_sum=21098.0:bitscore_avg=223.30396475770925:bitscore_max=278.0:bitscore_min=137.0:bitscore_std=34.41341748206959:bitscore_sum=50690.0:capture_class_counter=c__Acidobacteriae--8||c__Actinomycetia--7||c__Alphaproteobacteria--31||c__Anaeroferrophillalia--21||c__Bacilli--3||c__Bdellovibrionia_A--2||c__Clostridia--44||c__Deinococci--2||c__Desulfovibrionia--1||c__Desulfuromonadia--7||c__GWC2-55-46--1||c__Gammaproteobacteria--94||c__Gemmatimonadetes--5||c__Halobacteria--6||c__Myxococcia--6||c__Negativicutes--1||c__Planctomycetia--1||c__SURF-26--1||c__Spirochaetia--1||c__Sumerlaeia--2||c__Syntrophobacteria--1||c__UBA2428--1||c__UBA4802--1||c__UBA6191--1||c__Verrucomicrobiae--2||c__WGA-4E--1:capture_domain_counter=d__Archaea--6||d__Bacteria--245:capture_family_counter=f__Acidobacteriaceae--7||f__Alkalispirochaetaceae--1||f__Anaeroferrophillaceae--21||f__Ancalomicrobiaceae--1||f__Azospirillaceae--3||f__BM103--1||f__Brevibacillaceae--2||f__Bryobacteraceae--1||f__Burkholderiaceae--34||f__Butyricicoccaceae--2||f__Caulobacteraceae--1||f__Cellulomonadaceae--2||f__DSM-9756--1||f__Deinococcaceae--2||f__Desulfovibrionaceae--1||f__Enterobacteriaceae--2||f__GCA-2687025--1||f__GCF-002020875--1||f__GWC2-55-46--1||f__Gemmatimonadaceae--5||f__Geobacteraceae--4||f__Haloarculaceae--1||f__Halomonadaceae--2||f__JACPRK01--1||f__JAGODF01--1||f__Lachnospiraceae--2||f__Methylomonadaceae--1||f__Micromonosporaceae--2||f__Myxococcaceae--6||f__NBRC-103111--1||f__Natrialbaceae--5||f__Opitutaceae--2||f__Oscillospiraceae--10||f__Pseudomonadaceae--31||f__Pseudopelobacteraceae--1||f__Rhizobiaceae--5||f__Rhodobacteraceae--1||f__Rhodocyclaceae--5||f__Ruminococcaceae--28||f__S144-34--3||f__SURF-26--1||f__Selenomonadaceae--1||f__Sphingomonadaceae--4||f__Stappiaceae--2||f__Streptosporangiaceae--3||f__Succinivibrionaceae--1||f__Syntrophotaleaceae--1||f__Thermoguttaceae--1||f__Thiomicrospiraceae--9||f__UBA2428--1||f__UBA8349--2||f__UBA8366--1||f__UBA923--2||f__UBA929--2||f__Vibrionaceae--5||f__Xanthobacteraceae--13:capture_genus_counter=g__Actinoplanes--2||g__Aerophototrophica--1||g__Afipia--1||g__Albitalea--4||g__Alkalispirochaeta--1||g__Archangium_A--1||g__Aureimonas--2||g__Bog-105--1||g__Bradyrhizobium--7||g__Brevibacillus--2||g__CAG-115--26||g__CAJCIC01--2||g__Caballeronia--1||g__Cellulomonas--2||g__Collimonas--1||g__Cronobacter--1||g__Deinococcus--2||g__Desulfosoma--1||g__Dysosmobacter--1||g__ER4--8||g__Enterovibrio--5||g__FKL33--1||g__GCA-2687025--1||g__Geoanaerobacter--1||g__Geomonas--2||g__Halomonas--1||g__Halopiger--1||g__Halopiger_A--1||g__Halorhabdus--1||g__JAABRT01--5||g__JABMPG01--2||g__JACPFJ01--1||g__JACPRK01--1||g__JACQAX01--2||g__JACRNO01--1||g__JAFEAR01--1||g__JAFGAM01--21||g__JAFGRD01--1||g__JAGODF01--1||g__M0040--1||g__Mediterraneibacter--2||g__Melittangium--5||g__Methylomonas--1||g__Mitsuaria--1||g__Natronobacterium--2||g__Natronorubrum--1||g__Noviherbaspirillum--1||g__Novosphingobium--1||g__Paenibacillus_E--1||g__Palsa-1447--2||g__Paraburkholderia--1||g__Pectobacterium--1||g__Phenylobacterium--1||g__Pinisolibacter--1||g__Planobispora--1||g__Planomonospora_A--2||g__Polaromonas--17||g__Pseudobutyricicoccus--2||g__Pseudolabrys--5||g__Pseudomonas_A--1||g__Pseudomonas_E--29||g__Pseudomonas_F--1||g__Qipengyuania--1||g__Quinella--1||g__RGIG2163--1||g__Ralstonia--4||g__Rhizobacter--1||g__Rhizobium--2||g__Rhodobacter--1||g__Rhodoferax--1||g__Roseibium--2||g__Ruthenibacterium--2||g__S144-34--3||g__SURF-26--1||g__Salinicola--1||g__Skermanella--2||g__Sphingobium--1||g__Sphingomonas--1||g__Succinivibrio--1||g__Syntrophotalea_A--1||g__Terracidiphilus--7||g__Thauera--5||g__Thiomicrospira--9||g__Thiopontia--1||g__UBA6544--1||g__UBA6814--1||g__UBA929--2||g__WSYB01--1:capture_order_counter=o__Acidobacteriales--7||o__Actinomycetales--2||o__Anaeroferrophillales--21||o__Azospirillales--3||o__Brevibacillales--2||o__Bryobacterales--1||o__Burkholderiales--39||o__Caulobacterales--1||o__DSM-27196--1||o__Deinococcales--2||o__Desulfovibrionales--1||o__Desulfuromonadales--2||o__Enterobacterales--8||o__GCA-2687025--1||o__GCF-002020875--1||o__GWC2-55-46--1||o__Gemmatimonadales--5||o__Geobacterales--5||o__Halobacteriales--6||o__JACPRK01--1||o__Lachnospirales--2||o__Methylococcales--1||o__Mycobacteriales--2||o__Myxococcales--6||o__Opitutales--2||o__Oscillospirales--42||o__Paenibacillales--1||o__Pirellulales--1||o__Pseudomonadales--33||o__Rhizobiales--21||o__Rhodobacterales--1||o__S144-34--3||o__SURF-26--1||o__Selenomonadales--1||o__Sphingomonadales--4||o__Streptosporangiales--3||o__Syntrophobacterales--1||o__Thiomicrospirales--9||o__UBA1018--2||o__UBA2428--1||o__UBA4802--1||o__UBA8349--2||o__UBA8366--1:capture_phylum_counter=p__Acidobacteriota--8||p__Actinobacteriota--7||p__Aureabacteria--1||p__Bdellovibrionota--3||p__Deinococcota--2||p__Desulfobacterota--9||p__Desulfobacterota_C--21||p__Desulfobacterota_I--1||p__Firmicutes--3||p__Firmicutes_A--44||p__Firmicutes_C--1||p__Gemmatimonadota--5||p__Halobacteriota--6||p__Myxococcota--6||p__Planctomycetota--1||p__Poribacteria--1||p__Proteobacteria--125||p__Spirochaetota--2||p__Sumerlaeota--2||p__UBP17--1||p__Verrucomicrobiota--2:capture_species_counter=s__Actinoplanes ferrugineus_A--1||s__Actinoplanes siamensis--1||s__Aerophototrophica crusticola--1||s__Afipia massiliensis--1||s__Albitalea terrae--4||s__Alkalispirochaeta americana--1||s__Archangium_A sp903905455--1||s__Aureimonas ureilytica_A--2||s__Bog-105 sp003169195--1||s__Bradyrhizobium canariense_A--6||s__Bradyrhizobium sp019243075--1||s__Brevibacillus parabrevis--2||s__CAG-115 sp910579125--26||s__CAJCIC01 sp903970185--2||s__Caballeronia fortuita--1||s__Cellulomonas sp009720485--1||s__Cellulomonas sp017744555--1||s__Collimonas sp018305005--1||s__Cronobacter muytjensii--1||s__Deinococcus sp018260375--2||s__Desulfosoma infernum_A--1||s__Dysosmobacter sp017526785--1||s__ER4 sp015068395--8||s__Enterovibrio nigricans--4||s__Enterovibrio sp001310415--1||s__FKL33 sp005222915--1||s__GCA-2687025 sp018644665--1||s__Geoanaerobacter sp016223015--1||s__Geomonas sp018986915--1||s__Geomonas sp903925075--1||s__Halomonas sp010994375--1||s__Halopiger aswanensis--1||s__Halopiger_A goleimassiliensis--1||s__Halorhabdus sp009690625--1||s__JAABRT01 sp011390885--5||s__JABMPG01 sp013203855--2||s__JACPFJ01 sp015688915--1||s__JACPRK01 sp016199905--1||s__JACQAX01 sp016194795--2||s__JACRNO01 sp016219025--1||s__JAFEAR01 sp018266335--1||s__JAFGAM01 sp016933675--21||s__JAFGRD01 sp016935315--1||s__JAGODF01 sp017998375--1||s__M0040 sp012974435--1||s__Mediterraneibacter sp904418845--2||s__Melittangium boletus--5||s__Methylomonas methanica--1||s__Mitsuaria chitosanitabida--1||s__Natronobacterium texcoconense--2||s__Natronorubrum halalkaliphilum--1||s__Noviherbaspirillum denitrificans--1||s__Novosphingobium sp004211435--1||s__Paenibacillus_E sp008017805--1||s__Palsa-1447 sp903916755--2||s__Paraburkholderia aromaticivorans_A--1||s__Pectobacterium zantedeschiae--1||s__Phenylobacterium sp018821435--1||s__Pinisolibacter sp002298965--1||s__Planobispora siamensis--1||s__Planomonospora_A venezuelensis--2||s__Polaromonas sp016185115--17||s__Pseudobutyricicoccus lothianensis--1||s__Pseudobutyricicoccus sp003477405--1||s__Pseudolabrys sp003133345--5||s__Pseudomonas_A xanthomarina--1||s__Pseudomonas_E entomophila_A--2||s__Pseudomonas_E koreensis_A--7||s__Pseudomonas_E mucoides--1||s__Pseudomonas_E ovata--1||s__Pseudomonas_E sp000416235--1||s__Pseudomonas_E sp000690905--2||s__Pseudomonas_E sp001308855--1||s__Pseudomonas_E sp002112385--1||s__Pseudomonas_E sp003053805--1||s__Pseudomonas_E sp004310295--1||s__Pseudomonas_E sp005938045--2||s__Pseudomonas_E sp017875955--2||s__Pseudomonas_E sp900583165--1||s__Pseudomonas_E triticumensis--5||s__Pseudomonas_E vranovensis--1||s__Pseudomonas_F sp001708505--1||s__Qipengyuania sp002895025--1||s__Quinella sp905236145--1||s__RGIG2163 sp017408525--1||s__Ralstonia sp007997035--4||s__Rhizobacter sp000800095--1||s__Rhizobium aethiopicum_A--1||s__Rhizobium sp014193255--1||s__Rhodobacter capsulatus--1||s__Rhodoferax sp903845935--1||s__Roseibium sp017643925--2||s__Ruthenibacterium sp014799685--2||s__S144-34 sp015494165--3||s__SURF-26 sp003599815--1||s__Salinicola rhizosphaerae--1||s__Skermanella pratensis--2||s__Sphingobium subterraneum--1||s__Sphingomonas sp002083435--1||s__Succinivibrio sp900770725--1||s__Syntrophotalea_A sp013619105--1||s__Terracidiphilus sp003164635--7||s__Thauera sp017997795--5||s__Thiomicrospira microaerophila--9||s__Thiopontia sp013349825--1||s__UBA6544 sp018665505--1||s__UBA6814 sp002452635--1||s__UBA929 sp002293625--1||s__UBA929 sp009782475--1||s__WSYB01 sp009773645--1:evalue_avg=4.715121930552622e-45:evalue_max=1.07e-42:evalue_min=1.5e-96:evalue_std=7.101830005778816e-44:evalue_sum=1.0703326782354452e-42:gapopen_avg=0.19823788546255505:gapopen_max=3.0:gapopen_min=0.0:gapopen_std=0.4707332594656876:gapopen_sum=45.0:gtdb_class_counter=c__Polyangia--11:gtdb_domain_counter=d__Bacteria--11:gtdb_family_counter=f__Polyangiaceae--11:gtdb_genus_counter=g__FEN-1139--1||g__JABSRN01--1||g__JADJKB01--3||g__JAFGIS01--1||g__MWCO01--1||g__NIC37A-2--2||g__PMG-095--1||g__SZUA-265--1:gtdb_order_counter=o__Polyangiales--11:gtdb_phylum_counter=p__Myxococcota--11:gtdb_species_counter=s__FEN-1139 sp003154095--1||s__JABSRN01 sp013214025--1||s__JADJKB01 sp015075635--1||s__JADJKB01 sp016191785--1||s__JADJKB01 sp016706225--1||s__JAFGIS01 sp016929495--1||s__MWCO01 sp002070115--1||s__NIC37A-2 sp002085155--1||s__NIC37A-2 sp012514535--1||s__PMG-095 sp903642325--1||s__SZUA-265 sp003235365--1:heptad_counter=MCP-40H--5||MCP-44H--16||MCP-52H--1||MCP-64H--240:lbd_counter=:lca_tree=f__Polyangiaceae:length_avg=137.33039647577093:length_max=176.0:length_min=79.0:length_std=21.149721254289542:length_sum=31174.0:mismatch_avg=9.348017621145374:mismatch_max=46.0:mismatch_min=0.0:mismatch_std=7.732103689728603:mismatch_sum=2122.0:name=N37989:qcovhsp_avg=99.12422907488985:qcovhsp_max=100.0:qcovhsp_min=95.3:qcovhsp_std=1.2761542408375044:qcovhsp_sum=22501.199999999997:qend_avg=137.48898678414096:qend_max=178.0:qend_min=79.0:qend_std=21.02702879912646:qend_sum=31210.0:qstart_avg=1.3876651982378854:qstart_max=7.0:qstart_min=1.0:qstart_std=1.025958353091905:qstart_sum=315.0:ref_name_counter=GB_GCA_002085155.1_protein.faa_NASX01000031.1_33@PF00015_full_PFAM.265.432--1||GB_GCA_003154095.1_protein.faa_PMCK01000065.1_6@PF00015_full_PFAM.270.423--2||GB_GCA_003235365.1_protein.faa_QJWJ01000049.1_60@PF00015_full_PFAM.268.419--1||GB_GCA_004193285.1_protein.faa_SECP01000044.1_30@PF00015_full_PFAM.275.438--60||GB_GCA_012514535.1_protein.faa_JAAZAA010000168.1_3@PF00015_full_PFAM.270.434--11||GB_GCA_015075635.1_protein.faa_JABTUA010000001.1_387@PF00015_full_PFAM.271.437--6||GB_GCA_016706225.1_protein.faa_JADJKB010000006.1_101@PF00015_full_PFAM.272.423--12||GB_GCA_903642325.1_protein.faa_CAHJWM010000001.1_28@PF00015_full_PFAM.276.436--39||RS_GCF_000418325.1_protein.faa_NC_021658.1_10649@PF00015_full_PFAM.389.555--2||RS_GCF_004135735.1_protein.faa_NZ_CP012670.1_7986@PF00015_full_PFAM.388.555--9||RS_GCF_009649845.1_protein.faa_NZ_WJIE01000003.1_579@PF00015_full_PFAM.495.670--84:scovhsp_avg=82.46255506607929:scovhsp_max=100.0:scovhsp_min=52.3:scovhsp_std=12.505296527086488:scovhsp_sum=18719.0:send_avg=146.36563876651982:send_max=175.0:send_min=98.0:send_std=19.291046570835302:send_sum=33225.0:sstart_avg=10.215859030837004:sstart_max=56.0:sstart_min=1.0:sstart_std=13.343392337021564:sstart_sum=2319.0],((ad4c2442-c47c-41b0-a7dc-06b47f0d4678_6@MCPsignal.75.175:5e-09[&&NHX:Sample=rhiztom1:Type=capture:besthit=89.0:bitscore=162.0:capture_class=c__Alphaproteobacteria:capture_domain=d__Bacteria:capture_family=f__Xanthobacteraceae:capture_genus=g__Bradyrhizobium:capture_order=o__Rhizobiales:capture_phylum=p__Proteobacteria:capture_species=s__Bradyrhizobium manausense:evalue=6.89e-52:gapopen=0.0:heptad=MCP-64H:length=100.0:mismatch=11.0:qcovhsp=100.0:qend=100.0:qstart=1.0:ref_name=RS_GCF_009649845.1_protein.faa_NZ_WJIE01000003.1_579@PF00015_full_PFAM.495.670:scovhsp=57.1:send=100.0:sstart=1.0],(4f8662b7-25aa-46dc-a036-695efd9ad7ca_5@MCPsignal.168.247:0.0111424[&&NHX:Sample=rhiztom1:Type=capture:capture_class=c__Halobacteria:capture_domain=d__Archaea:capture_family=f__Natrialbaceae:capture_genus=g__Natrialba:capture_order=o__Halobacteriales:capture_phylum=p__Halobacteriota:capture_species=s__Natrialba taiwanensis:heptad=MCP-64H],(e909c760-fcdd-475f-befc-7f7f9ce86acb_1@MCPsignal.61.179:5e-09[&&NHX:Sample=rhiztom1:Type=capture:besthit=98.3:bitscore=210.0:capture_class=c__Clostridia:capture_domain=d__Bacteria:capture_family=f__Oscillospiraceae:capture_genus=g__ER4:capture_order=o__Oscillospirales:capture_phylum=p__Firmicutes_A:capture_species=s__ER4 sp015068395:evalue=6.52e-71:gapopen=0.0:heptad=MCP-44H:length=118.0:mismatch=2.0:qcovhsp=100.0:qend=118.0:qstart=1.0:ref_name=GB_GCA_004193285.1_protein.faa_SECP01000044.1_30@PF00015_full_PFAM.275.438:scovhsp=72.4:send=130.0:sstart=13.0],2528ddf6-a372-4fd3-86fe-e771b037135e_2@MCPsignal.135.240:0.0045617[&&NHX:Sample=rhiztom1:Type=capture:besthit=89.5:bitscore=170.0:capture_class=c__Acidobacteriae:capture_domain=d__Bacteria:capture_family=f__Acidobacteriaceae:capture_genus=g__Terracidiphilus:capture_order=o__Acidobacteriales:capture_phylum=p__Acidobacteriota:capture_species=s__Terracidiphilus sp003164635:evalue=5.42e-55:gapopen=0.0:heptad=MCP-64H:length=105.0:mismatch=11.0:qcovhsp=100.0:qend=105.0:qstart=1.0:ref_name=RS_GCF_009649845.1_protein.faa_NZ_WJIE01000003.1_579@PF00015_full_PFAM.495.670:scovhsp=60.0:send=105.0:sstart=1.0])0.076:0.00383531[&&NHX:Sample_counter=rhiztom1--2:Type_counter=capture--2:besthit_avg=93.9:besthit_max=98.3:besthit_min=89.5:besthit_std=6.222539674441616:besthit_sum=187.8:bitscore_avg=190.0:bitscore_max=210.0:bitscore_min=170.0:bitscore_std=28.284271247461902:bitscore_sum=380.0:capture_class_counter=c__Acidobacteriae--1||c__Clostridia--1:capture_domain_counter=d__Bacteria--2:capture_family_counter=f__Acidobacteriaceae--1||f__Oscillospiraceae--1:capture_genus_counter=g__ER4--1||g__Terracidiphilus--1:capture_order_counter=o__Acidobacteriales--1||o__Oscillospirales--1:capture_phylum_counter=p__Acidobacteriota--1||p__Firmicutes_A--1:capture_species_counter=s__ER4 sp015068395--1||s__Terracidiphilus sp003164635--1:evalue_avg=2.7100000000000003e-55:evalue_max=5.42e-55:evalue_min=6.52e-71:evalue_std=3.832518754031087e-55:evalue_sum=5.4200000000000006e-55:gapopen_avg=0.0:gapopen_max=0.0:gapopen_min=0.0:gapopen_std=0.0:gapopen_sum=0.0:gtdb_class_counter=:gtdb_domain_counter=:gtdb_family_counter=:gtdb_genus_counter=:gtdb_order_counter=:gtdb_phylum_counter=:gtdb_species_counter=:heptad_counter=MCP-44H--1||MCP-64H--1:lbd_counter=:length_avg=111.5:length_max=118.0:length_min=105.0:length_std=9.192388155425117:length_sum=223.0:mismatch_avg=6.5:mismatch_max=11.0:mismatch_min=2.0:mismatch_std=6.363961030678928:mismatch_sum=13.0:name=N37994:qcovhsp_avg=100.0:qcovhsp_max=100.0:qcovhsp_min=100.0:qcovhsp_std=0.0:qcovhsp_sum=200.0:qend_avg=111.5:qend_max=118.0:qend_min=105.0:qend_std=9.192388155425117:qend_sum=223.0:qstart_avg=1.0:qstart_max=1.0:qstart_min=1.0:qstart_std=0.0:qstart_sum=2.0:ref_name_counter=GB_GCA_004193285.1_protein.faa_SECP01000044.1_30@PF00015_full_PFAM.275.438--1||RS_GCF_009649845.1_protein.faa_NZ_WJIE01000003.1_579@PF00015_full_PFAM.495.670--1:scovhsp_avg=66.2:scovhsp_max=72.4:scovhsp_min=60.0:scovhsp_std=8.768124086713193:scovhsp_sum=132.4:send_avg=117.5:send_max=130.0:send_min=105.0:send_std=17.67766952966369:send_sum=235.0:sstart_avg=7.0:sstart_max=13.0:sstart_min=1.0:sstart_std=8.48528137423857:sstart_sum=14.0])0:1.8e-08[&&NHX:Sample_counter=rhiztom1--3:Type_counter=capture--3:besthit_avg=93.9:besthit_max=98.3:besthit_min=89.5:besthit_std=6.222539674441616:besthit_sum=187.8:bitscore_avg=190.0:bitscore_max=210.0:bitscore_min=170.0:bitscore_std=28.284271247461902:bitscore_sum=380.0:capture_class_counter=c__Acidobacteriae--1||c__Clostridia--1||c__Halobacteria--1:capture_domain_counter=d__Archaea--1||d__Bacteria--2:capture_family_counter=f__Acidobacteriaceae--1||f__Natrialbaceae--1||f__Oscillospiraceae--1:capture_genus_counter=g__ER4--1||g__Natrialba--1||g__Terracidiphilus--1:capture_order_counter=o__Acidobacteriales--1||o__Halobacteriales--1||o__Oscillospirales--1:capture_phylum_counter=p__Acidobacteriota--1||p__Firmicutes_A--1||p__Halobacteriota--1:capture_species_counter=s__ER4 sp015068395--1||s__Natrialba taiwanensis--1||s__Terracidiphilus sp003164635--1:evalue_avg=2.7100000000000003e-55:evalue_max=5.42e-55:evalue_min=6.52e-71:evalue_std=3.832518754031087e-55:evalue_sum=5.4200000000000006e-55:gapopen_avg=0.0:gapopen_max=0.0:gapopen_min=0.0:gapopen_std=0.0:gapopen_sum=0.0:gtdb_class_counter=:gtdb_domain_counter=:gtdb_family_counter=:gtdb_genus_counter=:gtdb_order_counter=:gtdb_phylum_counter=:gtdb_species_counter=:heptad_counter=MCP-44H--1||MCP-64H--2:lbd_counter=:length_avg=111.5:length_max=118.0:length_min=105.0:length_std=9.192388155425117:length_sum=223.0:mismatch_avg=6.5:mismatch_max=11.0:mismatch_min=2.0:mismatch_std=6.363961030678928:mismatch_sum=13.0:name=N37995:qcovhsp_avg=100.0:qcovhsp_max=100.0:qcovhsp_min=100.0:qcovhsp_std=0.0:qcovhsp_sum=200.0:qend_avg=111.5:qend_max=118.0:qend_min=105.0:qend_std=9.192388155425117:qend_sum=223.0:qstart_avg=1.0:qstart_max=1.0:qstart_min=1.0:qstart_std=0.0:qstart_sum=2.0:ref_name_counter=GB_GCA_004193285.1_protein.faa_SECP01000044.1_30@PF00015_full_PFAM.275.438--1||RS_GCF_009649845.1_protein.faa_NZ_WJIE01000003.1_579@PF00015_full_PFAM.495.670--1:scovhsp_avg=66.2:scovhsp_max=72.4:scovhsp_min=60.0:scovhsp_std=8.768124086713193:scovhsp_sum=132.4:send_avg=117.5:send_max=130.0:send_min=105.0:send_std=17.67766952966369:send_sum=235.0:sstart_avg=7.0:sstart_max=13.0:sstart_min=1.0:sstart_std=8.48528137423857:sstart_sum=14.0])0.784:0.00846725[&&NHX:Sample_counter=rhiztom1--4:Type_counter=capture--4:besthit_avg=92.26666666666667:besthit_max=98.3:besthit_min=89.0:besthit_std=5.230997355508155:besthit_sum=276.8:bitscore_avg=180.66666666666666:bitscore_max=210.0:bitscore_min=162.0:bitscore_std=25.716402029314548:bitscore_sum=542.0:capture_class_counter=c__Acidobacteriae--1||c__Alphaproteobacteria--1||c__Clostridia--1||c__Halobacteria--1:capture_domain_counter=d__Archaea--1||d__Bacteria--3:capture_family_counter=f__Acidobacteriaceae--1||f__Natrialbaceae--1||f__Oscillospiraceae--1||f__Xanthobacteraceae--1:capture_genus_counter=g__Bradyrhizobium--1||g__ER4--1||g__Natrialba--1||g__Terracidiphilus--1:capture_order_counter=o__Acidobacteriales--1||o__Halobacteriales--1||o__Oscillospirales--1||o__Rhizobiales--1:capture_phylum_counter=p__Acidobacteriota--1||p__Firmicutes_A--1||p__Halobacteriota--1||p__Proteobacteria--1:capture_species_counter=s__Bradyrhizobium manausense--1||s__ER4 sp015068395--1||s__Natrialba taiwanensis--1||s__Terracidiphilus sp003164635--1:evalue_avg=2.2984733333333336e-52:evalue_max=6.89e-52:evalue_min=6.52e-71:evalue_std=3.976379658952768e-52:evalue_sum=6.89542e-52:gapopen_avg=0.0:gapopen_max=0.0:gapopen_min=0.0:gapopen_std=0.0:gapopen_sum=0.0:gtdb_class_counter=:gtdb_domain_counter=:gtdb_family_counter=:gtdb_genus_counter=:gtdb_order_counter=:gtdb_phylum_counter=:gtdb_species_counter=:heptad_counter=MCP-44H--1||MCP-64H--3:lbd_counter=:length_avg=107.66666666666667:length_max=118.0:length_min=100.0:length_std=9.29157324317757:length_sum=323.0:mismatch_avg=8.0:mismatch_max=11.0:mismatch_min=2.0:mismatch_std=5.196152422706632:mismatch_sum=24.0:name=N37996:qcovhsp_avg=100.0:qcovhsp_max=100.0:qcovhsp_min=100.0:qcovhsp_std=0.0:qcovhsp_sum=300.0:qend_avg=107.66666666666667:qend_max=118.0:qend_min=100.0:qend_std=9.29157324317757:qend_sum=323.0:qstart_avg=1.0:qstart_max=1.0:qstart_min=1.0:qstart_std=0.0:qstart_sum=3.0:ref_name_counter=GB_GCA_004193285.1_protein.faa_SECP01000044.1_30@PF00015_full_PFAM.275.438--1||RS_GCF_009649845.1_protein.faa_NZ_WJIE01000003.1_579@PF00015_full_PFAM.495.670--2:scovhsp_avg=63.166666666666664:scovhsp_max=72.4:scovhsp_min=57.1:scovhsp_std=8.126704949321919:scovhsp_sum=189.5:send_avg=111.66666666666667:send_max=130.0:send_min=100.0:send_std=16.072751268321593:send_sum=335.0:sstart_avg=5.0:sstart_max=13.0:sstart_min=1.0:sstart_std=6.928203230275509:sstart_sum=15.0],((((8a220c85-0cad-49a2-b092-0980b0344769_5@MCPsignal.42.183:0.0196919[&&NHX:Sample=rhiztom2:Type=capture:besthit=95.7:bitscore=224.0:capture_class=c__Actinomycetia:capture_domain=d__Bacteria:capture_family=f__Cellulomonadaceae:capture_genus=g__Cellulomonas:capture_order=o__Actinomycetales:capture_phylum=p__Actinobacteriota:capture_species=s__Cellulomonas sp017744555:evalue=5.44e-76:gapopen=1.0:heptad=MCP-64H:length=140.0:mismatch=5.0:qcovhsp=99.3:qend=140.0:qstart=1.0:ref_name=GB_GCA_004193285.1_protein.faa_SECP01000044.1_30@PF00015_full_PFAM.275.438:scovhsp=85.3:send=143.0:sstart=5.0],47aba6b7-14b0-4917-b8ac-614ff093eb51_5@MCPsignal.224.330:0.0252385[&&NHX:Sample=rhiztom2:Type=capture:besthit=85.0:bitscore=155.0:capture_class=c__Alphaproteobacteria:capture_domain=d__Bacteria:capture_family=f__Rhodobacteraceae:capture_genus=g__UBA5972:capture_order=o__Rhodobacterales:capture_phylum=p__Proteobacteria:capture_species=s__UBA5972 sp013151535:evalue=3.37e-49:gapopen=1.0:heptad=MCP-64H:length=107.0:mismatch=15.0:qcovhsp=100.0:qend=106.0:qstart=1.0:ref_name=RS_GCF_009649845.1_protein.faa_NZ_WJIE01000003.1_579@PF00015_full_PFAM.495.670:scovhsp=61.1:send=107.0:sstart=1.0])0.773:0.0100138[&&NHX:Sample_counter=rhiztom2--2:Type_counter=capture--2:besthit_avg=90.35:besthit_max=95.7:besthit_min=85.0:besthit_std=7.5660425586960605:besthit_sum=180.7:bitscore_avg=189.5:bitscore_max=224.0:bitscore_min=155.0:bitscore_std=48.79036790187178:bitscore_sum=379.0:capture_class_counter=c__Actinomycetia--1||c__Alphaproteobacteria--1:capture_domain_counter=d__Bacteria--2:capture_family_counter=f__Cellulomonadaceae--1||f__Rhodobacteraceae--1:capture_genus_counter=g__Cellulomonas--1||g__UBA5972--1:capture_order_counter=o__Actinomycetales--1||o__Rhodobacterales--1:capture_phylum_counter=p__Actinobacteriota--1||p__Proteobacteria--1:capture_species_counter=s__Cellulomonas sp017744555--1||s__UBA5972 sp013151535--1:evalue_avg=1.685e-49:evalue_max=3.37e-49:evalue_min=5.44e-76:evalue_std=2.3829498525986653e-49:evalue_sum=3.37e-49:gapopen_avg=1.0:gapopen_max=1.0:gapopen_min=1.0:gapopen_std=0.0:gapopen_sum=2.0:gtdb_class_counter=:gtdb_domain_counter=:gtdb_family_counter=:gtdb_genus_counter=:gtdb_order_counter=:gtdb_phylum_counter=:gtdb_species_counter=:heptad_counter=MCP-64H--2:lbd_counter=:length_avg=123.5:length_max=140.0:length_min=107.0:length_std=23.33452377915607:length_sum=247.0:mismatch_avg=10.0:mismatch_max=15.0:mismatch_min=5.0:mismatch_std=7.0710678118654755:mismatch_sum=20.0:name=N37999:qcovhsp_avg=99.65:qcovhsp_max=100.0:qcovhsp_min=99.3:qcovhsp_std=0.4949747468305853:qcovhsp_sum=199.3:qend_avg=123.0:qend_max=140.0:qend_min=106.0:qend_std=24.041630560342615:qend_sum=246.0:qstart_avg=1.0:qstart_max=1.0:qstart_min=1.0:qstart_std=0.0:qstart_sum=2.0:ref_name_counter=GB_GCA_004193285.1_protein.faa_SECP01000044.1_30@PF00015_full_PFAM.275.438--1||RS_GCF_009649845.1_protein.faa_NZ_WJIE01000003.1_579@PF00015_full_PFAM.495.670--1:scovhsp_avg=73.2:scovhsp_max=85.3:scovhsp_min=61.1:scovhsp_std=17.11198410471445:scovhsp_sum=146.4:send_avg=125.0:send_max=143.0:send_min=107.0:send_std=25.45584412271571:send_sum=250.0:sstart_avg=3.0:sstart_max=5.0:sstart_min=1.0:sstart_std=2.8284271247461903:sstart_sum=6.0],28103384-db39-479d-aacf-dd0fc47e8421_6@MCPsignal.138.241:0.00877943[&&NHX:Sample=rhiztom1:Type=capture:besthit=88.2:bitscore=164.0:capture_class=c__Anaeroferrophillalia:capture_domain=d__Bacteria:capture_family=f__Anaeroferrophillaceae:capture_genus=g__JAFGAM01:capture_order=o__Anaeroferrophillales:capture_phylum=p__Desulfobacterota_C:capture_species=s__JAFGAM01 sp016933675:evalue=9.53e-53:gapopen=0.0:heptad=MCP-64H:length=102.0:mismatch=12.0:qcovhsp=99.0:qend=102.0:qstart=1.0:ref_name=RS_GCF_009649845.1_protein.faa_NZ_WJIE01000003.1_579@PF00015_full_PFAM.495.670:scovhsp=58.3:send=102.0:sstart=1.0])0:5e-09[&&NHX:Sample_counter=rhiztom1--1||rhiztom2--2:Type_counter=capture--3:besthit_avg=89.63333333333333:besthit_max=95.7:besthit_min=85.0:besthit_std=5.492115560813824:besthit_sum=268.9:bitscore_avg=181.0:bitscore_max=224.0:bitscore_min=155.0:bitscore_std=37.5099986670221:bitscore_sum=543.0:capture_class_counter=c__Actinomycetia--1||c__Alphaproteobacteria--1||c__Anaeroferrophillalia--1:capture_domain_counter=d__Bacteria--3:capture_family_counter=f__Anaeroferrophillaceae--1||f__Cellulomonadaceae--1||f__Rhodobacteraceae--1:capture_genus_counter=g__Cellulomonas--1||g__JAFGAM01--1||g__UBA5972--1:capture_order_counter=o__Actinomycetales--1||o__Anaeroferrophillales--1||o__Rhodobacterales--1:capture_phylum_counter=p__Actinobacteriota--1||p__Desulfobacterota_C--1||p__Proteobacteria--1:capture_species_counter=s__Cellulomonas sp017744555--1||s__JAFGAM01 sp016933675--1||s__UBA5972 sp013151535--1:evalue_avg=1.1236509999999999e-49:evalue_max=3.37e-49:evalue_min=5.44e-76:evalue_std=1.9453953581220964e-49:evalue_sum=3.370953e-49:gapopen_avg=0.6666666666666666:gapopen_max=1.0:gapopen_min=0.0:gapopen_std=0.5773502691896258:gapopen_sum=2.0:gtdb_class_counter=:gtdb_domain_counter=:gtdb_family_counter=:gtdb_genus_counter=:gtdb_order_counter=:gtdb_phylum_counter=:gtdb_species_counter=:heptad_counter=MCP-64H--3:lbd_counter=:length_avg=116.33333333333333:length_max=140.0:length_min=102.0:length_std=20.64784088793144:length_sum=349.0:mismatch_avg=10.666666666666666:mismatch_max=15.0:mismatch_min=5.0:mismatch_std=5.131601439446884:mismatch_sum=32.0:name=N38001:qcovhsp_avg=99.43333333333334:qcovhsp_max=100.0:qcovhsp_min=99.0:qcovhsp_std=0.5131601439446888:qcovhsp_sum=298.3:qend_avg=116.0:qend_max=140.0:qend_min=102.0:qend_std=20.8806130178211:qend_sum=348.0:qstart_avg=1.0:qstart_max=1.0:qstart_min=1.0:qstart_std=0.0:qstart_sum=3.0:ref_name_counter=GB_GCA_004193285.1_protein.faa_SECP01000044.1_30@PF00015_full_PFAM.275.438--1||RS_GCF_009649845.1_protein.faa_NZ_WJIE01000003.1_579@PF00015_full_PFAM.495.670--2:scovhsp_avg=68.23333333333333:scovhsp_max=85.3:scovhsp_min=58.3:scovhsp_std=14.84632389965049:scovhsp_sum=204.7:send_avg=117.33333333333333:send_max=143.0:send_min=102.0:send_std=22.368132093076824:send_sum=352.0:sstart_avg=2.3333333333333335:sstart_max=5.0:sstart_min=1.0:sstart_std=2.3094010767585034:sstart_sum=7.0],((2a8d434a-b8a2-4aa9-92a8-2d7504894032_3@MCPsignal.52.196:0.107255[&&NHX:Sample=rhiztom1:Type=capture:besthit=86.9:bitscore=209.0:capture_class=c__Alphaproteobacteria:capture_domain=d__Bacteria:capture_family=f__Hyphomicrobiaceae:capture_genus=g__AWTP1-13:capture_order=o__Rhizobiales:capture_phylum=p__Proteobacteria:capture_species=s__AWTP1-13 sp003963125:evalue=5.33e-70:gapopen=3.0:heptad=MCP-64H:length=145.0:mismatch=15.0:qcovhsp=100.0:qend=144.0:qstart=1.0:ref_name=GB_GCA_004193285.1_protein.faa_SECP01000044.1_30@PF00015_full_PFAM.275.438:scovhsp=87.1:send=154.0:sstart=13.0],b188883c-8716-4cbd-bfe6-410b63c8ca5b_2@MCPsignal.1.202.305:0.0169266[&&NHX:Sample=rhiztom2:Type=capture:besthit=85.4:bitscore=157.0:capture_class=c__Clostridia:capture_domain=d__Bacteria:capture_family=f__Oscillospiraceae:capture_genus=g__ER4:capture_order=o__Oscillospirales:capture_phylum=p__Firmicutes_A:capture_species=s__ER4 sp015068395:evalue=7.36e-50:gapopen=1.0:heptad=MCP-64H:length=103.0:mismatch=14.0:qcovhsp=99.0:qend=102.0:qstart=1.0:ref_name=RS_GCF_009649845.1_protein.faa_NZ_WJIE01000003.1_579@PF00015_full_PFAM.495.670:scovhsp=58.9:send=103.0:sstart=1.0])0.795:0.0139084[&&NHX:Sample_counter=rhiztom1--1||rhiztom2--1:Type_counter=capture--2:besthit_avg=86.15:besthit_max=86.9:besthit_min=85.4:besthit_std=1.0606601717798212:besthit_sum=172.3:bitscore_avg=183.0:bitscore_max=209.0:bitscore_min=157.0:bitscore_std=36.76955262170047:bitscore_sum=366.0:capture_class_counter=c__Alphaproteobacteria--1||c__Clostridia--1:capture_domain_counter=d__Bacteria--2:capture_family_counter=f__Hyphomicrobiaceae--1||f__Oscillospiraceae--1:capture_genus_counter=g__AWTP1-13--1||g__ER4--1:capture_order_counter=o__Oscillospirales--1||o__Rhizobiales--1:capture_phylum_counter=p__Firmicutes_A--1||p__Proteobacteria--1:capture_species_counter=s__AWTP1-13 sp003963125--1||s__ER4 sp015068395--1:evalue_avg=3.68e-50:evalue_max=7.36e-50:evalue_min=5.33e-70:evalue_std=5.20430590953299e-50:evalue_sum=7.36e-50:gapopen_avg=2.0:gapopen_max=3.0:gapopen_min=1.0:gapopen_std=1.4142135623730951:gapopen_sum=4.0:gtdb_class_counter=:gtdb_domain_counter=:gtdb_family_counter=:gtdb_genus_counter=:gtdb_order_counter=:gtdb_phylum_counter=:gtdb_species_counter=:heptad_counter=MCP-64H--2:lbd_counter=:length_avg=124.0:length_max=145.0:length_min=103.0:length_std=29.698484809834994:length_sum=248.0:mismatch_avg=14.5:mismatch_max=15.0:mismatch_min=14.0:mismatch_std=0.7071067811865476:mismatch_sum=29.0:name=N38004:qcovhsp_avg=99.5:qcovhsp_max=100.0:qcovhsp_min=99.0:qcovhsp_std=0.7071067811865476:qcovhsp_sum=199.0:qend_avg=123.0:qend_max=144.0:qend_min=102.0:qend_std=29.698484809834994:qend_sum=246.0:qstart_avg=1.0:qstart_max=1.0:qstart_min=1.0:qstart_std=0.0:qstart_sum=2.0:ref_name_counter=GB_GCA_004193285.1_protein.faa_SECP01000044.1_30@PF00015_full_PFAM.275.438--1||RS_GCF_009649845.1_protein.faa_NZ_WJIE01000003.1_579@PF00015_full_PFAM.495.670--1:scovhsp_avg=73.0:scovhsp_max=87.1:scovhsp_min=58.9:scovhsp_std=19.940411229460636:scovhsp_sum=146.0:send_avg=128.5:send_max=154.0:send_min=103.0:send_std=36.062445840513924:send_sum=257.0:sstart_avg=7.0:sstart_max=13.0:sstart_min=1.0:sstart_std=8.48528137423857:sstart_sum=14.0],(((2de66699-cad6-4130-aab4-a0fd761b05ae_3@MCPsignal.118.193:0.314858[&&NHX:Sample=rhiztom2:Type=capture:capture_class=c__Clostridia:capture_domain=d__Bacteria:capture_family=f__Oscillospiraceae:capture_genus=g__ER4:capture_order=o__Oscillospirales:capture_phylum=p__Firmicutes_A:capture_species=s__ER4 sp015067435:heptad=MCP-52H],043bd142-e004-461e-937c-b8922efe9f44_1@MCPsignal.138.317:0.0592353[&&NHX:Sample=rhiztom2:Type=capture:besthit=74.3:bitscore=215.0:capture_class=c__Gammaproteobacteria:capture_domain=d__Bacteria:capture_family=f__Burkholderiaceae:capture_genus=g__Polaromonas:capture_order=o__Burkholderiales:capture_phylum=p__Proteobacteria:capture_species=s__Polaromonas sp016185115:evalue=1.62e-71:gapopen=2.0:heptad=MCP-64H:length=179.0:mismatch=39.0:qcovhsp=98.3:qend=176.0:qstart=1.0:ref_name=RS_GCF_009649845.1_protein.faa_NZ_WJIE01000003.1_579@PF00015_full_PFAM.495.670:scovhsp=100.0:send=175.0:sstart=1.0])0.671:0.0162462[&&NHX:Sample_counter=rhiztom2--2:Type_counter=capture--2:besthit_avg=74.3:besthit_max=74.3:besthit_min=74.3:besthit_std=0:besthit_sum=74.3:bitscore_avg=215.0:bitscore_max=215.0:bitscore_min=215.0:bitscore_std=0:bitscore_sum=215.0:capture_class_counter=c__Clostridia--1||c__Gammaproteobacteria--1:capture_domain_counter=d__Bacteria--2:capture_family_counter=f__Burkholderiaceae--1||f__Oscillospiraceae--1:capture_genus_counter=g__ER4--1||g__Polaromonas--1:capture_order_counter=o__Burkholderiales--1||o__Oscillospirales--1:capture_phylum_counter=p__Firmicutes_A--1||p__Proteobacteria--1:capture_species_counter=s__ER4 sp015067435--1||s__Polaromonas sp016185115--1:evalue_avg=1.62e-71:evalue_max=1.62e-71:evalue_min=1.62e-71:evalue_std=0:evalue_sum=1.62e-71:gapopen_avg=2.0:gapopen_max=2.0:gapopen_min=2.0:gapopen_std=0:gapopen_sum=2.0:gtdb_class_counter=:gtdb_domain_counter=:gtdb_family_counter=:gtdb_genus_counter=:gtdb_order_counter=:gtdb_phylum_counter=:gtdb_species_counter=:heptad_counter=MCP-52H--1||MCP-64H--1:lbd_counter=:length_avg=179.0:length_max=179.0:length_min=179.0:length_std=0:length_sum=179.0:mismatch_avg=39.0:mismatch_max=39.0:mismatch_min=39.0:mismatch_std=0:mismatch_sum=39.0:name=N38007:qcovhsp_avg=98.3:qcovhsp_max=98.3:qcovhsp_min=98.3:qcovhsp_std=0:qcovhsp_sum=98.3:qend_avg=176.0:qend_max=176.0:qend_min=176.0:qend_std=0:qend_sum=176.0:qstart_avg=1.0:qstart_max=1.0:qstart_min=1.0:qstart_std=0:qstart_sum=1.0:ref_name_counter=RS_GCF_009649845.1_protein.faa_NZ_WJIE01000003.1_579@PF00015_full_PFAM.495.670--1:scovhsp_avg=100.0:scovhsp_max=100.0:scovhsp_min=100.0:scovhsp_std=0:scovhsp_sum=100.0:send_avg=175.0:send_max=175.0:send_min=175.0:send_std=0:send_sum=175.0:sstart_avg=1.0:sstart_max=1.0:sstart_min=1.0:sstart_std=0:sstart_sum=1.0],(9d60d903-e399-4466-8214-97cad87fe351_6@MCPsignal.35.179:0.0258123[&&NHX:Sample=rhiztom1:Type=capture:besthit=87.0:bitscore=213.0:capture_class=c__Clostridia:capture_domain=d__Bacteria:capture_family=f__Oscillospiraceae:capture_genus=g__ER4:capture_order=o__Oscillospirales:capture_phylum=p__Firmicutes_A:capture_species=s__ER4 sp015068395:evalue=3.37e-71:gapopen=1.0:heptad=MCP-64H:length=138.0:mismatch=17.0:qcovhsp=95.8:qend=138.0:qstart=1.0:ref_name=RS_GCF_009649845.1_protein.faa_NZ_WJIE01000003.1_579@PF00015_full_PFAM.495.670:scovhsp=78.3:send=137.0:sstart=1.0],5c9b1c06-fda0-4b0a-9c2f-a7a3e2241815_5@MCPsignal.105.238:5e-09[&&NHX:Sample=rhiztom1:Type=capture:besthit=93.8:bitscore=218.0:capture_class=c__Clostridia:capture_domain=d__Bacteria:capture_family=f__Oscillospiraceae:capture_genus=g__ER4:capture_order=o__Oscillospirales:capture_phylum=p__Firmicutes_A:capture_species=s__ER4 sp015068395:evalue=1.75e-73:gapopen=0.0:heptad=MCP-64H:length=129.0:mismatch=8.0:qcovhsp=97.0:qend=132.0:qstart=4.0:ref_name=RS_GCF_004135735.1_protein.faa_NZ_CP012670.1_7986@PF00015_full_PFAM.388.555:scovhsp=77.2:send=129.0:sstart=1.0])0.85:0.00876469[&&NHX:Sample_counter=rhiztom1--2:Type_counter=capture--2:besthit_avg=90.4:besthit_max=93.8:besthit_min=87.0:besthit_std=4.808326112068521:besthit_sum=180.8:bitscore_avg=215.5:bitscore_max=218.0:bitscore_min=213.0:bitscore_std=3.5355339059327378:bitscore_sum=431.0:capture_class_counter=c__Clostridia--2:capture_domain_counter=d__Bacteria--2:capture_family_counter=f__Oscillospiraceae--2:capture_genus_counter=g__ER4--2:capture_order_counter=o__Oscillospirales--2:capture_phylum_counter=p__Firmicutes_A--2:capture_species_counter=s__ER4 sp015068395--2:evalue_avg=1.69375e-71:evalue_max=3.37e-71:evalue_min=1.75e-73:evalue_std=2.3705754839279004e-71:evalue_sum=3.3875e-71:gapopen_avg=0.5:gapopen_max=1.0:gapopen_min=0.0:gapopen_std=0.7071067811865476:gapopen_sum=1.0:gtdb_class_counter=:gtdb_domain_counter=:gtdb_family_counter=:gtdb_genus_counter=:gtdb_order_counter=:gtdb_phylum_counter=:gtdb_species_counter=:heptad_counter=MCP-64H--2:lbd_counter=:length_avg=133.5:length_max=138.0:length_min=129.0:length_std=6.363961030678928:length_sum=267.0:mismatch_avg=12.5:mismatch_max=17.0:mismatch_min=8.0:mismatch_std=6.363961030678928:mismatch_sum=25.0:name=N38010:qcovhsp_avg=96.4:qcovhsp_max=97.0:qcovhsp_min=95.8:qcovhsp_std=0.848528137423859:qcovhsp_sum=192.8:qend_avg=135.0:qend_max=138.0:qend_min=132.0:qend_std=4.242640687119285:qend_sum=270.0:qstart_avg=2.5:qstart_max=4.0:qstart_min=1.0:qstart_std=2.1213203435596424:qstart_sum=5.0:ref_name_counter=RS_GCF_004135735.1_protein.faa_NZ_CP012670.1_7986@PF00015_full_PFAM.388.555--1||RS_GCF_009649845.1_protein.faa_NZ_WJIE01000003.1_579@PF00015_full_PFAM.495.670--1:scovhsp_avg=77.75:scovhsp_max=78.3:scovhsp_min=77.2:scovhsp_std=0.7778174593051983:scovhsp_sum=155.5:send_avg=133.0:send_max=137.0:send_min=129.0:send_std=5.656854249492381:send_sum=266.0:sstart_avg=1.0:sstart_max=1.0:sstart_min=1.0:sstart_std=0.0:sstart_sum=2.0])0.903:0.0690088[&&NHX:Sample_counter=rhiztom1--2||rhiztom2--2:Type_counter=capture--4:besthit_avg=85.03333333333335:besthit_max=93.8:besthit_min=74.3:besthit_std=9.8976428170213:besthit_sum=255.10000000000002:bitscore_avg=215.33333333333334:bitscore_max=218.0:bitscore_min=213.0:bitscore_std=2.5166114784235836:bitscore_sum=646.0:capture_class_counter=c__Clostridia--3||c__Gammaproteobacteria--1:capture_domain_counter=d__Bacteria--4:capture_family_counter=f__Burkholderiaceae--1||f__Oscillospiraceae--3:capture_genus_counter=g__ER4--3||g__Polaromonas--1:capture_order_counter=o__Burkholderiales--1||o__Oscillospirales--3:capture_phylum_counter=p__Firmicutes_A--3||p__Proteobacteria--1:capture_species_counter=s__ER4 sp015067435--1||s__ER4 sp015068395--2||s__Polaromonas sp016185115--1:evalue_avg=1.6691666666666665e-71:evalue_max=3.37e-71:evalue_min=1.75e-73:evalue_std=1.6767907094605854e-71:evalue_sum=5.0074999999999996e-71:gapopen_avg=1.0:gapopen_max=2.0:gapopen_min=0.0:gapopen_std=1.0:gapopen_sum=3.0:gtdb_class_counter=:gtdb_domain_counter=:gtdb_family_counter=:gtdb_genus_counter=:gtdb_order_counter=:gtdb_phylum_counter=:gtdb_species_counter=:heptad_counter=MCP-52H--1||MCP-64H--3:lbd_counter=:length_avg=148.66666666666666:length_max=179.0:length_min=129.0:length_std=26.652079343520896:length_sum=446.0:mismatch_avg=21.333333333333332:mismatch_max=39.0:mismatch_min=8.0:mismatch_std=15.947831618540913:mismatch_sum=64.0:name=N38011:qcovhsp_avg=97.03333333333335:qcovhsp_max=98.3:qcovhsp_min=95.8:qcovhsp_std=1.2503332889007368:qcovhsp_sum=291.1:qend_avg=148.66666666666666:qend_max=176.0:qend_min=132.0:qend_std=23.86070689089771:qend_sum=446.0:qstart_avg=2.0:qstart_max=4.0:qstart_min=1.0:qstart_std=1.7320508075688772:qstart_sum=6.0:ref_name_counter=RS_GCF_004135735.1_protein.faa_NZ_CP012670.1_7986@PF00015_full_PFAM.388.555--1||RS_GCF_009649845.1_protein.faa_NZ_WJIE01000003.1_579@PF00015_full_PFAM.495.670--2:scovhsp_avg=85.16666666666667:scovhsp_max=100.0:scovhsp_min=77.2:scovhsp_std=12.857812151891679:scovhsp_sum=255.5:send_avg=147.0:send_max=175.0:send_min=129.0:send_std=24.576411454889016:send_sum=441.0:sstart_avg=1.0:sstart_max=1.0:sstart_min=1.0:sstart_std=0.0:sstart_sum=3.0],(((5eef9b22-754b-4f79-be77-06383b8a7974_6@MCPsignal.144.277:5e-09[&&NHX:Sample=rhiztom2:Type=capture:besthit=88.7:bitscore=213.0:capture_class=c__Syntrophobacteria:capture_domain=d__Bacteria:capture_family=f__DSM-9756:capture_genus=g__Desulfosoma:capture_order=o__Syntrophobacterales:capture_phylum=p__Desulfobacterota:capture_species=s__Desulfosoma infernum_A:evalue=1.08e-71:gapopen=0.0:heptad=MCP-64H:length=133.0:mismatch=15.0:qcovhsp=100.0:qend=133.0:qstart=1.0:ref_name=RS_GCF_009649845.1_protein.faa_NZ_WJIE01000003.1_579@PF00015_full_PFAM.495.670:scovhsp=76.0:send=133.0:sstart=1.0],327b0b27-5b9c-4b20-8850-909a67a4234d_1@MCPsignal.176.294:0.00720193[&&NHX:Sample=rhiztom2:Type=capture:besthit=88.0:bitscore=185.0:capture_class=c__Gammaproteobacteria:capture_domain=d__Bacteria:capture_family=f__Pseudomonadaceae:capture_genus=g__Pseudomonas_E:capture_order=o__Pseudomonadales:capture_phylum=p__Proteobacteria:capture_species=s__Pseudomonas_E entomophila_A:evalue=1.07e-60:gapopen=0.0:heptad=MCP-64H:length=117.0:mismatch=14.0:qcovhsp=99.2:qend=117.0:qstart=1.0:ref_name=RS_GCF_009649845.1_protein.faa_NZ_WJIE01000003.1_579@PF00015_full_PFAM.495.670:scovhsp=66.9:send=117.0:sstart=1.0])0:5e-09[&&NHX:Sample_counter=rhiztom2--2:Type_counter=capture--2:besthit_avg=88.35:besthit_max=88.7:besthit_min=88.0:besthit_std=0.4949747468305853:besthit_sum=176.7:bitscore_avg=199.0:bitscore_max=213.0:bitscore_min=185.0:bitscore_std=19.79898987322333:bitscore_sum=398.0:capture_class_counter=c__Gammaproteobacteria--1||c__Syntrophobacteria--1:capture_domain_counter=d__Bacteria--2:capture_family_counter=f__DSM-9756--1||f__Pseudomonadaceae--1:capture_genus_counter=g__Desulfosoma--1||g__Pseudomonas_E--1:capture_order_counter=o__Pseudomonadales--1||o__Syntrophobacterales--1:capture_phylum_counter=p__Desulfobacterota--1||p__Proteobacteria--1:capture_species_counter=s__Desulfosoma infernum_A--1||s__Pseudomonas_E entomophila_A--1:evalue_avg=5.3500000000540005e-61:evalue_max=1.07e-60:evalue_min=1.08e-71:evalue_std=7.566042558619692e-61:evalue_sum=1.0700000000108001e-60:gapopen_avg=0.0:gapopen_max=0.0:gapopen_min=0.0:gapopen_std=0.0:gapopen_sum=0.0:gtdb_class_counter=:gtdb_domain_counter=:gtdb_family_counter=:gtdb_genus_counter=:gtdb_order_counter=:gtdb_phylum_counter=:gtdb_species_counter=:heptad_counter=MCP-64H--2:lbd_counter=:length_avg=125.0:length_max=133.0:length_min=117.0:length_std=11.313708498984761:length_sum=250.0:mismatch_avg=14.5:mismatch_max=15.0:mismatch_min=14.0:mismatch_std=0.7071067811865476:mismatch_sum=29.0:name=N38014:qcovhsp_avg=99.6:qcovhsp_max=100.0:qcovhsp_min=99.2:qcovhsp_std=0.565685424949236:qcovhsp_sum=199.2:qend_avg=125.0:qend_max=133.0:qend_min=117.0:qend_std=11.313708498984761:qend_sum=250.0:qstart_avg=1.0:qstart_max=1.0:qstart_min=1.0:qstart_std=0.0:qstart_sum=2.0:ref_name_counter=RS_GCF_009649845.1_protein.faa_NZ_WJIE01000003.1_579@PF00015_full_PFAM.495.670--2:scovhsp_avg=71.45:scovhsp_max=76.0:scovhsp_min=66.9:scovhsp_std=6.434671708797579:scovhsp_sum=142.9:send_avg=125.0:send_max=133.0:send_min=117.0:send_std=11.313708498984761:send_sum=250.0:sstart_avg=1.0:sstart_max=1.0:sstart_min=1.0:sstart_std=0.0:sstart_sum=2.0],(27a2e45f-f5c6-58ac-bbd7-ab45eaa2317a_1@MCPsignal.36.155:5e-09[&&NHX:Sample=rhiztom3:Type=capture:besthit=88.2:bitscore=189.0:capture_class=c__Gammaproteobacteria:capture_domain=d__Bacteria:capture_family=f__Pseudomonadaceae:capture_genus=g__Pseudomonas_E:capture_order=o__Pseudomonadales:capture_phylum=p__Proteobacteria:capture_species=s__Pseudomonas_E entomophila_A:evalue=1.67e-62:gapopen=0.0:heptad=MCP-64H:length=119.0:mismatch=14.0:qcovhsp=100.0:qend=119.0:qstart=1.0:ref_name=RS_GCF_009649845.1_protein.faa_NZ_WJIE01000003.1_579@PF00015_full_PFAM.495.670:scovhsp=68.0:send=119.0:sstart=1.0],(659a450d-8831-4736-b9b2-7a912a051701_4@MCPsignal.176.313:0.0311128[&&NHX:Sample=rhiztom2:Type=capture:besthit=88.6:bitscore=211.0:capture_class=c__Actinomycetia:capture_domain=d__Bacteria:capture_family=f__Cellulomonadaceae:capture_genus=g__Cellulomonas:capture_order=o__Actinomycetales:capture_phylum=p__Actinobacteriota:capture_species=s__Cellulomonas sp017744555:evalue=7.29e-71:gapopen=0.0:heptad=MCP-64H:length=132.0:mismatch=15.0:qcovhsp=96.4:qend=132.0:qstart=1.0:ref_name=RS_GCF_009649845.1_protein.faa_NZ_WJIE01000003.1_579@PF00015_full_PFAM.495.670:scovhsp=75.4:send=132.0:sstart=1.0],ce5ec9d4-e72a-4425-b50c-f78db68118e8_4@MCPsignal.75.207:5e-09[&&NHX:Sample=rhiztom2:Type=capture:besthit=88.6:bitscore=212.0:capture_class=c__Alphaproteobacteria:capture_domain=d__Bacteria:capture_family=f__Xanthobacteraceae:capture_genus=g__Bradyrhizobium:capture_order=o__Rhizobiales:capture_phylum=p__Proteobacteria:capture_species=s__Bradyrhizobium sp019243075:evalue=4.2e-71:gapopen=0.0:heptad=MCP-64H:length=132.0:mismatch=15.0:qcovhsp=100.0:qend=132.0:qstart=1.0:ref_name=RS_GCF_009649845.1_protein.faa_NZ_WJIE01000003.1_579@PF00015_full_PFAM.495.670:scovhsp=75.4:send=132.0:sstart=1.0])0:1.3e-08[&&NHX:Sample_counter=rhiztom2--2:Type_counter=capture--2:besthit_avg=88.6:besthit_max=88.6:besthit_min=88.6:besthit_std=0.0:besthit_sum=177.2:bitscore_avg=211.5:bitscore_max=212.0:bitscore_min=211.0:bitscore_std=0.7071067811865476:bitscore_sum=423.0:capture_class_counter=c__Actinomycetia--1||c__Alphaproteobacteria--1:capture_domain_counter=d__Bacteria--2:capture_family_counter=f__Cellulomonadaceae--1||f__Xanthobacteraceae--1:capture_genus_counter=g__Bradyrhizobium--1||g__Cellulomonas--1:capture_order_counter=o__Actinomycetales--1||o__Rhizobiales--1:capture_phylum_counter=p__Actinobacteriota--1||p__Proteobacteria--1:capture_species_counter=s__Bradyrhizobium sp019243075--1||s__Cellulomonas sp017744555--1:evalue_avg=5.745e-71:evalue_max=7.29e-71:evalue_min=4.2e-71:evalue_std=2.184959953866432e-71:evalue_sum=1.149e-70:gapopen_avg=0.0:gapopen_max=0.0:gapopen_min=0.0:gapopen_std=0.0:gapopen_sum=0.0:gtdb_class_counter=:gtdb_domain_counter=:gtdb_family_counter=:gtdb_genus_counter=:gtdb_order_counter=:gtdb_phylum_counter=:gtdb_species_counter=:heptad_counter=MCP-64H--2:lbd_counter=:length_avg=132.0:length_max=132.0:length_min=132.0:length_std=0.0:length_sum=264.0:mismatch_avg=15.0:mismatch_max=15.0:mismatch_min=15.0:mismatch_std=0.0:mismatch_sum=30.0:name=N38018:qcovhsp_avg=98.2:qcovhsp_max=100.0:qcovhsp_min=96.4:qcovhsp_std=2.545584412271567:qcovhsp_sum=196.4:qend_avg=132.0:qend_max=132.0:qend_min=132.0:qend_std=0.0:qend_sum=264.0:qstart_avg=1.0:qstart_max=1.0:qstart_min=1.0:qstart_std=0.0:qstart_sum=2.0:ref_name_counter=RS_GCF_009649845.1_protein.faa_NZ_WJIE01000003.1_579@PF00015_full_PFAM.495.670--2:scovhsp_avg=75.4:scovhsp_max=75.4:scovhsp_min=75.4:scovhsp_std=0.0:scovhsp_sum=150.8:send_avg=132.0:send_max=132.0:send_min=132.0:send_std=0.0:send_sum=264.0:sstart_avg=1.0:sstart_max=1.0:sstart_min=1.0:sstart_std=0.0:sstart_sum=2.0])0.363:1.3e-08[&&NHX:Sample_counter=rhiztom2--2||rhiztom3--1:Type_counter=capture--3:besthit_avg=88.46666666666665:besthit_max=88.6:besthit_min=88.2:besthit_std=0.23094010767584536:besthit_sum=265.4:bitscore_avg=204.0:bitscore_max=212.0:bitscore_min=189.0:bitscore_std=13.0:bitscore_sum=612.0:capture_class_counter=c__Actinomycetia--1||c__Alphaproteobacteria--1||c__Gammaproteobacteria--1:capture_domain_counter=d__Bacteria--3:capture_family_counter=f__Cellulomonadaceae--1||f__Pseudomonadaceae--1||f__Xanthobacteraceae--1:capture_genus_counter=g__Bradyrhizobium--1||g__Cellulomonas--1||g__Pseudomonas_E--1:capture_order_counter=o__Actinomycetales--1||o__Pseudomonadales--1||o__Rhizobiales--1:capture_phylum_counter=p__Actinobacteriota--1||p__Proteobacteria--2:capture_species_counter=s__Bradyrhizobium sp019243075--1||s__Cellulomonas sp017744555--1||s__Pseudomonas_E entomophila_A--1:evalue_avg=5.566666704966666e-63:evalue_max=1.67e-62:evalue_min=4.2e-71:evalue_std=9.641749462297978e-63:evalue_sum=1.67000001149e-62:gapopen_avg=0.0:gapopen_max=0.0:gapopen_min=0.0:gapopen_std=0.0:gapopen_sum=0.0:gtdb_class_counter=:gtdb_domain_counter=:gtdb_family_counter=:gtdb_genus_counter=:gtdb_order_counter=:gtdb_phylum_counter=:gtdb_species_counter=:heptad_counter=MCP-64H--3:lbd_counter=:length_avg=127.66666666666667:length_max=132.0:length_min=119.0:length_std=7.505553499465136:length_sum=383.0:mismatch_avg=14.666666666666666:mismatch_max=15.0:mismatch_min=14.0:mismatch_std=0.5773502691896257:mismatch_sum=44.0:name=N38019:qcovhsp_avg=98.8:qcovhsp_max=100.0:qcovhsp_min=96.4:qcovhsp_std=2.0784609690826494:qcovhsp_sum=296.4:qend_avg=127.66666666666667:qend_max=132.0:qend_min=119.0:qend_std=7.505553499465136:qend_sum=383.0:qstart_avg=1.0:qstart_max=1.0:qstart_min=1.0:qstart_std=0.0:qstart_sum=3.0:ref_name_counter=RS_GCF_009649845.1_protein.faa_NZ_WJIE01000003.1_579@PF00015_full_PFAM.495.670--3:scovhsp_avg=72.93333333333334:scovhsp_max=75.4:scovhsp_min=68.0:scovhsp_std=4.272391992003234:scovhsp_sum=218.8:send_avg=127.66666666666667:send_max=132.0:send_min=119.0:send_std=7.505553499465136:send_sum=383.0:sstart_avg=1.0:sstart_max=1.0:sstart_min=1.0:sstart_std=0.0:sstart_sum=3.0])0.962:5e-09[&&NHX:Sample_counter=rhiztom2--4||rhiztom3--1:Type_counter=capture--5:besthit_avg=88.41999999999999:besthit_max=88.7:besthit_min=88.0:besthit_std=0.3033150177620605:besthit_sum=442.09999999999997:bitscore_avg=202.0:bitscore_max=213.0:bitscore_min=185.0:bitscore_std=13.784048752090222:bitscore_sum=1010.0:capture_class_counter=c__Actinomycetia--1||c__Alphaproteobacteria--1||c__Gammaproteobacteria--2||c__Syntrophobacteria--1:capture_domain_counter=d__Bacteria--5:capture_family_counter=f__Cellulomonadaceae--1||f__DSM-9756--1||f__Pseudomonadaceae--2||f__Xanthobacteraceae--1:capture_genus_counter=g__Bradyrhizobium--1||g__Cellulomonas--1||g__Desulfosoma--1||g__Pseudomonas_E--2:capture_order_counter=o__Actinomycetales--1||o__Pseudomonadales--2||o__Rhizobiales--1||o__Syntrophobacterales--1:capture_phylum_counter=p__Actinobacteriota--1||p__Desulfobacterota--1||p__Proteobacteria--3:capture_species_counter=s__Bradyrhizobium sp019243075--1||s__Cellulomonas sp017744555--1||s__Desulfosoma infernum_A--1||s__Pseudomonas_E entomophila_A--2:evalue_avg=2.1734000002514004e-61:evalue_max=1.07e-60:evalue_min=1.08e-71:evalue_std=4.76706280623971e-61:evalue_sum=1.0867000001257001e-60:gapopen_avg=0.0:gapopen_max=0.0:gapopen_min=0.0:gapopen_std=0.0:gapopen_sum=0.0:gtdb_class_counter=:gtdb_domain_counter=:gtdb_family_counter=:gtdb_genus_counter=:gtdb_order_counter=:gtdb_phylum_counter=:gtdb_species_counter=:heptad_counter=MCP-64H--5:lbd_counter=:length_avg=126.6:length_max=133.0:length_min=117.0:length_std=7.893034904268446:length_sum=633.0:mismatch_avg=14.6:mismatch_max=15.0:mismatch_min=14.0:mismatch_std=0.5477225575051661:mismatch_sum=73.0:name=N38020:qcovhsp_avg=99.12:qcovhsp_max=100.0:qcovhsp_min=96.4:qcovhsp_std=1.5594870951694317:qcovhsp_sum=495.6:qend_avg=126.6:qend_max=133.0:qend_min=117.0:qend_std=7.893034904268446:qend_sum=633.0:qstart_avg=1.0:qstart_max=1.0:qstart_min=1.0:qstart_std=0.0:qstart_sum=5.0:ref_name_counter=RS_GCF_009649845.1_protein.faa_NZ_WJIE01000003.1_579@PF00015_full_PFAM.495.670--5:scovhsp_avg=72.34:scovhsp_max=76.0:scovhsp_min=66.9:scovhsp_std=4.487538300672207:scovhsp_sum=361.70000000000005:send_avg=126.6:send_max=133.0:send_min=117.0:send_std=7.893034904268446:send_sum=633.0:sstart_avg=1.0:sstart_max=1.0:sstart_min=1.0:sstart_std=0.0:sstart_sum=5.0],43176015-657e-4bd1-a35a-853bea25d741_3@MCPsignal.487.624:5e-09[&&NHX:Sample=rhiztom1:Type=capture:besthit=91.7:bitscore=219.0:capture_class=c__Alphaproteobacteria:capture_domain=d__Bacteria:capture_family=f__Rhizobiaceae:capture_genus=g__Rhizobium:capture_order=o__Rhizobiales:capture_phylum=p__Proteobacteria:capture_species=s__Rhizobium sp014193255:evalue=3.56e-74:gapopen=0.0:heptad=MCP-64H:length=133.0:mismatch=11.0:qcovhsp=97.1:qend=136.0:qstart=4.0:ref_name=RS_GCF_004135735.1_protein.faa_NZ_CP012670.1_7986@PF00015_full_PFAM.388.555:scovhsp=79.6:send=133.0:sstart=1.0])0.805:0.00557103[&&NHX:Sample_counter=rhiztom1--1||rhiztom2--4||rhiztom3--1:Type_counter=capture--6:besthit_avg=88.96666666666665:besthit_max=91.7:besthit_min=88.0:besthit_std=1.3662601021279475:besthit_sum=533.8:bitscore_avg=204.83333333333334:bitscore_max=219.0:bitscore_min=185.0:bitscore_std=14.148026953136139:bitscore_sum=1229.0:capture_class_counter=c__Actinomycetia--1||c__Alphaproteobacteria--2||c__Gammaproteobacteria--2||c__Syntrophobacteria--1:capture_domain_counter=d__Bacteria--6:capture_family_counter=f__Cellulomonadaceae--1||f__DSM-9756--1||f__Pseudomonadaceae--2||f__Rhizobiaceae--1||f__Xanthobacteraceae--1:capture_genus_counter=g__Bradyrhizobium--1||g__Cellulomonas--1||g__Desulfosoma--1||g__Pseudomonas_E--2||g__Rhizobium--1:capture_order_counter=o__Actinomycetales--1||o__Pseudomonadales--2||o__Rhizobiales--2||o__Syntrophobacterales--1:capture_phylum_counter=p__Actinobacteriota--1||p__Desulfobacterota--1||p__Proteobacteria--4:capture_species_counter=s__Bradyrhizobium sp019243075--1||s__Cellulomonas sp017744555--1||s__Desulfosoma infernum_A--1||s__Pseudomonas_E entomophila_A--2||s__Rhizobium sp014193255--1:evalue_avg=1.8111666668762262e-61:evalue_max=1.07e-60:evalue_min=3.56e-74:evalue_std=4.3551335416673217e-61:evalue_sum=1.0867000001257358e-60:gapopen_avg=0.0:gapopen_max=0.0:gapopen_min=0.0:gapopen_std=0.0:gapopen_sum=0.0:gtdb_class_counter=:gtdb_domain_counter=:gtdb_family_counter=:gtdb_genus_counter=:gtdb_order_counter=:gtdb_phylum_counter=:gtdb_species_counter=:heptad_counter=MCP-64H--6:lbd_counter=:length_avg=127.66666666666667:length_max=133.0:length_min=117.0:length_std=7.5277265270908105:length_sum=766.0:mismatch_avg=14.0:mismatch_max=15.0:mismatch_min=11.0:mismatch_std=1.5491933384829668:mismatch_sum=84.0:name=N38022:qcovhsp_avg=98.78333333333335:qcovhsp_max=100.0:qcovhsp_min=96.4:qcovhsp_std=1.6203908993408551:qcovhsp_sum=592.7:qend_avg=128.16666666666666:qend_max=136.0:qend_min=117.0:qend_std=8.035338615557322:qend_sum=769.0:qstart_avg=1.5:qstart_max=4.0:qstart_min=1.0:qstart_std=1.224744871391589:qstart_sum=9.0:ref_name_counter=RS_GCF_004135735.1_protein.faa_NZ_CP012670.1_7986@PF00015_full_PFAM.388.555--1||RS_GCF_009649845.1_protein.faa_NZ_WJIE01000003.1_579@PF00015_full_PFAM.495.670--5:scovhsp_avg=73.55:scovhsp_max=79.6:scovhsp_min=66.9:scovhsp_std=4.989488951786543:scovhsp_sum=441.29999999999995:send_avg=127.66666666666667:send_max=133.0:send_min=117.0:send_std=7.5277265270908105:send_sum=766.0:sstart_avg=1.0:sstart_max=1.0:sstart_min=1.0:sstart_std=0.0:sstart_sum=6.0])0:6e-09[&&NHX:Sample_counter=rhiztom1--3||rhiztom2--6||rhiztom3--1:Type_counter=capture--10:besthit_avg=87.65555555555557:besthit_max=93.8:besthit_min=74.3:besthit_std=5.433716755387401:besthit_sum=788.9000000000001:bitscore_avg=208.33333333333334:bitscore_max=219.0:bitscore_min=185.0:bitscore_std=12.419742348374221:bitscore_sum=1875.0:capture_class_counter=c__Actinomycetia--1||c__Alphaproteobacteria--2||c__Clostridia--3||c__Gammaproteobacteria--3||c__Syntrophobacteria--1:capture_domain_counter=d__Bacteria--10:capture_family_counter=f__Burkholderiaceae--1||f__Cellulomonadaceae--1||f__DSM-9756--1||f__Oscillospiraceae--3||f__Pseudomonadaceae--2||f__Rhizobiaceae--1||f__Xanthobacteraceae--1:capture_genus_counter=g__Bradyrhizobium--1||g__Cellulomonas--1||g__Desulfosoma--1||g__ER4--3||g__Polaromonas--1||g__Pseudomonas_E--2||g__Rhizobium--1:capture_order_counter=o__Actinomycetales--1||o__Burkholderiales--1||o__Oscillospirales--3||o__Pseudomonadales--2||o__Rhizobiales--2||o__Syntrophobacterales--1:capture_phylum_counter=p__Actinobacteriota--1||p__Desulfobacterota--1||p__Firmicutes_A--3||p__Proteobacteria--5:capture_species_counter=s__Bradyrhizobium sp019243075--1||s__Cellulomonas sp017744555--1||s__Desulfosoma infernum_A--1||s__ER4 sp015067435--1||s__ER4 sp015068395--2||s__Polaromonas sp016185115--1||s__Pseudomonas_E entomophila_A--2||s__Rhizobium sp014193255--1:evalue_avg=1.2074444446397897e-61:evalue_max=1.07e-60:evalue_min=3.56e-74:evalue_std=3.560136763840271e-61:evalue_sum=1.0867000001758106e-60:gapopen_avg=0.3333333333333333:gapopen_max=2.0:gapopen_min=0.0:gapopen_std=0.7071067811865476:gapopen_sum=3.0:gtdb_class_counter=:gtdb_domain_counter=:gtdb_family_counter=:gtdb_genus_counter=:gtdb_order_counter=:gtdb_phylum_counter=:gtdb_species_counter=:heptad_counter=MCP-52H--1||MCP-64H--9:lbd_counter=:length_avg=134.66666666666666:length_max=179.0:length_min=117.0:length_std=17.979154596365202:length_sum=1212.0:mismatch_avg=16.444444444444443:mismatch_max=39.0:mismatch_min=8.0:mismatch_std=8.861590025372296:mismatch_sum=148.0:name=N38023:qcovhsp_avg=98.19999999999999:qcovhsp_max=100.0:qcovhsp_min=95.8:qcovhsp_std=1.6725728683677734:qcovhsp_sum=883.8:qend_avg=135.0:qend_max=176.0:qend_min=117.0:qend_std=16.963195453687373:qend_sum=1215.0:qstart_avg=1.6666666666666667:qstart_max=4.0:qstart_min=1.0:qstart_std=1.3228756555322951:qstart_sum=15.0:ref_name_counter=RS_GCF_004135735.1_protein.faa_NZ_CP012670.1_7986@PF00015_full_PFAM.388.555--2||RS_GCF_009649845.1_protein.faa_NZ_WJIE01000003.1_579@PF00015_full_PFAM.495.670--7:scovhsp_avg=77.42222222222222:scovhsp_max=100.0:scovhsp_min=66.9:scovhsp_std=9.519818509007639:scovhsp_sum=696.8:send_avg=134.11111111111111:send_max=175.0:send_min=117.0:send_std=16.72904991657061:send_sum=1207.0:sstart_avg=1.0:sstart_max=1.0:sstart_min=1.0:sstart_std=0.0:sstart_sum=9.0])0.805:0.00732346[&&NHX:Sample_counter=rhiztom1--4||rhiztom2--7||rhiztom3--1:Type_counter=capture--12:besthit_avg=87.38181818181818:besthit_max=93.8:besthit_min=74.3:besthit_std=4.909545433503632:besthit_sum=961.1999999999999:bitscore_avg=203.72727272727272:bitscore_max=219.0:bitscore_min=157.0:bitscore_std=19.068775047657937:bitscore_sum=2241.0:capture_class_counter=c__Actinomycetia--1||c__Alphaproteobacteria--3||c__Clostridia--4||c__Gammaproteobacteria--3||c__Syntrophobacteria--1:capture_domain_counter=d__Bacteria--12:capture_family_counter=f__Burkholderiaceae--1||f__Cellulomonadaceae--1||f__DSM-9756--1||f__Hyphomicrobiaceae--1||f__Oscillospiraceae--4||f__Pseudomonadaceae--2||f__Rhizobiaceae--1||f__Xanthobacteraceae--1:capture_genus_counter=g__AWTP1-13--1||g__Bradyrhizobium--1||g__Cellulomonas--1||g__Desulfosoma--1||g__ER4--4||g__Polaromonas--1||g__Pseudomonas_E--2||g__Rhizobium--1:capture_order_counter=o__Actinomycetales--1||o__Burkholderiales--1||o__Oscillospirales--4||o__Pseudomonadales--2||o__Rhizobiales--3||o__Syntrophobacterales--1:capture_phylum_counter=p__Actinobacteriota--1||p__Desulfobacterota--1||p__Firmicutes_A--4||p__Proteobacteria--6:capture_species_counter=s__AWTP1-13 sp003963125--1||s__Bradyrhizobium sp019243075--1||s__Cellulomonas sp017744555--1||s__Desulfosoma infernum_A--1||s__ER4 sp015067435--1||s__ER4 sp015068395--3||s__Polaromonas sp016185115--1||s__Pseudomonas_E entomophila_A--2||s__Rhizobium sp014193255--1:evalue_avg=6.690909091007882e-51:evalue_max=7.36e-50:evalue_min=3.56e-74:evalue_std=2.2191234960890637e-50:evalue_sum=7.36000000010867e-50:gapopen_avg=0.6363636363636364:gapopen_max=3.0:gapopen_min=0.0:gapopen_std=1.0269106361049412:gapopen_sum=7.0:gtdb_class_counter=:gtdb_domain_counter=:gtdb_family_counter=:gtdb_genus_counter=:gtdb_order_counter=:gtdb_phylum_counter=:gtdb_species_counter=:heptad_counter=MCP-52H--1||MCP-64H--11:lbd_counter=:length_avg=132.72727272727272:length_max=179.0:length_min=103.0:length_std=19.115914359982412:length_sum=1460.0:mismatch_avg=16.09090909090909:mismatch_max=39.0:mismatch_min=8.0:mismatch_std=7.968118290469155:mismatch_sum=177.0:name=N38024:qcovhsp_avg=98.43636363636365:qcovhsp_max=100.0:qcovhsp_min=95.8:qcovhsp_std=1.601419824576134:qcovhsp_sum=1082.8000000000002:qend_avg=132.8181818181818:qend_max=176.0:qend_min=102.0:qend_std=18.4922588226435:qend_sum=1461.0:qstart_avg=1.5454545454545454:qstart_max=4.0:qstart_min=1.0:qstart_std=1.2135597524338357:qstart_sum=17.0:ref_name_counter=GB_GCA_004193285.1_protein.faa_SECP01000044.1_30@PF00015_full_PFAM.275.438--1||RS_GCF_004135735.1_protein.faa_NZ_CP012670.1_7986@PF00015_full_PFAM.388.555--2||RS_GCF_009649845.1_protein.faa_NZ_WJIE01000003.1_579@PF00015_full_PFAM.495.670--8:scovhsp_avg=76.61818181818182:scovhsp_max=100.0:scovhsp_min=58.9:scovhsp_std=10.745400707448576:scovhsp_sum=842.8000000000001:send_avg=133.0909090909091:send_max=175.0:send_min=103.0:send_std=18.94969416879621:send_sum=1464.0:sstart_avg=2.090909090909091:sstart_max=13.0:sstart_min=1.0:sstart_std=3.6181361349331636:sstart_sum=23.0])0.689:0.0044516[&&NHX:Sample_counter=rhiztom1--5||rhiztom2--9||rhiztom3--1:Type_counter=capture--15:besthit_avg=87.86428571428573:besthit_max=95.7:besthit_min=74.3:besthit_std=4.909270217245541:besthit_sum=1230.1000000000001:bitscore_avg=198.85714285714286:bitscore_max=224.0:bitscore_min=155.0:bitscore_std=24.28629604991621:bitscore_sum=2784.0:capture_class_counter=c__Actinomycetia--2||c__Alphaproteobacteria--4||c__Anaeroferrophillalia--1||c__Clostridia--4||c__Gammaproteobacteria--3||c__Syntrophobacteria--1:capture_domain_counter=d__Bacteria--15:capture_family_counter=f__Anaeroferrophillaceae--1||f__Burkholderiaceae--1||f__Cellulomonadaceae--2||f__DSM-9756--1||f__Hyphomicrobiaceae--1||f__Oscillospiraceae--4||f__Pseudomonadaceae--2||f__Rhizobiaceae--1||f__Rhodobacteraceae--1||f__Xanthobacteraceae--1:capture_genus_counter=g__AWTP1-13--1||g__Bradyrhizobium--1||g__Cellulomonas--2||g__Desulfosoma--1||g__ER4--4||g__JAFGAM01--1||g__Polaromonas--1||g__Pseudomonas_E--2||g__Rhizobium--1||g__UBA5972--1:capture_order_counter=o__Actinomycetales--2||o__Anaeroferrophillales--1||o__Burkholderiales--1||o__Oscillospirales--4||o__Pseudomonadales--2||o__Rhizobiales--3||o__Rhodobacterales--1||o__Syntrophobacterales--1:capture_phylum_counter=p__Actinobacteriota--2||p__Desulfobacterota--1||p__Desulfobacterota_C--1||p__Firmicutes_A--4||p__Proteobacteria--7:capture_species_counter=s__AWTP1-13 sp003963125--1||s__Bradyrhizobium sp019243075--1||s__Cellulomonas sp017744555--2||s__Desulfosoma infernum_A--1||s__ER4 sp015067435--1||s__ER4 sp015068395--3||s__JAFGAM01 sp016933675--1||s__Polaromonas sp016185115--1||s__Pseudomonas_E entomophila_A--2||s__Rhizobium sp014193255--1||s__UBA5972 sp013151535--1:evalue_avg=2.9335378571506196e-50:evalue_max=3.37e-49:evalue_min=5.44e-76:evalue_std=9.06973271504309e-50:evalue_sum=4.106953000010867e-49:gapopen_avg=0.6428571428571429:gapopen_max=3.0:gapopen_min=0.0:gapopen_std=0.9287827316640652:gapopen_sum=9.0:gtdb_class_counter=:gtdb_domain_counter=:gtdb_family_counter=:gtdb_genus_counter=:gtdb_order_counter=:gtdb_phylum_counter=:gtdb_species_counter=:heptad_counter=MCP-52H--1||MCP-64H--14:lbd_counter=:length_avg=129.21428571428572:length_max=179.0:length_min=102.0:length_std=19.884971408379943:length_sum=1809.0:mismatch_avg=14.928571428571429:mismatch_max=39.0:mismatch_min=5.0:mismatch_std=7.630548782707226:mismatch_sum=209.0:name=N38025:qcovhsp_avg=98.64999999999999:qcovhsp_max=100.0:qcovhsp_min=95.8:qcovhsp_std=1.4810339423732122:qcovhsp_sum=1381.1:qend_avg=129.21428571428572:qend_max=176.0:qend_min=102.0:qend_std=19.52977439480774:qend_sum=1809.0:qstart_avg=1.4285714285714286:qstart_max=4.0:qstart_min=1.0:qstart_std=1.0894095588038444:qstart_sum=20.0:ref_name_counter=GB_GCA_004193285.1_protein.faa_SECP01000044.1_30@PF00015_full_PFAM.275.438--2||RS_GCF_004135735.1_protein.faa_NZ_CP012670.1_7986@PF00015_full_PFAM.388.555--2||RS_GCF_009649845.1_protein.faa_NZ_WJIE01000003.1_579@PF00015_full_PFAM.495.670--10:scovhsp_avg=74.82142857142857:scovhsp_max=100.0:scovhsp_min=58.3:scovhsp_std=11.639401159022714:scovhsp_sum=1047.5:send_avg=129.71428571428572:send_max=175.0:send_min=102.0:send_std=19.955444876518797:send_sum=1816.0:sstart_avg=2.142857142857143:sstart_max=13.0:sstart_min=1.0:sstart_std=3.301681223422228:sstart_sum=30.0],538bb112-8f57-4c75-ab16-addcc5273c9f_1@MCPsignal.81.197:0.0224443[&&NHX:Sample=rhiztom2:Type=capture:besthit=96.5:bitscore=196.0:capture_class=c__Actinomycetia:capture_domain=d__Bacteria:capture_family=f__Cellulomonadaceae:capture_genus=g__Cellulomonas:capture_order=o__Actinomycetales:capture_phylum=p__Actinobacteriota:capture_species=s__Cellulomonas sp017744555:evalue=1.83e-65:gapopen=0.0:heptad=MCP-64H:length=114.0:mismatch=4.0:qcovhsp=98.3:qend=114.0:qstart=1.0:ref_name=GB_GCA_004193285.1_protein.faa_SECP01000044.1_30@PF00015_full_PFAM.275.438:scovhsp=69.9:send=119.0:sstart=6.0])0.858:0.00937371[&&NHX:Sample_counter=rhiztom1--5||rhiztom2--10||rhiztom3--1:Type_counter=capture--16:besthit_avg=88.44000000000001:besthit_max=96.5:besthit_min=74.3:besthit_std=5.229832010413228:besthit_sum=1326.6000000000001:bitscore_avg=198.66666666666666:bitscore_max=224.0:bitscore_min=155.0:bitscore_std=23.414484731424164:bitscore_sum=2980.0:capture_class_counter=c__Actinomycetia--3||c__Alphaproteobacteria--4||c__Anaeroferrophillalia--1||c__Clostridia--4||c__Gammaproteobacteria--3||c__Syntrophobacteria--1:capture_domain_counter=d__Bacteria--16:capture_family_counter=f__Anaeroferrophillaceae--1||f__Burkholderiaceae--1||f__Cellulomonadaceae--3||f__DSM-9756--1||f__Hyphomicrobiaceae--1||f__Oscillospiraceae--4||f__Pseudomonadaceae--2||f__Rhizobiaceae--1||f__Rhodobacteraceae--1||f__Xanthobacteraceae--1:capture_genus_counter=g__AWTP1-13--1||g__Bradyrhizobium--1||g__Cellulomonas--3||g__Desulfosoma--1||g__ER4--4||g__JAFGAM01--1||g__Polaromonas--1||g__Pseudomonas_E--2||g__Rhizobium--1||g__UBA5972--1:capture_order_counter=o__Actinomycetales--3||o__Anaeroferrophillales--1||o__Burkholderiales--1||o__Oscillospirales--4||o__Pseudomonadales--2||o__Rhizobiales--3||o__Rhodobacterales--1||o__Syntrophobacterales--1:capture_phylum_counter=p__Actinobacteriota--3||p__Desulfobacterota--1||p__Desulfobacterota_C--1||p__Firmicutes_A--4||p__Proteobacteria--7:capture_species_counter=s__AWTP1-13 sp003963125--1||s__Bradyrhizobium sp019243075--1||s__Cellulomonas sp017744555--3||s__Desulfosoma infernum_A--1||s__ER4 sp015067435--1||s__ER4 sp015068395--3||s__JAFGAM01 sp016933675--1||s__Polaromonas sp016185115--1||s__Pseudomonas_E entomophila_A--2||s__Rhizobium sp014193255--1||s__UBA5972 sp013151535--1:evalue_avg=2.7379686666739115e-50:evalue_max=3.37e-49:evalue_min=5.44e-76:evalue_std=8.772573349958293e-50:evalue_sum=4.106953000010867e-49:gapopen_avg=0.6:gapopen_max=3.0:gapopen_min=0.0:gapopen_std=0.9102589898327995:gapopen_sum=9.0:gtdb_class_counter=:gtdb_domain_counter=:gtdb_family_counter=:gtdb_genus_counter=:gtdb_order_counter=:gtdb_phylum_counter=:gtdb_species_counter=:heptad_counter=MCP-52H--1||MCP-64H--15:lbd_counter=:length_avg=128.2:length_max=179.0:length_min=102.0:length_std=19.56016359849784:length_sum=1923.0:mismatch_avg=14.2:mismatch_max=39.0:mismatch_min=4.0:mismatch_std=7.875821952569231:mismatch_sum=213.0:name=N38027:qcovhsp_avg=98.62666666666668:qcovhsp_max=100.0:qcovhsp_min=95.8:qcovhsp_std=1.4300183149010302:qcovhsp_sum=1479.4:qend_avg=128.2:qend_max=176.0:qend_min=102.0:qend_std=19.224983745116663:qend_sum=1923.0:qstart_avg=1.4:qstart_max=4.0:qstart_min=1.0:qstart_std=1.0555973258234952:qstart_sum=21.0:ref_name_counter=GB_GCA_004193285.1_protein.faa_SECP01000044.1_30@PF00015_full_PFAM.275.438--3||RS_GCF_004135735.1_protein.faa_NZ_CP012670.1_7986@PF00015_full_PFAM.388.555--2||RS_GCF_009649845.1_protein.faa_NZ_WJIE01000003.1_579@PF00015_full_PFAM.495.670--10:scovhsp_avg=74.49333333333333:scovhsp_max=100.0:scovhsp_min=58.3:scovhsp_std=11.28775991105072:scovhsp_sum=1117.3999999999999:send_avg=129.0:send_max=175.0:send_min=102.0:send_std=19.42752098000595:send_sum=1935.0:sstart_avg=2.4:sstart_max=13.0:sstart_min=1.0:sstart_std=3.333809489800777:sstart_sum=36.0])0.762:0.00436904[&&NHX:Sample_counter=rhiztom1--9||rhiztom2--10||rhiztom3--1:Type_counter=capture--20:besthit_avg=89.07777777777777:besthit_max=98.3:besthit_min=74.3:besthit_std=5.281772825766605:besthit_sum=1603.3999999999999:bitscore_avg=195.66666666666666:bitscore_max=224.0:bitscore_min=155.0:bitscore_std=24.019599839934642:bitscore_sum=3522.0:capture_class_counter=c__Acidobacteriae--1||c__Actinomycetia--3||c__Alphaproteobacteria--5||c__Anaeroferrophillalia--1||c__Clostridia--5||c__Gammaproteobacteria--3||c__Halobacteria--1||c__Syntrophobacteria--1:capture_domain_counter=d__Archaea--1||d__Bacteria--19:capture_family_counter=f__Acidobacteriaceae--1||f__Anaeroferrophillaceae--1||f__Burkholderiaceae--1||f__Cellulomonadaceae--3||f__DSM-9756--1||f__Hyphomicrobiaceae--1||f__Natrialbaceae--1||f__Oscillospiraceae--5||f__Pseudomonadaceae--2||f__Rhizobiaceae--1||f__Rhodobacteraceae--1||f__Xanthobacteraceae--2:capture_genus_counter=g__AWTP1-13--1||g__Bradyrhizobium--2||g__Cellulomonas--3||g__Desulfosoma--1||g__ER4--5||g__JAFGAM01--1||g__Natrialba--1||g__Polaromonas--1||g__Pseudomonas_E--2||g__Rhizobium--1||g__Terracidiphilus--1||g__UBA5972--1:capture_order_counter=o__Acidobacteriales--1||o__Actinomycetales--3||o__Anaeroferrophillales--1||o__Burkholderiales--1||o__Halobacteriales--1||o__Oscillospirales--5||o__Pseudomonadales--2||o__Rhizobiales--4||o__Rhodobacterales--1||o__Syntrophobacterales--1:capture_phylum_counter=p__Acidobacteriota--1||p__Actinobacteriota--3||p__Desulfobacterota--1||p__Desulfobacterota_C--1||p__Firmicutes_A--5||p__Halobacteriota--1||p__Proteobacteria--8:capture_species_counter=s__AWTP1-13 sp003963125--1||s__Bradyrhizobium manausense--1||s__Bradyrhizobium sp019243075--1||s__Cellulomonas sp017744555--3||s__Desulfosoma infernum_A--1||s__ER4 sp015067435--1||s__ER4 sp015068395--4||s__JAFGAM01 sp016933675--1||s__Natrialba taiwanensis--1||s__Polaromonas sp016185115--1||s__Pseudomonas_E entomophila_A--2||s__Rhizobium sp014193255--1||s__Terracidiphilus sp003164635--1||s__UBA5972 sp013151535--1:evalue_avg=2.2854713444504816e-50:evalue_max=3.37e-49:evalue_min=5.44e-76:evalue_std=8.02878501994491e-50:evalue_sum=4.113848420010867e-49:gapopen_avg=0.5:gapopen_max=3.0:gapopen_min=0.0:gapopen_std=0.8574929257125442:gapopen_sum=9.0:gtdb_class_counter=:gtdb_domain_counter=:gtdb_family_counter=:gtdb_genus_counter=:gtdb_order_counter=:gtdb_phylum_counter=:gtdb_species_counter=:heptad_counter=MCP-44H--1||MCP-52H--1||MCP-64H--18:lbd_counter=:length_avg=124.77777777777777:length_max=179.0:length_min=100.0:length_std=19.678461069538937:length_sum=2246.0:mismatch_avg=13.166666666666666:mismatch_max=39.0:mismatch_min=2.0:mismatch_std=7.740269033172062:mismatch_sum=237.0:name=N38028:qcovhsp_avg=98.85555555555555:qcovhsp_max=100.0:qcovhsp_min=95.8:qcovhsp_std=1.400513444596921:qcovhsp_sum=1779.4:qend_avg=124.77777777777777:qend_max=176.0:qend_min=100.0:qend_std=19.404534204984625:qend_sum=2246.0:qstart_avg=1.3333333333333333:qstart_max=4.0:qstart_min=1.0:qstart_std=0.970142500145332:qstart_sum=24.0:ref_name_counter=GB_GCA_004193285.1_protein.faa_SECP01000044.1_30@PF00015_full_PFAM.275.438--4||RS_GCF_004135735.1_protein.faa_NZ_CP012670.1_7986@PF00015_full_PFAM.388.555--2||RS_GCF_009649845.1_protein.faa_NZ_WJIE01000003.1_579@PF00015_full_PFAM.495.670--12:scovhsp_avg=72.60555555555555:scovhsp_max=100.0:scovhsp_min=57.1:scovhsp_std=11.470190122134353:scovhsp_sum=1306.8999999999999:send_avg=126.11111111111111:send_max=175.0:send_min=100.0:send_std=19.631573875022287:send_sum=2270.0:sstart_avg=2.8333333333333335:sstart_max=13.0:sstart_min=1.0:sstart_std=3.974181380744822:sstart_sum=51.0])0:5e-09[&&NHX:Sample_counter=rhizpot1--21||rhizpot2--8||rhizpot3--20||rhiztom1--96||rhiztom2--84||rhiztom3--42:Type_counter=GTDB--11||capture--271:besthit_avg=92.6587755102041:besthit_max=100.0:besthit_min=68.3:besthit_std=5.660885941442447:besthit_sum=22701.4:bitscore_avg=221.2734693877551:bitscore_max=278.0:bitscore_min=137.0:bitscore_std=34.48655461161048:bitscore_sum=54212.0:capture_class_counter=c__Acidobacteriae--9||c__Actinomycetia--10||c__Alphaproteobacteria--36||c__Anaeroferrophillalia--22||c__Bacilli--3||c__Bdellovibrionia_A--2||c__Clostridia--49||c__Deinococci--2||c__Desulfovibrionia--1||c__Desulfuromonadia--7||c__GWC2-55-46--1||c__Gammaproteobacteria--97||c__Gemmatimonadetes--5||c__Halobacteria--7||c__Myxococcia--6||c__Negativicutes--1||c__Planctomycetia--1||c__SURF-26--1||c__Spirochaetia--1||c__Sumerlaeia--2||c__Syntrophobacteria--2||c__UBA2428--1||c__UBA4802--1||c__UBA6191--1||c__Verrucomicrobiae--2||c__WGA-4E--1:capture_domain_counter=d__Archaea--7||d__Bacteria--264:capture_family_counter=f__Acidobacteriaceae--8||f__Alkalispirochaetaceae--1||f__Anaeroferrophillaceae--22||f__Ancalomicrobiaceae--1||f__Azospirillaceae--3||f__BM103--1||f__Brevibacillaceae--2||f__Bryobacteraceae--1||f__Burkholderiaceae--35||f__Butyricicoccaceae--2||f__Caulobacteraceae--1||f__Cellulomonadaceae--5||f__DSM-9756--2||f__Deinococcaceae--2||f__Desulfovibrionaceae--1||f__Enterobacteriaceae--2||f__GCA-2687025--1||f__GCF-002020875--1||f__GWC2-55-46--1||f__Gemmatimonadaceae--5||f__Geobacteraceae--4||f__Haloarculaceae--1||f__Halomonadaceae--2||f__Hyphomicrobiaceae--1||f__JACPRK01--1||f__JAGODF01--1||f__Lachnospiraceae--2||f__Methylomonadaceae--1||f__Micromonosporaceae--2||f__Myxococcaceae--6||f__NBRC-103111--1||f__Natrialbaceae--6||f__Opitutaceae--2||f__Oscillospiraceae--15||f__Pseudomonadaceae--33||f__Pseudopelobacteraceae--1||f__Rhizobiaceae--6||f__Rhodobacteraceae--2||f__Rhodocyclaceae--5||f__Ruminococcaceae--28||f__S144-34--3||f__SURF-26--1||f__Selenomonadaceae--1||f__Sphingomonadaceae--4||f__Stappiaceae--2||f__Streptosporangiaceae--3||f__Succinivibrionaceae--1||f__Syntrophotaleaceae--1||f__Thermoguttaceae--1||f__Thiomicrospiraceae--9||f__UBA2428--1||f__UBA8349--2||f__UBA8366--1||f__UBA923--2||f__UBA929--2||f__Vibrionaceae--5||f__Xanthobacteraceae--15:capture_genus_counter=g__AWTP1-13--1||g__Actinoplanes--2||g__Aerophototrophica--1||g__Afipia--1||g__Albitalea--4||g__Alkalispirochaeta--1||g__Archangium_A--1||g__Aureimonas--2||g__Bog-105--1||g__Bradyrhizobium--9||g__Brevibacillus--2||g__CAG-115--26||g__CAJCIC01--2||g__Caballeronia--1||g__Cellulomonas--5||g__Collimonas--1||g__Cronobacter--1||g__Deinococcus--2||g__Desulfosoma--2||g__Dysosmobacter--1||g__ER4--13||g__Enterovibrio--5||g__FKL33--1||g__GCA-2687025--1||g__Geoanaerobacter--1||g__Geomonas--2||g__Halomonas--1||g__Halopiger--1||g__Halopiger_A--1||g__Halorhabdus--1||g__JAABRT01--5||g__JABMPG01--2||g__JACPFJ01--1||g__JACPRK01--1||g__JACQAX01--2||g__JACRNO01--1||g__JAFEAR01--1||g__JAFGAM01--22||g__JAFGRD01--1||g__JAGODF01--1||g__M0040--1||g__Mediterraneibacter--2||g__Melittangium--5||g__Methylomonas--1||g__Mitsuaria--1||g__Natrialba--1||g__Natronobacterium--2||g__Natronorubrum--1||g__Noviherbaspirillum--1||g__Novosphingobium--1||g__Paenibacillus_E--1||g__Palsa-1447--2||g__Paraburkholderia--1||g__Pectobacterium--1||g__Phenylobacterium--1||g__Pinisolibacter--1||g__Planobispora--1||g__Planomonospora_A--2||g__Polaromonas--18||g__Pseudobutyricicoccus--2||g__Pseudolabrys--5||g__Pseudomonas_A--1||g__Pseudomonas_E--31||g__Pseudomonas_F--1||g__Qipengyuania--1||g__Quinella--1||g__RGIG2163--1||g__Ralstonia--4||g__Rhizobacter--1||g__Rhizobium--3||g__Rhodobacter--1||g__Rhodoferax--1||g__Roseibium--2||g__Ruthenibacterium--2||g__S144-34--3||g__SURF-26--1||g__Salinicola--1||g__Skermanella--2||g__Sphingobium--1||g__Sphingomonas--1||g__Succinivibrio--1||g__Syntrophotalea_A--1||g__Terracidiphilus--8||g__Thauera--5||g__Thiomicrospira--9||g__Thiopontia--1||g__UBA5972--1||g__UBA6544--1||g__UBA6814--1||g__UBA929--2||g__WSYB01--1:capture_order_counter=o__Acidobacteriales--8||o__Actinomycetales--5||o__Anaeroferrophillales--22||o__Azospirillales--3||o__Brevibacillales--2||o__Bryobacterales--1||o__Burkholderiales--40||o__Caulobacterales--1||o__DSM-27196--1||o__Deinococcales--2||o__Desulfovibrionales--1||o__Desulfuromonadales--2||o__Enterobacterales--8||o__GCA-2687025--1||o__GCF-002020875--1||o__GWC2-55-46--1||o__Gemmatimonadales--5||o__Geobacterales--5||o__Halobacteriales--7||o__JACPRK01--1||o__Lachnospirales--2||o__Methylococcales--1||o__Mycobacteriales--2||o__Myxococcales--6||o__Opitutales--2||o__Oscillospirales--47||o__Paenibacillales--1||o__Pirellulales--1||o__Pseudomonadales--35||o__Rhizobiales--25||o__Rhodobacterales--2||o__S144-34--3||o__SURF-26--1||o__Selenomonadales--1||o__Sphingomonadales--4||o__Streptosporangiales--3||o__Syntrophobacterales--2||o__Thiomicrospirales--9||o__UBA1018--2||o__UBA2428--1||o__UBA4802--1||o__UBA8349--2||o__UBA8366--1:capture_phylum_counter=p__Acidobacteriota--9||p__Actinobacteriota--10||p__Aureabacteria--1||p__Bdellovibrionota--3||p__Deinococcota--2||p__Desulfobacterota--10||p__Desulfobacterota_C--22||p__Desulfobacterota_I--1||p__Firmicutes--3||p__Firmicutes_A--49||p__Firmicutes_C--1||p__Gemmatimonadota--5||p__Halobacteriota--7||p__Myxococcota--6||p__Planctomycetota--1||p__Poribacteria--1||p__Proteobacteria--133||p__Spirochaetota--2||p__Sumerlaeota--2||p__UBP17--1||p__Verrucomicrobiota--2:capture_species_counter=s__AWTP1-13 sp003963125--1||s__Actinoplanes ferrugineus_A--1||s__Actinoplanes siamensis--1||s__Aerophototrophica crusticola--1||s__Afipia massiliensis--1||s__Albitalea terrae--4||s__Alkalispirochaeta americana--1||s__Archangium_A sp903905455--1||s__Aureimonas ureilytica_A--2||s__Bog-105 sp003169195--1||s__Bradyrhizobium canariense_A--6||s__Bradyrhizobium manausense--1||s__Bradyrhizobium sp019243075--2||s__Brevibacillus parabrevis--2||s__CAG-115 sp910579125--26||s__CAJCIC01 sp903970185--2||s__Caballeronia fortuita--1||s__Cellulomonas sp009720485--1||s__Cellulomonas sp017744555--4||s__Collimonas sp018305005--1||s__Cronobacter muytjensii--1||s__Deinococcus sp018260375--2||s__Desulfosoma infernum_A--2||s__Dysosmobacter sp017526785--1||s__ER4 sp015067435--1||s__ER4 sp015068395--12||s__Enterovibrio nigricans--4||s__Enterovibrio sp001310415--1||s__FKL33 sp005222915--1||s__GCA-2687025 sp018644665--1||s__Geoanaerobacter sp016223015--1||s__Geomonas sp018986915--1||s__Geomonas sp903925075--1||s__Halomonas sp010994375--1||s__Halopiger aswanensis--1||s__Halopiger_A goleimassiliensis--1||s__Halorhabdus sp009690625--1||s__JAABRT01 sp011390885--5||s__JABMPG01 sp013203855--2||s__JACPFJ01 sp015688915--1||s__JACPRK01 sp016199905--1||s__JACQAX01 sp016194795--2||s__JACRNO01 sp016219025--1||s__JAFEAR01 sp018266335--1||s__JAFGAM01 sp016933675--22||s__JAFGRD01 sp016935315--1||s__JAGODF01 sp017998375--1||s__M0040 sp012974435--1||s__Mediterraneibacter sp904418845--2||s__Melittangium boletus--5||s__Methylomonas methanica--1||s__Mitsuaria chitosanitabida--1||s__Natrialba taiwanensis--1||s__Natronobacterium texcoconense--2||s__Natronorubrum halalkaliphilum--1||s__Noviherbaspirillum denitrificans--1||s__Novosphingobium sp004211435--1||s__Paenibacillus_E sp008017805--1||s__Palsa-1447 sp903916755--2||s__Paraburkholderia aromaticivorans_A--1||s__Pectobacterium zantedeschiae--1||s__Phenylobacterium sp018821435--1||s__Pinisolibacter sp002298965--1||s__Planobispora siamensis--1||s__Planomonospora_A venezuelensis--2||s__Polaromonas sp016185115--18||s__Pseudobutyricicoccus lothianensis--1||s__Pseudobutyricicoccus sp003477405--1||s__Pseudolabrys sp003133345--5||s__Pseudomonas_A xanthomarina--1||s__Pseudomonas_E entomophila_A--4||s__Pseudomonas_E koreensis_A--7||s__Pseudomonas_E mucoides--1||s__Pseudomonas_E ovata--1||s__Pseudomonas_E sp000416235--1||s__Pseudomonas_E sp000690905--2||s__Pseudomonas_E sp001308855--1||s__Pseudomonas_E sp002112385--1||s__Pseudomonas_E sp003053805--1||s__Pseudomonas_E sp004310295--1||s__Pseudomonas_E sp005938045--2||s__Pseudomonas_E sp017875955--2||s__Pseudomonas_E sp900583165--1||s__Pseudomonas_E triticumensis--5||s__Pseudomonas_E vranovensis--1||s__Pseudomonas_F sp001708505--1||s__Qipengyuania sp002895025--1||s__Quinella sp905236145--1||s__RGIG2163 sp017408525--1||s__Ralstonia sp007997035--4||s__Rhizobacter sp000800095--1||s__Rhizobium aethiopicum_A--1||s__Rhizobium sp014193255--2||s__Rhodobacter capsulatus--1||s__Rhodoferax sp903845935--1||s__Roseibium sp017643925--2||s__Ruthenibacterium sp014799685--2||s__S144-34 sp015494165--3||s__SURF-26 sp003599815--1||s__Salinicola rhizosphaerae--1||s__Skermanella pratensis--2||s__Sphingobium subterraneum--1||s__Sphingomonas sp002083435--1||s__Succinivibrio sp900770725--1||s__Syntrophotalea_A sp013619105--1||s__Terracidiphilus sp003164635--8||s__Thauera sp017997795--5||s__Thiomicrospira microaerophila--9||s__Thiopontia sp013349825--1||s__UBA5972 sp013151535--1||s__UBA6544 sp018665505--1||s__UBA6814 sp002452635--1||s__UBA929 sp002293625--1||s__UBA929 sp009782475--1||s__WSYB01 sp009773645--1:evalue_avg=4.36870648824607e-45:evalue_max=1.07e-42:evalue_min=1.5e-96:evalue_std=6.835970853109121e-44:evalue_sum=1.0703330896202871e-42:gapopen_avg=0.22040816326530613:gapopen_max=3.0:gapopen_min=0.0:gapopen_std=0.5125393194979764:gapopen_sum=54.0:gtdb_class_counter=c__Polyangia--11:gtdb_domain_counter=d__Bacteria--11:gtdb_family_counter=f__Polyangiaceae--11:gtdb_genus_counter=g__FEN-1139--1||g__JABSRN01--1||g__JADJKB01--3||g__JAFGIS01--1||g__MWCO01--1||g__NIC37A-2--2||g__PMG-095--1||g__SZUA-265--1:gtdb_order_counter=o__Polyangiales--11:gtdb_phylum_counter=p__Myxococcota--11:gtdb_species_counter=s__FEN-1139 sp003154095--1||s__JABSRN01 sp013214025--1||s__JADJKB01 sp015075635--1||s__JADJKB01 sp016191785--1||s__JADJKB01 sp016706225--1||s__JAFGIS01 sp016929495--1||s__MWCO01 sp002070115--1||s__NIC37A-2 sp002085155--1||s__NIC37A-2 sp012514535--1||s__PMG-095 sp903642325--1||s__SZUA-265 sp003235365--1:heptad_counter=MCP-40H--5||MCP-44H--17||MCP-52H--2||MCP-64H--258:lbd_counter=:lca_tree=f__Polyangiaceae:length_avg=136.40816326530611:length_max=179.0:length_min=79.0:length_std=21.261755058554233:length_sum=33420.0:mismatch_avg=9.628571428571428:mismatch_max=46.0:mismatch_min=0.0:mismatch_std=7.781124702724168:mismatch_sum=2359.0:name=N38029:qcovhsp_avg=99.10448979591835:qcovhsp_max=100.0:qcovhsp_min=95.3:qcovhsp_std=1.284531331935239:qcovhsp_sum=24280.6:qend_avg=136.55510204081634:qend_max=178.0:qend_min=79.0:qend_std=21.137576877200118:qend_sum=33456.0:qstart_avg=1.383673469387755:qstart_max=7.0:qstart_min=1.0:qstart_std=1.020154869867587:qstart_sum=339.0:ref_name_counter=GB_GCA_002085155.1_protein.faa_NASX01000031.1_33@PF00015_full_PFAM.265.432--1||GB_GCA_003154095.1_protein.faa_PMCK01000065.1_6@PF00015_full_PFAM.270.423--2||GB_GCA_003235365.1_protein.faa_QJWJ01000049.1_60@PF00015_full_PFAM.268.419--1||GB_GCA_004193285.1_protein.faa_SECP01000044.1_30@PF00015_full_PFAM.275.438--64||GB_GCA_012514535.1_protein.faa_JAAZAA010000168.1_3@PF00015_full_PFAM.270.434--11||GB_GCA_015075635.1_protein.faa_JABTUA010000001.1_387@PF00015_full_PFAM.271.437--6||GB_GCA_016706225.1_protein.faa_JADJKB010000006.1_101@PF00015_full_PFAM.272.423--12||GB_GCA_903642325.1_protein.faa_CAHJWM010000001.1_28@PF00015_full_PFAM.276.436--39||RS_GCF_000418325.1_protein.faa_NC_021658.1_10649@PF00015_full_PFAM.389.555--2||RS_GCF_004135735.1_protein.faa_NZ_CP012670.1_7986@PF00015_full_PFAM.388.555--11||RS_GCF_009649845.1_protein.faa_NZ_WJIE01000003.1_579@PF00015_full_PFAM.495.670--96:scovhsp_avg=81.73836734693879:scovhsp_max=100.0:scovhsp_min=52.3:scovhsp_std=12.674913804301408:scovhsp_sum=20025.9:send_avg=144.87755102040816:send_max=175.0:send_min=98.0:send_std=19.989579921882523:send_sum=35495.0:sstart_avg=9.673469387755102:sstart_max=56.0:sstart_min=1.0:sstart_std=13.028323110744239:sstart_sum=2370.0])0:5e-09[&&NHX:Sample_counter=rhizpot1--21||rhizpot2--8||rhizpot3--21||rhiztom1--99||rhiztom2--86||rhiztom3--42:Type_counter=GTDB--11||capture--277:besthit_avg=92.68167330677291:besthit_max=100.0:besthit_min=68.3:besthit_std=5.613667498956865:besthit_sum=23263.1:bitscore_avg=220.76494023904382:bitscore_max=278.0:bitscore_min=137.0:bitscore_std=34.64904797965471:bitscore_sum=55412.0:capture_class_counter=c__Acidobacteriae--9||c__Actinomycetia--11||c__Alphaproteobacteria--36||c__Anaeroferrophillalia--22||c__Bacilli--3||c__Bdellovibrionia_A--2||c__Clostridia--50||c__Deinococci--3||c__Desulfovibrionia--1||c__Desulfuromonadia--7||c__GWC2-55-46--1||c__Gammaproteobacteria--99||c__Gemmatimonadetes--5||c__Halobacteria--7||c__Myxococcia--6||c__Negativicutes--1||c__Planctomycetia--1||c__RBG-16-71-46--1||c__SURF-26--1||c__Spirochaetia--1||c__Sumerlaeia--2||c__Syntrophobacteria--2||c__UBA2428--1||c__UBA4802--1||c__UBA6191--1||c__Verrucomicrobiae--2||c__WGA-4E--1:capture_domain_counter=d__Archaea--7||d__Bacteria--270:capture_family_counter=f__Acidobacteriaceae--8||f__Alkalispirochaetaceae--1||f__Anaeroferrophillaceae--22||f__Ancalomicrobiaceae--1||f__Azospirillaceae--3||f__BM103--1||f__Brevibacillaceae--2||f__Bryobacteraceae--1||f__Burkholderiaceae--36||f__Butyricicoccaceae--2||f__Caulobacteraceae--1||f__Cellulomonadaceae--6||f__DSM-9756--2||f__Deinococcaceae--3||f__Desulfovibrionaceae--1||f__Enterobacteriaceae--2||f__GCA-2687025--1||f__GCF-002020875--1||f__GWC2-55-46--1||f__Gemmatimonadaceae--5||f__Geobacteraceae--4||f__Haloarculaceae--1||f__Halomonadaceae--2||f__Hyphomicrobiaceae--1||f__JACPRK01--1||f__JAGODF01--1||f__Lachnospiraceae--2||f__Methylomonadaceae--1||f__Micromonosporaceae--2||f__Myxococcaceae--6||f__NBRC-103111--1||f__Natrialbaceae--6||f__Opitutaceae--2||f__Oscillospiraceae--15||f__Pseudomonadaceae--33||f__Pseudopelobacteraceae--1||f__RBG-16-71-46--1||f__Rhizobiaceae--6||f__Rhodobacteraceae--2||f__Rhodocyclaceae--6||f__Ruminococcaceae--29||f__S144-34--3||f__SURF-26--1||f__Selenomonadaceae--1||f__Sphingomonadaceae--4||f__Stappiaceae--2||f__Streptosporangiaceae--3||f__Succinivibrionaceae--1||f__Syntrophotaleaceae--1||f__Thermoguttaceae--1||f__Thiomicrospiraceae--9||f__UBA2428--1||f__UBA8349--2||f__UBA8366--1||f__UBA923--2||f__UBA929--2||f__Vibrionaceae--5||f__Xanthobacteraceae--15:capture_genus_counter=g__AWTP1-13--1||g__Actinoplanes--2||g__Aerophototrophica--1||g__Afipia--1||g__Albitalea--4||g__Alkalispirochaeta--1||g__Archangium_A--1||g__Aureimonas--2||g__Bog-105--1||g__Bradyrhizobium--9||g__Brevibacillus--2||g__CAG-115--26||g__CAIXRL01--1||g__CAJCIC01--2||g__Caballeronia--1||g__Cellulomonas--6||g__Collimonas--1||g__Cronobacter--1||g__Deinococcus--3||g__Desulfosoma--2||g__Dysosmobacter--1||g__ER4--13||g__Enterovibrio--5||g__FKL33--1||g__GCA-2687025--1||g__Geoanaerobacter--1||g__Geomonas--2||g__Halomonas--1||g__Halopiger--1||g__Halopiger_A--1||g__Halorhabdus--1||g__JAABRT01--5||g__JABMPG01--2||g__JACPFJ01--1||g__JACPRK01--1||g__JACQAX01--2||g__JACRNO01--1||g__JAFEAR01--1||g__JAFGAM01--22||g__JAFGRD01--1||g__JAGODF01--1||g__M0040--1||g__Mediterraneibacter--2||g__Melittangium--5||g__Methylomonas--1||g__Mitsuaria--1||g__Natrialba--1||g__Natronobacterium--2||g__Natronorubrum--1||g__Noviherbaspirillum--1||g__Novosphingobium--1||g__Paenibacillus_E--1||g__Palsa-1447--2||g__Paraburkholderia--1||g__Pectobacterium--1||g__Phenylobacterium--1||g__Pinisolibacter--1||g__Planobispora--1||g__Planomonospora_A--2||g__Polaromonas--19||g__Pseudobutyricicoccus--2||g__Pseudolabrys--5||g__Pseudomonas_A--1||g__Pseudomonas_E--31||g__Pseudomonas_F--1||g__Qipengyuania--1||g__Quinella--1||g__RGIG2163--1||g__Ralstonia--4||g__Rhizobacter--1||g__Rhizobium--3||g__Rhodobacter--1||g__Rhodoferax--1||g__Roseibium--2||g__Ruminiclostridium_E--1||g__Ruthenibacterium--2||g__S144-34--3||g__SURF-26--1||g__Salinicola--1||g__Skermanella--2||g__Sphingobium--1||g__Sphingomonas--1||g__Succinivibrio--1||g__Syntrophotalea_A--1||g__Terracidiphilus--8||g__Thauera--6||g__Thiomicrospira--9||g__Thiopontia--1||g__UBA5972--1||g__UBA6544--1||g__UBA6814--1||g__UBA929--2||g__WSYB01--1:capture_order_counter=o__Acidobacteriales--8||o__Actinomycetales--6||o__Anaeroferrophillales--22||o__Azospirillales--3||o__Brevibacillales--2||o__Bryobacterales--1||o__Burkholderiales--42||o__Caulobacterales--1||o__DSM-27196--1||o__Deinococcales--3||o__Desulfovibrionales--1||o__Desulfuromonadales--2||o__Enterobacterales--8||o__GCA-2687025--1||o__GCF-002020875--1||o__GWC2-55-46--1||o__Gemmatimonadales--5||o__Geobacterales--5||o__Halobacteriales--7||o__JACPRK01--1||o__Lachnospirales--2||o__Methylococcales--1||o__Mycobacteriales--2||o__Myxococcales--6||o__Opitutales--2||o__Oscillospirales--48||o__Paenibacillales--1||o__Pirellulales--1||o__Pseudomonadales--35||o__RBG-16-71-46--1||o__Rhizobiales--25||o__Rhodobacterales--2||o__S144-34--3||o__SURF-26--1||o__Selenomonadales--1||o__Sphingomonadales--4||o__Streptosporangiales--3||o__Syntrophobacterales--2||o__Thiomicrospirales--9||o__UBA1018--2||o__UBA2428--1||o__UBA4802--1||o__UBA8349--2||o__UBA8366--1:capture_phylum_counter=p__Acidobacteriota--9||p__Actinobacteriota--11||p__Aureabacteria--1||p__Bdellovibrionota--3||p__Deinococcota--3||p__Desulfobacterota--10||p__Desulfobacterota_C--22||p__Desulfobacterota_I--1||p__Eisenbacteria--1||p__Firmicutes--3||p__Firmicutes_A--50||p__Firmicutes_C--1||p__Gemmatimonadota--5||p__Halobacteriota--7||p__Myxococcota--6||p__Planctomycetota--1||p__Poribacteria--1||p__Proteobacteria--135||p__Spirochaetota--2||p__Sumerlaeota--2||p__UBP17--1||p__Verrucomicrobiota--2:capture_species_counter=s__AWTP1-13 sp003963125--1||s__Actinoplanes ferrugineus_A--1||s__Actinoplanes siamensis--1||s__Aerophototrophica crusticola--1||s__Afipia massiliensis--1||s__Albitalea terrae--4||s__Alkalispirochaeta americana--1||s__Archangium_A sp903905455--1||s__Aureimonas ureilytica_A--2||s__Bog-105 sp003169195--1||s__Bradyrhizobium canariense_A--6||s__Bradyrhizobium manausense--1||s__Bradyrhizobium sp019243075--2||s__Brevibacillus parabrevis--2||s__CAG-115 sp910579125--26||s__CAIXRL01 sp016710095--1||s__CAJCIC01 sp903970185--2||s__Caballeronia fortuita--1||s__Cellulomonas sp009720485--1||s__Cellulomonas sp017744555--5||s__Collimonas sp018305005--1||s__Cronobacter muytjensii--1||s__Deinococcus sp018260375--3||s__Desulfosoma infernum_A--2||s__Dysosmobacter sp017526785--1||s__ER4 sp015067435--1||s__ER4 sp015068395--12||s__Enterovibrio nigricans--4||s__Enterovibrio sp001310415--1||s__FKL33 sp005222915--1||s__GCA-2687025 sp018644665--1||s__Geoanaerobacter sp016223015--1||s__Geomonas sp018986915--1||s__Geomonas sp903925075--1||s__Halomonas sp010994375--1||s__Halopiger aswanensis--1||s__Halopiger_A goleimassiliensis--1||s__Halorhabdus sp009690625--1||s__JAABRT01 sp011390885--5||s__JABMPG01 sp013203855--2||s__JACPFJ01 sp015688915--1||s__JACPRK01 sp016199905--1||s__JACQAX01 sp016194795--2||s__JACRNO01 sp016219025--1||s__JAFEAR01 sp018266335--1||s__JAFGAM01 sp016933675--22||s__JAFGRD01 sp016935315--1||s__JAGODF01 sp017998375--1||s__M0040 sp012974435--1||s__Mediterraneibacter sp904418845--2||s__Melittangium boletus--5||s__Methylomonas methanica--1||s__Mitsuaria chitosanitabida--1||s__Natrialba taiwanensis--1||s__Natronobacterium texcoconense--2||s__Natronorubrum halalkaliphilum--1||s__Noviherbaspirillum denitrificans--1||s__Novosphingobium sp004211435--1||s__Paenibacillus_E sp008017805--1||s__Palsa-1447 sp903916755--2||s__Paraburkholderia aromaticivorans_A--1||s__Pectobacterium zantedeschiae--1||s__Phenylobacterium sp018821435--1||s__Pinisolibacter sp002298965--1||s__Planobispora siamensis--1||s__Planomonospora_A venezuelensis--2||s__Polaromonas sp016185115--19||s__Pseudobutyricicoccus lothianensis--1||s__Pseudobutyricicoccus sp003477405--1||s__Pseudolabrys sp003133345--5||s__Pseudomonas_A xanthomarina--1||s__Pseudomonas_E entomophila_A--4||s__Pseudomonas_E koreensis_A--7||s__Pseudomonas_E mucoides--1||s__Pseudomonas_E ovata--1||s__Pseudomonas_E sp000416235--1||s__Pseudomonas_E sp000690905--2||s__Pseudomonas_E sp001308855--1||s__Pseudomonas_E sp002112385--1||s__Pseudomonas_E sp003053805--1||s__Pseudomonas_E sp004310295--1||s__Pseudomonas_E sp005938045--2||s__Pseudomonas_E sp017875955--2||s__Pseudomonas_E sp900583165--1||s__Pseudomonas_E triticumensis--5||s__Pseudomonas_E vranovensis--1||s__Pseudomonas_F sp001708505--1||s__Qipengyuania sp002895025--1||s__Quinella sp905236145--1||s__RGIG2163 sp017408525--1||s__Ralstonia sp007997035--4||s__Rhizobacter sp000800095--1||s__Rhizobium aethiopicum_A--1||s__Rhizobium sp014193255--2||s__Rhodobacter capsulatus--1||s__Rhodoferax sp903845935--1||s__Roseibium sp017643925--2||s__Ruminiclostridium_E sp017550775--1||s__Ruthenibacterium sp014799685--2||s__S144-34 sp015494165--3||s__SURF-26 sp003599815--1||s__Salinicola rhizosphaerae--1||s__Skermanella pratensis--2||s__Sphingobium subterraneum--1||s__Sphingomonas sp002083435--1||s__Succinivibrio sp900770725--1||s__Syntrophotalea_A sp013619105--1||s__Terracidiphilus sp003164635--8||s__Thauera sp017997795--6||s__Thiomicrospira microaerophila--9||s__Thiopontia sp013349825--1||s__UBA5972 sp013151535--1||s__UBA6544 sp018665505--1||s__UBA6814 sp002452635--1||s__UBA929 sp002293625--1||s__UBA929 sp009782475--1||s__WSYB01 sp009773645--1:evalue_avg=4.264275308208316e-45:evalue_max=1.07e-42:evalue_min=1.5e-96:evalue_std=6.753772028146811e-44:evalue_sum=1.0703331023602873e-42:gapopen_avg=0.22709163346613545:gapopen_max=3.0:gapopen_min=0.0:gapopen_std=0.5217500431909144:gapopen_sum=57.0:gtdb_class_counter=c__Polyangia--11:gtdb_domain_counter=d__Bacteria--11:gtdb_family_counter=f__Polyangiaceae--11:gtdb_genus_counter=g__FEN-1139--1||g__JABSRN01--1||g__JADJKB01--3||g__JAFGIS01--1||g__MWCO01--1||g__NIC37A-2--2||g__PMG-095--1||g__SZUA-265--1:gtdb_order_counter=o__Polyangiales--11:gtdb_phylum_counter=p__Myxococcota--11:gtdb_species_counter=s__FEN-1139 sp003154095--1||s__JABSRN01 sp013214025--1||s__JADJKB01 sp015075635--1||s__JADJKB01 sp016191785--1||s__JADJKB01 sp016706225--1||s__JAFGIS01 sp016929495--1||s__MWCO01 sp002070115--1||s__NIC37A-2 sp002085155--1||s__NIC37A-2 sp012514535--1||s__PMG-095 sp903642325--1||s__SZUA-265 sp003235365--1:heptad_counter=MCP-40H--5||MCP-44H--17||MCP-52H--2||MCP-64H--264:lbd_counter=:lca_tree=f__Polyangiaceae:length_avg=136.07171314741035:length_max=179.0:length_min=79.0:length_std=21.412025514962064:length_sum=34154.0:mismatch_avg=9.56175298804781:mismatch_max=46.0:mismatch_min=0.0:mismatch_std=7.71642218354731:mismatch_sum=2400.0:name=N38030:qcovhsp_avg=99.09760956175299:qcovhsp_max=100.0:qcovhsp_min=95.0:qcovhsp_std=1.2990743869956822:qcovhsp_sum=24873.5:qend_avg=136.22709163346613:qend_max=178.0:qend_min=79.0:qend_std=21.264999955503637:qend_sum=34193.0:qstart_avg=1.3984063745019921:qstart_max=7.0:qstart_min=1.0:qstart_std=1.0356821183158484:qstart_sum=351.0:ref_name_counter=GB_GCA_002085155.1_protein.faa_NASX01000031.1_33@PF00015_full_PFAM.265.432--1||GB_GCA_003154095.1_protein.faa_PMCK01000065.1_6@PF00015_full_PFAM.270.423--2||GB_GCA_003235365.1_protein.faa_QJWJ01000049.1_60@PF00015_full_PFAM.268.419--1||GB_GCA_004193285.1_protein.faa_SECP01000044.1_30@PF00015_full_PFAM.275.438--67||GB_GCA_012514535.1_protein.faa_JAAZAA010000168.1_3@PF00015_full_PFAM.270.434--11||GB_GCA_015075635.1_protein.faa_JABTUA010000001.1_387@PF00015_full_PFAM.271.437--6||GB_GCA_016706225.1_protein.faa_JADJKB010000006.1_101@PF00015_full_PFAM.272.423--12||GB_GCA_903642325.1_protein.faa_CAHJWM010000001.1_28@PF00015_full_PFAM.276.436--39||RS_GCF_000418325.1_protein.faa_NC_021658.1_10649@PF00015_full_PFAM.389.555--2||RS_GCF_004135735.1_protein.faa_NZ_CP012670.1_7986@PF00015_full_PFAM.388.555--13||RS_GCF_009649845.1_protein.faa_NZ_WJIE01000003.1_579@PF00015_full_PFAM.495.670--97:scovhsp_avg=81.54701195219123:scovhsp_max=100.0:scovhsp_min=52.3:scovhsp_std=12.795890787118205:scovhsp_sum=20468.3:send_avg=144.48605577689244:send_max=175.0:send_min=93.0:send_std=20.335260135559526:send_sum=36266.0:sstart_avg=9.617529880478088:sstart_max=56.0:sstart_min=1.0:sstart_std=12.97401755332956:sstart_sum=2414.0])0:5e-09[&&NHX:Sample_counter=rhizpot1--21||rhizpot2--8||rhizpot3--21||rhiztom1--99||rhiztom2--86||rhiztom3--43:Type_counter=GTDB--11||capture--278:besthit_avg=92.68611111111112:besthit_max=100.0:besthit_min=68.3:besthit_std=5.602916638334987:besthit_sum=23356.9:bitscore_avg=220.9206349206349:bitscore_max=278.0:bitscore_min=137.0:bitscore_std=34.66817160313524:bitscore_sum=55672.0:capture_class_counter=c__Acidobacteriae--9||c__Actinomycetia--11||c__Alphaproteobacteria--36||c__Anaeroferrophillalia--22||c__Bacilli--3||c__Bdellovibrionia_A--2||c__Clostridia--50||c__Deinococci--3||c__Desulfovibrionia--1||c__Desulfuromonadia--7||c__GWC2-55-46--1||c__Gammaproteobacteria--100||c__Gemmatimonadetes--5||c__Halobacteria--7||c__Myxococcia--6||c__Negativicutes--1||c__Planctomycetia--1||c__RBG-16-71-46--1||c__SURF-26--1||c__Spirochaetia--1||c__Sumerlaeia--2||c__Syntrophobacteria--2||c__UBA2428--1||c__UBA4802--1||c__UBA6191--1||c__Verrucomicrobiae--2||c__WGA-4E--1:capture_domain_counter=d__Archaea--7||d__Bacteria--271:capture_family_counter=f__Acidobacteriaceae--8||f__Alkalispirochaetaceae--1||f__Anaeroferrophillaceae--22||f__Ancalomicrobiaceae--1||f__Azospirillaceae--3||f__BM103--1||f__Brevibacillaceae--2||f__Bryobacteraceae--1||f__Burkholderiaceae--36||f__Butyricicoccaceae--2||f__Caulobacteraceae--1||f__Cellulomonadaceae--6||f__DSM-9756--2||f__Deinococcaceae--3||f__Desulfovibrionaceae--1||f__Enterobacteriaceae--2||f__GCA-2687025--1||f__GCF-002020875--1||f__GWC2-55-46--1||f__Gemmatimonadaceae--5||f__Geobacteraceae--4||f__Haloarculaceae--1||f__Halomonadaceae--2||f__Hyphomicrobiaceae--1||f__JACPRK01--1||f__JAGODF01--1||f__Lachnospiraceae--2||f__Methylomonadaceae--1||f__Micromonosporaceae--2||f__Myxococcaceae--6||f__NBRC-103111--1||f__Natrialbaceae--6||f__Opitutaceae--2||f__Oscillospiraceae--15||f__Pseudomonadaceae--33||f__Pseudopelobacteraceae--1||f__RBG-16-71-46--1||f__Rhizobiaceae--6||f__Rhodobacteraceae--2||f__Rhodocyclaceae--7||f__Ruminococcaceae--29||f__S144-34--3||f__SURF-26--1||f__Selenomonadaceae--1||f__Sphingomonadaceae--4||f__Stappiaceae--2||f__Streptosporangiaceae--3||f__Succinivibrionaceae--1||f__Syntrophotaleaceae--1||f__Thermoguttaceae--1||f__Thiomicrospiraceae--9||f__UBA2428--1||f__UBA8349--2||f__UBA8366--1||f__UBA923--2||f__UBA929--2||f__Vibrionaceae--5||f__Xanthobacteraceae--15:capture_genus_counter=g__AWTP1-13--1||g__Actinoplanes--2||g__Aerophototrophica--1||g__Afipia--1||g__Albitalea--4||g__Alkalispirochaeta--1||g__Archangium_A--1||g__Aureimonas--2||g__Bog-105--1||g__Bradyrhizobium--9||g__Brevibacillus--2||g__CAG-115--26||g__CAIXRL01--1||g__CAJCIC01--2||g__Caballeronia--1||g__Cellulomonas--6||g__Collimonas--1||g__Cronobacter--1||g__Deinococcus--3||g__Desulfosoma--2||g__Dysosmobacter--1||g__ER4--13||g__Enterovibrio--5||g__FKL33--1||g__GCA-2687025--1||g__Geoanaerobacter--1||g__Geomonas--2||g__Halomonas--1||g__Halopiger--1||g__Halopiger_A--1||g__Halorhabdus--1||g__JAABRT01--5||g__JABMPG01--2||g__JACPFJ01--1||g__JACPRK01--1||g__JACQAX01--2||g__JACRNO01--1||g__JAFEAR01--1||g__JAFGAM01--22||g__JAFGRD01--1||g__JAGODF01--1||g__M0040--1||g__Mediterraneibacter--2||g__Melittangium--5||g__Methylomonas--1||g__Mitsuaria--1||g__Natrialba--1||g__Natronobacterium--2||g__Natronorubrum--1||g__Noviherbaspirillum--1||g__Novosphingobium--1||g__Paenibacillus_E--1||g__Palsa-1447--2||g__Paraburkholderia--1||g__Pectobacterium--1||g__Phenylobacterium--1||g__Pinisolibacter--1||g__Planobispora--1||g__Planomonospora_A--2||g__Polaromonas--19||g__Pseudobutyricicoccus--2||g__Pseudolabrys--5||g__Pseudomonas_A--1||g__Pseudomonas_E--31||g__Pseudomonas_F--1||g__Qipengyuania--1||g__Quinella--1||g__RGIG2163--1||g__Ralstonia--4||g__Rhizobacter--1||g__Rhizobium--3||g__Rhodobacter--1||g__Rhodoferax--1||g__Roseibium--2||g__Ruminiclostridium_E--1||g__Ruthenibacterium--2||g__S144-34--3||g__SURF-26--1||g__Salinicola--1||g__Skermanella--2||g__Sphingobium--1||g__Sphingomonas--1||g__Succinivibrio--1||g__Syntrophotalea_A--1||g__Terracidiphilus--8||g__Thauera--7||g__Thiomicrospira--9||g__Thiopontia--1||g__UBA5972--1||g__UBA6544--1||g__UBA6814--1||g__UBA929--2||g__WSYB01--1:capture_order_counter=o__Acidobacteriales--8||o__Actinomycetales--6||o__Anaeroferrophillales--22||o__Azospirillales--3||o__Brevibacillales--2||o__Bryobacter
```
