## Supplementary material for "Unveiling the hidden biodiversity of microbial chemoreceptor genes in the rare biosphere": MCPsignal_captured_gtdbr207.nw (part 56 of 1806)

```
ales--1||o__Burkholderiales--43||o__Caulobacterales--1||o__DSM-27196--1||o__Deinococcales--3||o__Desulfovibrionales--1||o__Desulfuromonadales--2||o__Enterobacterales--8||o__GCA-2687025--1||o__GCF-002020875--1||o__GWC2-55-46--1||o__Gemmatimonadales--5||o__Geobacterales--5||o__Halobacteriales--7||o__JACPRK01--1||o__Lachnospirales--2||o__Methylococcales--1||o__Mycobacteriales--2||o__Myxococcales--6||o__Opitutales--2||o__Oscillospirales--48||o__Paenibacillales--1||o__Pirellulales--1||o__Pseudomonadales--35||o__RBG-16-71-46--1||o__Rhizobiales--25||o__Rhodobacterales--2||o__S144-34--3||o__SURF-26--1||o__Selenomonadales--1||o__Sphingomonadales--4||o__Streptosporangiales--3||o__Syntrophobacterales--2||o__Thiomicrospirales--9||o__UBA1018--2||o__UBA2428--1||o__UBA4802--1||o__UBA8349--2||o__UBA8366--1:capture_phylum_counter=p__Acidobacteriota--9||p__Actinobacteriota--11||p__Aureabacteria--1||p__Bdellovibrionota--3||p__Deinococcota--3||p__Desulfobacterota--10||p__Desulfobacterota_C--22||p__Desulfobacterota_I--1||p__Eisenbacteria--1||p__Firmicutes--3||p__Firmicutes_A--50||p__Firmicutes_C--1||p__Gemmatimonadota--5||p__Halobacteriota--7||p__Myxococcota--6||p__Planctomycetota--1||p__Poribacteria--1||p__Proteobacteria--136||p__Spirochaetota--2||p__Sumerlaeota--2||p__UBP17--1||p__Verrucomicrobiota--2:capture_species_counter=s__AWTP1-13 sp003963125--1||s__Actinoplanes ferrugineus_A--1||s__Actinoplanes siamensis--1||s__Aerophototrophica crusticola--1||s__Afipia massiliensis--1||s__Albitalea terrae--4||s__Alkalispirochaeta americana--1||s__Archangium_A sp903905455--1||s__Aureimonas ureilytica_A--2||s__Bog-105 sp003169195--1||s__Bradyrhizobium canariense_A--6||s__Bradyrhizobium manausense--1||s__Bradyrhizobium sp019243075--2||s__Brevibacillus parabrevis--2||s__CAG-115 sp910579125--26||s__CAIXRL01 sp016710095--1||s__CAJCIC01 sp903970185--2||s__Caballeronia fortuita--1||s__Cellulomonas sp009720485--1||s__Cellulomonas sp017744555--5||s__Collimonas sp018305005--1||s__Cronobacter muytjensii--1||s__Deinococcus sp018260375--3||s__Desulfosoma infernum_A--2||s__Dysosmobacter sp017526785--1||s__ER4 sp015067435--1||s__ER4 sp015068395--12||s__Enterovibrio nigricans--4||s__Enterovibrio sp001310415--1||s__FKL33 sp005222915--1||s__GCA-2687025 sp018644665--1||s__Geoanaerobacter sp016223015--1||s__Geomonas sp018986915--1||s__Geomonas sp903925075--1||s__Halomonas sp010994375--1||s__Halopiger aswanensis--1||s__Halopiger_A goleimassiliensis--1||s__Halorhabdus sp009690625--1||s__JAABRT01 sp011390885--5||s__JABMPG01 sp013203855--2||s__JACPFJ01 sp015688915--1||s__JACPRK01 sp016199905--1||s__JACQAX01 sp016194795--2||s__JACRNO01 sp016219025--1||s__JAFEAR01 sp018266335--1||s__JAFGAM01 sp016933675--22||s__JAFGRD01 sp016935315--1||s__JAGODF01 sp017998375--1||s__M0040 sp012974435--1||s__Mediterraneibacter sp904418845--2||s__Melittangium boletus--5||s__Methylomonas methanica--1||s__Mitsuaria chitosanitabida--1||s__Natrialba taiwanensis--1||s__Natronobacterium texcoconense--2||s__Natronorubrum halalkaliphilum--1||s__Noviherbaspirillum denitrificans--1||s__Novosphingobium sp004211435--1||s__Paenibacillus_E sp008017805--1||s__Palsa-1447 sp903916755--2||s__Paraburkholderia aromaticivorans_A--1||s__Pectobacterium zantedeschiae--1||s__Phenylobacterium sp018821435--1||s__Pinisolibacter sp002298965--1||s__Planobispora siamensis--1||s__Planomonospora_A venezuelensis--2||s__Polaromonas sp016185115--19||s__Pseudobutyricicoccus lothianensis--1||s__Pseudobutyricicoccus sp003477405--1||s__Pseudolabrys sp003133345--5||s__Pseudomonas_A xanthomarina--1||s__Pseudomonas_E entomophila_A--4||s__Pseudomonas_E koreensis_A--7||s__Pseudomonas_E mucoides--1||s__Pseudomonas_E ovata--1||s__Pseudomonas_E sp000416235--1||s__Pseudomonas_E sp000690905--2||s__Pseudomonas_E sp001308855--1||s__Pseudomonas_E sp002112385--1||s__Pseudomonas_E sp003053805--1||s__Pseudomonas_E sp004310295--1||s__Pseudomonas_E sp005938045--2||s__Pseudomonas_E sp017875955--2||s__Pseudomonas_E sp900583165--1||s__Pseudomonas_E triticumensis--5||s__Pseudomonas_E vranovensis--1||s__Pseudomonas_F sp001708505--1||s__Qipengyuania sp002895025--1||s__Quinella sp905236145--1||s__RGIG2163 sp017408525--1||s__Ralstonia sp007997035--4||s__Rhizobacter sp000800095--1||s__Rhizobium aethiopicum_A--1||s__Rhizobium sp014193255--2||s__Rhodobacter capsulatus--1||s__Rhodoferax sp903845935--1||s__Roseibium sp017643925--2||s__Ruminiclostridium_E sp017550775--1||s__Ruthenibacterium sp014799685--2||s__S144-34 sp015494165--3||s__SURF-26 sp003599815--1||s__Salinicola rhizosphaerae--1||s__Skermanella pratensis--2||s__Sphingobium subterraneum--1||s__Sphingomonas sp002083435--1||s__Succinivibrio sp900770725--1||s__Syntrophotalea_A sp013619105--1||s__Terracidiphilus sp003164635--8||s__Thauera sp017997795--7||s__Thiomicrospira microaerophila--9||s__Thiopontia sp013349825--1||s__UBA5972 sp013151535--1||s__UBA6544 sp018665505--1||s__UBA6814 sp002452635--1||s__UBA929 sp002293625--1||s__UBA929 sp009782475--1||s__WSYB01 sp009773645--1:evalue_avg=4.2473535807947906e-45:evalue_max=1.07e-42:evalue_min=1.5e-96:evalue_std=6.740358399829025e-44:evalue_sum=1.0703331023602873e-42:gapopen_avg=0.23015873015873015:gapopen_max=3.0:gapopen_min=0.0:gapopen_std=0.5229810111762861:gapopen_sum=58.0:gtdb_class_counter=c__Polyangia--11:gtdb_domain_counter=d__Bacteria--11:gtdb_family_counter=f__Polyangiaceae--11:gtdb_genus_counter=g__FEN-1139--1||g__JABSRN01--1||g__JADJKB01--3||g__JAFGIS01--1||g__MWCO01--1||g__NIC37A-2--2||g__PMG-095--1||g__SZUA-265--1:gtdb_order_counter=o__Polyangiales--11:gtdb_phylum_counter=p__Myxococcota--11:gtdb_species_counter=s__FEN-1139 sp003154095--1||s__JABSRN01 sp013214025--1||s__JADJKB01 sp015075635--1||s__JADJKB01 sp016191785--1||s__JADJKB01 sp016706225--1||s__JAFGIS01 sp016929495--1||s__MWCO01 sp002070115--1||s__NIC37A-2 sp002085155--1||s__NIC37A-2 sp012514535--1||s__PMG-095 sp903642325--1||s__SZUA-265 sp003235365--1:heptad_counter=MCP-40H--5||MCP-44H--17||MCP-52H--2||MCP-64H--265:lbd_counter=:lca_tree=f__Polyangiaceae:length_avg=136.1706349206349:length_max=179.0:length_min=79.0:length_std=21.426950180032165:length_sum=34315.0:mismatch_avg=9.55952380952381:mismatch_max=46.0:mismatch_min=0.0:mismatch_std=7.701116787345795:mismatch_sum=2409.0:name=N38031:qcovhsp_avg=99.08928571428571:qcovhsp_max=100.0:qcovhsp_min=95.0:qcovhsp_std=1.3032002769593085:qcovhsp_sum=24970.5:qend_avg=136.34126984126985:qend_max=178.0:qend_min=79.0:qend_std=21.299856048898267:qend_sum=34358.0:qstart_avg=1.4126984126984128:qstart_max=7.0:qstart_min=1.0:qstart_std=1.0582240348271799:qstart_sum=356.0:ref_name_counter=GB_GCA_002085155.1_protein.faa_NASX01000031.1_33@PF00015_full_PFAM.265.432--1||GB_GCA_003154095.1_protein.faa_PMCK01000065.1_6@PF00015_full_PFAM.270.423--2||GB_GCA_003235365.1_protein.faa_QJWJ01000049.1_60@PF00015_full_PFAM.268.419--1||GB_GCA_004193285.1_protein.faa_SECP01000044.1_30@PF00015_full_PFAM.275.438--67||GB_GCA_012514535.1_protein.faa_JAAZAA010000168.1_3@PF00015_full_PFAM.270.434--11||GB_GCA_015075635.1_protein.faa_JABTUA010000001.1_387@PF00015_full_PFAM.271.437--6||GB_GCA_016706225.1_protein.faa_JADJKB010000006.1_101@PF00015_full_PFAM.272.423--12||GB_GCA_903642325.1_protein.faa_CAHJWM010000001.1_28@PF00015_full_PFAM.276.436--39||RS_GCF_000418325.1_protein.faa_NC_021658.1_10649@PF00015_full_PFAM.389.555--2||RS_GCF_004135735.1_protein.faa_NZ_CP012670.1_7986@PF00015_full_PFAM.388.555--14||RS_GCF_009649845.1_protein.faa_NZ_WJIE01000003.1_579@PF00015_full_PFAM.495.670--97:scovhsp_avg=81.60357142857143:scovhsp_max=100.0:scovhsp_min=52.3:scovhsp_std=12.801899570470296:scovhsp_sum=20564.1:send_avg=144.54761904761904:send_max=175.0:send_min=93.0:send_std=20.31822808994069:send_sum=36426.0:sstart_avg=9.583333333333334:sstart_max=56.0:sstart_min=1.0:sstart_std=12.959521719077868:sstart_sum=2415.0])0:5e-09[&&NHX:Sample_counter=rhizpot1--21||rhizpot2--8||rhizpot3--21||rhiztom1--104||rhiztom2--92||rhiztom3--43:Type_counter=GTDB--11||capture--289:besthit_avg=92.93650190114069:besthit_max=100.0:besthit_min=68.3:besthit_std=5.643407821408695:besthit_sum=24442.3:bitscore_avg=220.7832699619772:bitscore_max=280.0:bitscore_min=137.0:bitscore_std=34.21288574643475:bitscore_sum=58066.0:capture_class_counter=c__Acidobacteriae--9||c__Actinomycetia--11||c__Alphaproteobacteria--36||c__Anaeroferrophillalia--22||c__Bacilli--4||c__Bdellovibrionia_A--2||c__Clostridia--50||c__Deinococci--3||c__Desulfovibrionia--1||c__Desulfuromonadia--7||c__GWC2-55-46--1||c__Gammaproteobacteria--106||c__Gemmatimonadetes--5||c__Halobacteria--8||c__Myxococcia--6||c__Negativicutes--1||c__Planctomycetia--1||c__RBG-16-71-46--4||c__SURF-26--1||c__Spirochaetia--1||c__Sumerlaeia--2||c__Syntrophobacteria--2||c__UBA2428--1||c__UBA4802--1||c__UBA6191--1||c__Verrucomicrobiae--2||c__WGA-4E--1:capture_domain_counter=d__Archaea--8||d__Bacteria--281:capture_family_counter=f__Acidobacteriaceae--8||f__Alkalispirochaetaceae--1||f__Anaeroferrophillaceae--22||f__Ancalomicrobiaceae--1||f__Azospirillaceae--3||f__BM103--1||f__Brevibacillaceae--2||f__Bryobacteraceae--1||f__Burkholderiaceae--40||f__Butyricicoccaceae--2||f__Caulobacteraceae--1||f__Cellulomonadaceae--6||f__DSM-9756--2||f__Deinococcaceae--3||f__Desulfovibrionaceae--1||f__Enterobacteriaceae--4||f__GCA-2687025--1||f__GCF-002020875--1||f__GWC2-55-46--1||f__Gemmatimonadaceae--5||f__Geobacteraceae--4||f__Haloarculaceae--1||f__Halomonadaceae--2||f__Hyphomicrobiaceae--1||f__JACPRK01--1||f__JAGODF01--1||f__Lachnospiraceae--2||f__Methylomonadaceae--1||f__Micromonosporaceae--2||f__Myxococcaceae--6||f__NBRC-103111--2||f__Natrialbaceae--7||f__Opitutaceae--2||f__Oscillospiraceae--15||f__Pseudomonadaceae--33||f__Pseudopelobacteraceae--1||f__RBG-16-71-46--4||f__Rhizobiaceae--6||f__Rhodobacteraceae--2||f__Rhodocyclaceae--7||f__Ruminococcaceae--29||f__S144-34--3||f__SURF-26--1||f__Selenomonadaceae--1||f__Sphingomonadaceae--4||f__Stappiaceae--2||f__Streptosporangiaceae--3||f__Succinivibrionaceae--1||f__Syntrophotaleaceae--1||f__Thermoguttaceae--1||f__Thiomicrospiraceae--9||f__UBA2428--1||f__UBA8349--2||f__UBA8366--1||f__UBA923--2||f__UBA929--2||f__Vibrionaceae--5||f__Xanthobacteraceae--15:capture_genus_counter=g__AWTP1-13--1||g__Actinoplanes--2||g__Aerophototrophica--1||g__Afipia--1||g__Albitalea--4||g__Alkalispirochaeta--1||g__Archangium_A--1||g__Aureimonas--2||g__Bog-105--1||g__Bradyrhizobium--9||g__Brevibacillus--2||g__CAG-115--26||g__CAIXRL01--4||g__CAJCIC01--2||g__Caballeronia--1||g__Cellulomonas--6||g__Collimonas--1||g__Cronobacter--3||g__Deinococcus--3||g__Desulfosoma--2||g__Dysosmobacter--1||g__ER4--13||g__Enterovibrio--5||g__FKL33--1||g__GCA-2687025--1||g__Geoanaerobacter--1||g__Geomonas--2||g__Halomonas--1||g__Halopiger--1||g__Halopiger_A--2||g__Halorhabdus--1||g__JAABRT01--5||g__JABMPG01--2||g__JACPFJ01--1||g__JACPRK01--1||g__JACQAX01--2||g__JACRNO01--1||g__JAFEAR01--1||g__JAFGAM01--22||g__JAFGRD01--1||g__JAGODF01--1||g__M0040--1||g__Mediterraneibacter--2||g__Melittangium--5||g__Methylomonas--1||g__Mitsuaria--1||g__Natrialba--1||g__Natronobacterium--2||g__Natronorubrum--1||g__Noviherbaspirillum--1||g__Novosphingobium--1||g__Paenibacillus_E--1||g__Paenibacillus_F--1||g__Palsa-1447--2||g__Paraburkholderia--3||g__Pectobacterium--1||g__Phenylobacterium--1||g__Pinisolibacter--1||g__Planobispora--1||g__Planomonospora_A--2||g__Polaromonas--21||g__Pseudobutyricicoccus--2||g__Pseudolabrys--5||g__Pseudomonas_A--1||g__Pseudomonas_E--31||g__Pseudomonas_F--1||g__Qipengyuania--1||g__Quinella--1||g__RGIG2163--1||g__Ralstonia--4||g__Rhizobacter--1||g__Rhizobium--3||g__Rhodobacter--1||g__Rhodoferax--1||g__Roseibium--2||g__Ruminiclostridium_E--1||g__Ruthenibacterium--2||g__S144-34--3||g__SURF-26--1||g__Salinicola--1||g__Skermanella--2||g__Sphingobium--1||g__Sphingomonas--1||g__Succinivibrio--1||g__Syntrophotalea_A--1||g__Terracidiphilus--8||g__Thauera--7||g__Thiomicrospira--9||g__Thiopontia--1||g__UBA5972--1||g__UBA6544--1||g__UBA6814--1||g__UBA929--2||g__WSYB01--1:capture_order_counter=o__Acidobacteriales--8||o__Actinomycetales--6||o__Anaeroferrophillales--22||o__Azospirillales--3||o__Brevibacillales--2||o__Bryobacterales--1||o__Burkholderiales--47||o__Caulobacterales--1||o__DSM-27196--1||o__Deinococcales--3||o__Desulfovibrionales--1||o__Desulfuromonadales--2||o__Enterobacterales--10||o__GCA-2687025--1||o__GCF-002020875--1||o__GWC2-55-46--1||o__Gemmatimonadales--5||o__Geobacterales--5||o__Halobacteriales--8||o__JACPRK01--1||o__Lachnospirales--2||o__Methylococcales--1||o__Mycobacteriales--2||o__Myxococcales--6||o__Opitutales--2||o__Oscillospirales--48||o__Paenibacillales--2||o__Pirellulales--1||o__Pseudomonadales--35||o__RBG-16-71-46--4||o__Rhizobiales--25||o__Rhodobacterales--2||o__S144-34--3||o__SURF-26--1||o__Selenomonadales--1||o__Sphingomonadales--4||o__Streptosporangiales--3||o__Syntrophobacterales--2||o__Thiomicrospirales--9||o__UBA1018--2||o__UBA2428--1||o__UBA4802--1||o__UBA8349--2||o__UBA8366--1:capture_phylum_counter=p__Acidobacteriota--9||p__Actinobacteriota--11||p__Aureabacteria--1||p__Bdellovibrionota--3||p__Deinococcota--3||p__Desulfobacterota--10||p__Desulfobacterota_C--22||p__Desulfobacterota_I--1||p__Eisenbacteria--4||p__Firmicutes--4||p__Firmicutes_A--50||p__Firmicutes_C--1||p__Gemmatimonadota--5||p__Halobacteriota--8||p__Myxococcota--6||p__Planctomycetota--1||p__Poribacteria--1||p__Proteobacteria--142||p__Spirochaetota--2||p__Sumerlaeota--2||p__UBP17--1||p__Verrucomicrobiota--2:capture_species_counter=s__AWTP1-13 sp003963125--1||s__Actinoplanes ferrugineus_A--1||s__Actinoplanes siamensis--1||s__Aerophototrophica crusticola--1||s__Afipia massiliensis--1||s__Albitalea terrae--4||s__Alkalispirochaeta americana--1||s__Archangium_A sp903905455--1||s__Aureimonas ureilytica_A--2||s__Bog-105 sp003169195--1||s__Bradyrhizobium canariense_A--6||s__Bradyrhizobium manausense--1||s__Bradyrhizobium sp019243075--2||s__Brevibacillus parabrevis--2||s__CAG-115 sp910579125--26||s__CAIXRL01 sp016710095--4||s__CAJCIC01 sp903970185--2||s__Caballeronia fortuita--1||s__Cellulomonas sp009720485--1||s__Cellulomonas sp017744555--5||s__Collimonas sp018305005--1||s__Cronobacter muytjensii--3||s__Deinococcus sp018260375--3||s__Desulfosoma infernum_A--2||s__Dysosmobacter sp017526785--1||s__ER4 sp015067435--1||s__ER4 sp015068395--12||s__Enterovibrio nigricans--4||s__Enterovibrio sp001310415--1||s__FKL33 sp005222915--1||s__GCA-2687025 sp018644665--1||s__Geoanaerobacter sp016223015--1||s__Geomonas sp018986915--1||s__Geomonas sp903925075--1||s__Halomonas sp010994375--1||s__Halopiger aswanensis--1||s__Halopiger_A goleimassiliensis--2||s__Halorhabdus sp009690625--1||s__JAABRT01 sp011390885--5||s__JABMPG01 sp013203855--2||s__JACPFJ01 sp015688915--1||s__JACPRK01 sp016199905--1||s__JACQAX01 sp016194795--2||s__JACRNO01 sp016219025--1||s__JAFEAR01 sp018266335--1||s__JAFGAM01 sp016933675--22||s__JAFGRD01 sp016935315--1||s__JAGODF01 sp017998375--1||s__M0040 sp012974435--1||s__Mediterraneibacter sp904418845--2||s__Melittangium boletus--5||s__Methylomonas methanica--1||s__Mitsuaria chitosanitabida--1||s__Natrialba taiwanensis--1||s__Natronobacterium texcoconense--2||s__Natronorubrum halalkaliphilum--1||s__Noviherbaspirillum denitrificans--1||s__Novosphingobium sp004211435--1||s__Paenibacillus_E sp008017805--1||s__Paenibacillus_F sp900107975--1||s__Palsa-1447 sp903916755--2||s__Paraburkholderia aromaticivorans_A--2||s__Paraburkholderia sp004339745--1||s__Pectobacterium zantedeschiae--1||s__Phenylobacterium sp018821435--1||s__Pinisolibacter sp002298965--1||s__Planobispora siamensis--1||s__Planomonospora_A venezuelensis--2||s__Polaromonas sp016185115--21||s__Pseudobutyricicoccus lothianensis--1||s__Pseudobutyricicoccus sp003477405--1||s__Pseudolabrys sp003133345--5||s__Pseudomonas_A xanthomarina--1||s__Pseudomonas_E entomophila_A--4||s__Pseudomonas_E koreensis_A--7||s__Pseudomonas_E mucoides--1||s__Pseudomonas_E ovata--1||s__Pseudomonas_E sp000416235--1||s__Pseudomonas_E sp000690905--2||s__Pseudomonas_E sp001308855--1||s__Pseudomonas_E sp002112385--1||s__Pseudomonas_E sp003053805--1||s__Pseudomonas_E sp004310295--1||s__Pseudomonas_E sp005938045--2||s__Pseudomonas_E sp017875955--2||s__Pseudomonas_E sp900583165--1||s__Pseudomonas_E triticumensis--5||s__Pseudomonas_E vranovensis--1||s__Pseudomonas_F sp001708505--1||s__Qipengyuania sp002895025--1||s__Quinella sp905236145--1||s__RGIG2163 sp017408525--1||s__Ralstonia sp007997035--4||s__Rhizobacter sp000800095--1||s__Rhizobium aethiopicum_A--1||s__Rhizobium sp014193255--2||s__Rhodobacter capsulatus--1||s__Rhodoferax sp903845935--1||s__Roseibium sp017643925--2||s__Ruminiclostridium_E sp017550775--1||s__Ruthenibacterium sp014799685--2||s__S144-34 sp015494165--3||s__SURF-26 sp003599815--1||s__Salinicola rhizosphaerae--1||s__Skermanella pratensis--2||s__Sphingobium subterraneum--1||s__Sphingomonas sp002083435--1||s__Succinivibrio sp900770725--1||s__Syntrophotalea_A sp013619105--1||s__Terracidiphilus sp003164635--8||s__Thauera sp017997795--7||s__Thiomicrospira microaerophila--9||s__Thiopontia sp013349825--1||s__UBA5972 sp013151535--1||s__UBA6544 sp018665505--1||s__UBA6814 sp002452635--1||s__UBA929 sp002293625--1||s__UBA929 sp009782475--1||s__WSYB01 sp009773645--1:evalue_avg=4.069707613537213e-45:evalue_max=1.07e-42:evalue_min=3.17e-97:evalue_std=6.597895128874838e-44:evalue_sum=1.0703331023602871e-42:gapopen_avg=0.22433460076045628:gapopen_max=3.0:gapopen_min=0.0:gapopen_std=0.5160191818255967:gapopen_sum=59.0:gtdb_class_counter=c__Polyangia--11:gtdb_domain_counter=d__Bacteria--11:gtdb_family_counter=f__Polyangiaceae--11:gtdb_genus_counter=g__FEN-1139--1||g__JABSRN01--1||g__JADJKB01--3||g__JAFGIS01--1||g__MWCO01--1||g__NIC37A-2--2||g__PMG-095--1||g__SZUA-265--1:gtdb_order_counter=o__Polyangiales--11:gtdb_phylum_counter=p__Myxococcota--11:gtdb_species_counter=s__FEN-1139 sp003154095--1||s__JABSRN01 sp013214025--1||s__JADJKB01 sp015075635--1||s__JADJKB01 sp016191785--1||s__JADJKB01 sp016706225--1||s__JAFGIS01 sp016929495--1||s__MWCO01 sp002070115--1||s__NIC37A-2 sp002085155--1||s__NIC37A-2 sp012514535--1||s__PMG-095 sp903642325--1||s__SZUA-265 sp003235365--1:heptad_counter=MCP-40H--5||MCP-44H--17||MCP-52H--2||MCP-64H--276:lbd_counter=:lca_tree=f__Polyangiaceae:length_avg=135.7490494296578:length_max=179.0:length_min=79.0:length_std=21.321014009796635:length_sum=35702.0:mismatch_avg=9.243346007604563:mismatch_max=46.0:mismatch_min=0.0:mismatch_std=7.751982227543976:mismatch_sum=2431.0:name=N38032:qcovhsp_avg=99.1106463878327:qcovhsp_max=100.0:qcovhsp_min=95.0:qcovhsp_std=1.2905856858996678:qcovhsp_sum=26066.100000000002:qend_avg=135.92015209125475:qend_max=178.0:qend_min=79.0:qend_std=21.197483214600467:qend_sum=35747.0:qstart_avg=1.403041825095057:qstart_max=7.0:qstart_min=1.0:qstart_std=1.039813486174441:qstart_sum=369.0:ref_name_counter=GB_GCA_002085155.1_protein.faa_NASX01000031.1_33@PF00015_full_PFAM.265.432--1||GB_GCA_003154095.1_protein.faa_PMCK01000065.1_6@PF00015_full_PFAM.270.423--2||GB_GCA_003235365.1_protein.faa_QJWJ01000049.1_60@PF00015_full_PFAM.268.419--1||GB_GCA_004193285.1_protein.faa_SECP01000044.1_30@PF00015_full_PFAM.275.438--77||GB_GCA_012514535.1_protein.faa_JAAZAA010000168.1_3@PF00015_full_PFAM.270.434--11||GB_GCA_015075635.1_protein.faa_JABTUA010000001.1_387@PF00015_full_PFAM.271.437--6||GB_GCA_016706225.1_protein.faa_JADJKB010000006.1_101@PF00015_full_PFAM.272.423--12||GB_GCA_903642325.1_protein.faa_CAHJWM010000001.1_28@PF00015_full_PFAM.276.436--39||RS_GCF_000418325.1_protein.faa_NC_021658.1_10649@PF00015_full_PFAM.389.555--2||RS_GCF_004135735.1_protein.faa_NZ_CP012670.1_7986@PF00015_full_PFAM.388.555--14||RS_GCF_009649845.1_protein.faa_NZ_WJIE01000003.1_579@PF00015_full_PFAM.495.670--98:scovhsp_avg=81.39543726235742:scovhsp_max=100.0:scovhsp_min=52.3:scovhsp_std=12.669882923706844:scovhsp_sum=21407.0:send_avg=145.03041825095056:send_max=175.0:send_min=93.0:send_std=20.05904991299899:send_sum=38143.0:sstart_avg=10.482889733840304:sstart_max=56.0:sstart_min=1.0:sstart_std=13.560674087002528:sstart_sum=2757.0])0.381:5e-09[&&NHX:Sample_counter=rhizpot1--21||rhizpot2--8||rhizpot3--21||rhiztom1--107||rhiztom2--94||rhiztom3--43:Type_counter=GTDB--11||capture--294:besthit_avg=92.93694029850745:besthit_max=100.0:besthit_min=68.3:besthit_std=5.618983437671522:besthit_sum=24907.1:bitscore_avg=220.88432835820896:bitscore_max=280.0:bitscore_min=137.0:bitscore_std=34.526189060014744:bitscore_sum=59197.0:capture_class_counter=c__Acidobacteriae--9||c__Actinomycetia--11||c__Alphaproteobacteria--36||c__Anaeroferrophillalia--23||c__Bacilli--4||c__Bdellovibrionia_A--2||c__Clostridia--52||c__Deinococci--3||c__Desulfovibrionia--1||c__Desulfuromonadia--8||c__GWC2-55-46--1||c__Gammaproteobacteria--107||c__Gemmatimonadetes--5||c__Halobacteria--8||c__Myxococcia--6||c__Negativicutes--1||c__Planctomycetia--1||c__RBG-16-71-46--4||c__SURF-26--1||c__Spirochaetia--1||c__Sumerlaeia--2||c__Syntrophobacteria--2||c__UBA2428--1||c__UBA4802--1||c__UBA6191--1||c__Verrucomicrobiae--2||c__WGA-4E--1:capture_domain_counter=d__Archaea--8||d__Bacteria--286:capture_family_counter=f__Acidobacteriaceae--8||f__Alkalispirochaetaceae--1||f__Anaeroferrophillaceae--23||f__Ancalomicrobiaceae--1||f__Azospirillaceae--3||f__BM103--1||f__Brevibacillaceae--2||f__Bryobacteraceae--1||f__Burkholderiaceae--41||f__Butyricicoccaceae--2||f__Caulobacteraceae--1||f__Cellulomonadaceae--6||f__DSM-9756--2||f__Deinococcaceae--3||f__Desulfovibrionaceae--1||f__Enterobacteriaceae--4||f__GCA-2687025--1||f__GCF-002020875--1||f__GWC2-55-46--1||f__Gemmatimonadaceae--5||f__Geobacteraceae--5||f__Haloarculaceae--1||f__Halomonadaceae--2||f__Hyphomicrobiaceae--1||f__JACPRK01--1||f__JAGODF01--1||f__Lachnospiraceae--2||f__Methylomonadaceae--1||f__Micromonosporaceae--2||f__Myxococcaceae--6||f__NBRC-103111--2||f__Natrialbaceae--7||f__Opitutaceae--2||f__Oscillospiraceae--17||f__Pseudomonadaceae--33||f__Pseudopelobacteraceae--1||f__RBG-16-71-46--4||f__Rhizobiaceae--6||f__Rhodobacteraceae--2||f__Rhodocyclaceae--7||f__Ruminococcaceae--29||f__S144-34--3||f__SURF-26--1||f__Selenomonadaceae--1||f__Sphingomonadaceae--4||f__Stappiaceae--2||f__Streptosporangiaceae--3||f__Succinivibrionaceae--1||f__Syntrophotaleaceae--1||f__Thermoguttaceae--1||f__Thiomicrospiraceae--9||f__UBA2428--1||f__UBA8349--2||f__UBA8366--1||f__UBA923--2||f__UBA929--2||f__Vibrionaceae--5||f__Xanthobacteraceae--15:capture_genus_counter=g__AWTP1-13--1||g__Actinoplanes--2||g__Aerophototrophica--1||g__Afipia--1||g__Albitalea--4||g__Alkalispirochaeta--1||g__Archangium_A--1||g__Aureimonas--2||g__Bog-105--1||g__Bradyrhizobium--9||g__Brevibacillus--2||g__CAG-115--26||g__CAIXRL01--4||g__CAJCIC01--2||g__Caballeronia--1||g__Cellulomonas--6||g__Collimonas--1||g__Cronobacter--3||g__Deinococcus--3||g__Desulfosoma--2||g__Dysosmobacter--1||g__ER4--15||g__Enterovibrio--5||g__FKL33--1||g__GCA-2687025--1||g__Geoanaerobacter--1||g__Geomonas--3||g__Halomonas--1||g__Halopiger--1||g__Halopiger_A--2||g__Halorhabdus--1||g__JAABRT01--5||g__JABMPG01--2||g__JACPFJ01--1||g__JACPRK01--1||g__JACQAX01--2||g__JACRNO01--1||g__JAFEAR01--1||g__JAFGAM01--23||g__JAFGRD01--1||g__JAGODF01--1||g__M0040--1||g__Mediterraneibacter--2||g__Melittangium--5||g__Methylomonas--1||g__Mitsuaria--1||g__Natrialba--1||g__Natronobacterium--2||g__Natronorubrum--1||g__Noviherbaspirillum--1||g__Novosphingobium--1||g__Paenibacillus_E--1||g__Paenibacillus_F--1||g__Palsa-1447--2||g__Paraburkholderia--3||g__Pectobacterium--1||g__Phenylobacterium--1||g__Pinisolibacter--1||g__Planobispora--1||g__Planomonospora_A--2||g__Polaromonas--22||g__Pseudobutyricicoccus--2||g__Pseudolabrys--5||g__Pseudomonas_A--1||g__Pseudomonas_E--31||g__Pseudomonas_F--1||g__Qipengyuania--1||g__Quinella--1||g__RGIG2163--1||g__Ralstonia--4||g__Rhizobacter--1||g__Rhizobium--3||g__Rhodobacter--1||g__Rhodoferax--1||g__Roseibium--2||g__Ruminiclostridium_E--1||g__Ruthenibacterium--2||g__S144-34--3||g__SURF-26--1||g__Salinicola--1||g__Skermanella--2||g__Sphingobium--1||g__Sphingomonas--1||g__Succinivibrio--1||g__Syntrophotalea_A--1||g__Terracidiphilus--8||g__Thauera--7||g__Thiomicrospira--9||g__Thiopontia--1||g__UBA5972--1||g__UBA6544--1||g__UBA6814--1||g__UBA929--2||g__WSYB01--1:capture_order_counter=o__Acidobacteriales--8||o__Actinomycetales--6||o__Anaeroferrophillales--23||o__Azospirillales--3||o__Brevibacillales--2||o__Bryobacterales--1||o__Burkholderiales--48||o__Caulobacterales--1||o__DSM-27196--1||o__Deinococcales--3||o__Desulfovibrionales--1||o__Desulfuromonadales--2||o__Enterobacterales--10||o__GCA-2687025--1||o__GCF-002020875--1||o__GWC2-55-46--1||o__Gemmatimonadales--5||o__Geobacterales--6||o__Halobacteriales--8||o__JACPRK01--1||o__Lachnospirales--2||o__Methylococcales--1||o__Mycobacteriales--2||o__Myxococcales--6||o__Opitutales--2||o__Oscillospirales--50||o__Paenibacillales--2||o__Pirellulales--1||o__Pseudomonadales--35||o__RBG-16-71-46--4||o__Rhizobiales--25||o__Rhodobacterales--2||o__S144-34--3||o__SURF-26--1||o__Selenomonadales--1||o__Sphingomonadales--4||o__Streptosporangiales--3||o__Syntrophobacterales--2||o__Thiomicrospirales--9||o__UBA1018--2||o__UBA2428--1||o__UBA4802--1||o__UBA8349--2||o__UBA8366--1:capture_phylum_counter=p__Acidobacteriota--9||p__Actinobacteriota--11||p__Aureabacteria--1||p__Bdellovibrionota--3||p__Deinococcota--3||p__Desulfobacterota--11||p__Desulfobacterota_C--23||p__Desulfobacterota_I--1||p__Eisenbacteria--4||p__Firmicutes--4||p__Firmicutes_A--52||p__Firmicutes_C--1||p__Gemmatimonadota--5||p__Halobacteriota--8||p__Myxococcota--6||p__Planctomycetota--1||p__Poribacteria--1||p__Proteobacteria--143||p__Spirochaetota--2||p__Sumerlaeota--2||p__UBP17--1||p__Verrucomicrobiota--2:capture_species_counter=s__AWTP1-13 sp003963125--1||s__Actinoplanes ferrugineus_A--1||s__Actinoplanes siamensis--1||s__Aerophototrophica crusticola--1||s__Afipia massiliensis--1||s__Albitalea terrae--4||s__Alkalispirochaeta americana--1||s__Archangium_A sp903905455--1||s__Aureimonas ureilytica_A--2||s__Bog-105 sp003169195--1||s__Bradyrhizobium canariense_A--6||s__Bradyrhizobium manausense--1||s__Bradyrhizobium sp019243075--2||s__Brevibacillus parabrevis--2||s__CAG-115 sp910579125--26||s__CAIXRL01 sp016710095--4||s__CAJCIC01 sp903970185--2||s__Caballeronia fortuita--1||s__Cellulomonas sp009720485--1||s__Cellulomonas sp017744555--5||s__Collimonas sp018305005--1||s__Cronobacter muytjensii--3||s__Deinococcus sp018260375--3||s__Desulfosoma infernum_A--2||s__Dysosmobacter sp017526785--1||s__ER4 sp015067435--1||s__ER4 sp015068395--14||s__Enterovibrio nigricans--4||s__Enterovibrio sp001310415--1||s__FKL33 sp005222915--1||s__GCA-2687025 sp018644665--1||s__Geoanaerobacter sp016223015--1||s__Geomonas sp018986915--1||s__Geomonas sp018986935--1||s__Geomonas sp903925075--1||s__Halomonas sp010994375--1||s__Halopiger aswanensis--1||s__Halopiger_A goleimassiliensis--2||s__Halorhabdus sp009690625--1||s__JAABRT01 sp011390885--5||s__JABMPG01 sp013203855--2||s__JACPFJ01 sp015688915--1||s__JACPRK01 sp016199905--1||s__JACQAX01 sp016194795--2||s__JACRNO01 sp016219025--1||s__JAFEAR01 sp018266335--1||s__JAFGAM01 sp016933675--23||s__JAFGRD01 sp016935315--1||s__JAGODF01 sp017998375--1||s__M0040 sp012974435--1||s__Mediterraneibacter sp904418845--2||s__Melittangium boletus--5||s__Methylomonas methanica--1||s__Mitsuaria chitosanitabida--1||s__Natrialba taiwanensis--1||s__Natronobacterium texcoconense--2||s__Natronorubrum halalkaliphilum--1||s__Noviherbaspirillum denitrificans--1||s__Novosphingobium sp004211435--1||s__Paenibacillus_E sp008017805--1||s__Paenibacillus_F sp900107975--1||s__Palsa-1447 sp903916755--2||s__Paraburkholderia aromaticivorans_A--2||s__Paraburkholderia sp004339745--1||s__Pectobacterium zantedeschiae--1||s__Phenylobacterium sp018821435--1||s__Pinisolibacter sp002298965--1||s__Planobispora siamensis--1||s__Planomonospora_A venezuelensis--2||s__Polaromonas sp016185115--22||s__Pseudobutyricicoccus lothianensis--1||s__Pseudobutyricicoccus sp003477405--1||s__Pseudolabrys sp003133345--5||s__Pseudomonas_A xanthomarina--1||s__Pseudomonas_E entomophila_A--4||s__Pseudomonas_E koreensis_A--7||s__Pseudomonas_E mucoides--1||s__Pseudomonas_E ovata--1||s__Pseudomonas_E sp000416235--1||s__Pseudomonas_E sp000690905--2||s__Pseudomonas_E sp001308855--1||s__Pseudomonas_E sp002112385--1||s__Pseudomonas_E sp003053805--1||s__Pseudomonas_E sp004310295--1||s__Pseudomonas_E sp005938045--2||s__Pseudomonas_E sp017875955--2||s__Pseudomonas_E sp900583165--1||s__Pseudomonas_E triticumensis--5||s__Pseudomonas_E vranovensis--1||s__Pseudomonas_F sp001708505--1||s__Qipengyuania sp002895025--1||s__Quinella sp905236145--1||s__RGIG2163 sp017408525--1||s__Ralstonia sp007997035--4||s__Rhizobacter sp000800095--1||s__Rhizobium aethiopicum_A--1||s__Rhizobium sp014193255--2||s__Rhodobacter capsulatus--1||s__Rhodoferax sp903845935--1||s__Roseibium sp017643925--2||s__Ruminiclostridium_E sp017550775--1||s__Ruthenibacterium sp014799685--2||s__S144-34 sp015494165--3||s__SURF-26 sp003599815--1||s__Salinicola rhizosphaerae--1||s__Skermanella pratensis--2||s__Sphingobium subterraneum--1||s__Sphingomonas sp002083435--1||s__Succinivibrio sp900770725--1||s__Syntrophotalea_A sp013619105--1||s__Terracidiphilus sp003164635--8||s__Thauera sp017997795--7||s__Thiomicrospira microaerophila--9||s__Thiopontia sp013349825--1||s__UBA5972 sp013151535--1||s__UBA6544 sp018665505--1||s__UBA6814 sp002452635--1||s__UBA929 sp002293625--1||s__UBA929 sp009782475--1||s__WSYB01 sp009773645--1:evalue_avg=3.9937802410085343e-45:evalue_max=1.07e-42:evalue_min=2.06e-97:evalue_std=6.536057966853372e-44:evalue_sum=1.0703331045902871e-42:gapopen_avg=0.23134328358208955:gapopen_max=3.0:gapopen_min=0.0:gapopen_std=0.5252312364592129:gapopen_sum=62.0:gtdb_class_counter=c__Polyangia--11:gtdb_domain_counter=d__Bacteria--11:gtdb_family_counter=f__Polyangiaceae--11:gtdb_genus_counter=g__FEN-1139--1||g__JABSRN01--1||g__JADJKB01--3||g__JAFGIS01--1||g__MWCO01--1||g__NIC37A-2--2||g__PMG-095--1||g__SZUA-265--1:gtdb_order_counter=o__Polyangiales--11:gtdb_phylum_counter=p__Myxococcota--11:gtdb_species_counter=s__FEN-1139 sp003154095--1||s__JABSRN01 sp013214025--1||s__JADJKB01 sp015075635--1||s__JADJKB01 sp016191785--1||s__JADJKB01 sp016706225--1||s__JAFGIS01 sp016929495--1||s__MWCO01 sp002070115--1||s__NIC37A-2 sp002085155--1||s__NIC37A-2 sp012514535--1||s__PMG-095 sp903642325--1||s__SZUA-265 sp003235365--1:heptad_counter=MCP-40H--5||MCP-44H--18||MCP-52H--2||MCP-64H--280:lbd_counter=:lca_tree=f__Polyangiaceae:length_avg=135.81716417910448:length_max=179.0:length_min=79.0:length_std=21.56724880789118:length_sum=36399.0:mismatch_avg=9.253731343283581:mismatch_max=46.0:mismatch_min=0.0:mismatch_std=7.752913254226003:mismatch_sum=2480.0:name=N38033:qcovhsp_avg=99.10485074626867:qcovhsp_max=100.0:qcovhsp_min=95.0:qcovhsp_std=1.2859419870737914:qcovhsp_sum=26560.100000000002:qend_avg=135.98880597014926:qend_max=178.0:qend_min=79.0:qend_std=21.44682182420545:qend_sum=36445.0:qstart_avg=1.3992537313432836:qstart_max=7.0:qstart_min=1.0:qstart_std=1.0318519962285562:qstart_sum=375.0:ref_name_counter=GB_GCA_002085155.1_protein.faa_NASX01000031.1_33@PF00015_full_PFAM.265.432--1||GB_GCA_003154095.1_protein.faa_PMCK01000065.1_6@PF00015_full_PFAM.270.423--2||GB_GCA_003235365.1_protein.faa_QJWJ01000049.1_60@PF00015_full_PFAM.268.419--1||GB_GCA_004193285.1_protein.faa_SECP01000044.1_30@PF00015_full_PFAM.275.438--79||GB_GCA_012514535.1_protein.faa_JAAZAA010000168.1_3@PF00015_full_PFAM.270.434--11||GB_GCA_015075635.1_protein.faa_JABTUA010000001.1_387@PF00015_full_PFAM.271.437--6||GB_GCA_016706225.1_protein.faa_JADJKB010000006.1_101@PF00015_full_PFAM.272.423--12||GB_GCA_903642325.1_protein.faa_CAHJWM010000001.1_28@PF00015_full_PFAM.276.436--39||RS_GCF_000418325.1_protein.faa_NC_021658.1_10649@PF00015_full_PFAM.389.555--2||RS_GCF_004135735.1_protein.faa_NZ_CP012670.1_7986@PF00015_full_PFAM.388.555--14||RS_GCF_009649845.1_protein.faa_NZ_WJIE01000003.1_579@PF00015_full_PFAM.495.670--101:scovhsp_avg=81.39029850746269:scovhsp_max=100.0:scovhsp_min=52.3:scovhsp_std=12.767261910432707:scovhsp_sum=21812.600000000002:send_avg=145.22014925373134:send_max=175.0:send_min=93.0:send_std=20.12805551225035:send_sum=38919.0:sstart_avg=10.615671641791044:sstart_max=62.0:sstart_min=1.0:sstart_std=13.855246059432956:sstart_sum=2845.0])0:5e-09[&&NHX:Sample_counter=rhizpot1--21||rhizpot2--8||rhizpot3--21||rhiztom1--108||rhiztom2--95||rhiztom3--43:Type_counter=GTDB--11||capture--296:besthit_avg=92.93694029850745:besthit_max=100.0:besthit_min=68.3:besthit_std=5.618983437671522:besthit_sum=24907.1:bitscore_avg=220.88432835820896:bitscore_max=280.0:bitscore_min=137.0:bitscore_std=34.526189060014744:bitscore_sum=59197.0:capture_class_counter=c__Acidobacteriae--9||c__Actinomycetia--11||c__Alphaproteobacteria--36||c__Anaeroferrophillalia--23||c__Bacilli--4||c__Bdellovibrionia_A--2||c__Clostridia--52||c__Deinococci--3||c__Desulfovibrionia--1||c__Desulfuromonadia--8||c__GWC2-55-46--1||c__Gammaproteobacteria--108||c__Gemmatimonadetes--5||c__Halobacteria--8||c__Myxococcia--7||c__Negativicutes--1||c__Planctomycetia--1||c__RBG-16-71-46--4||c__SURF-26--1||c__Spirochaetia--1||c__Sumerlaeia--2||c__Syntrophobacteria--2||c__UBA2428--1||c__UBA4802--1||c__UBA6191--1||c__Verrucomicrobiae--2||c__WGA-4E--1:capture_domain_counter=d__Archaea--8||d__Bacteria--288:capture_family_counter=f__Acidobacteriaceae--8||f__Alkalispirochaetaceae--1||f__Anaeroferrophillaceae--23||f__Ancalomicrobiaceae--1||f__Azospirillaceae--3||f__BM103--1||f__Brevibacillaceae--2||f__Bryobacteraceae--1||f__Burkholderiaceae--42||f__Butyricicoccaceae--2||f__Caulobacteraceae--1||f__Cellulomonadaceae--6||f__DSM-9756--2||f__Deinococcaceae--3||f__Desulfovibrionaceae--1||f__Enterobacteriaceae--4||f__GCA-2687025--1||f__GCF-002020875--1||f__GWC2-55-46--1||f__Gemmatimonadaceae--5||f__Geobacteraceae--5||f__Haloarculaceae--1||f__Halomonadaceae--2||f__Hyphomicrobiaceae--1||f__JACPRK01--1||f__JAGODF01--1||f__Lachnospiraceae--2||f__Methylomonadaceae--1||f__Micromonosporaceae--2||f__Myxococcaceae--7||f__NBRC-103111--2||f__Natrialbaceae--7||f__Opitutaceae--2||f__Oscillospiraceae--17||f__Pseudomonadaceae--33||f__Pseudopelobacteraceae--1||f__RBG-16-71-46--4||f__Rhizobiaceae--6||f__Rhodobacteraceae--2||f__Rhodocyclaceae--7||f__Ruminococcaceae--29||f__S144-34--3||f__SURF-26--1||f__Selenomonadaceae--1||f__Sphingomonadaceae--4||f__Stappiaceae--2||f__Streptosporangiaceae--3||f__Succinivibrionaceae--1||f__Syntrophotaleaceae--1||f__Thermoguttaceae--1||f__Thiomicrospiraceae--9||f__UBA2428--1||f__UBA8349--2||f__UBA8366--1||f__UBA923--2||f__UBA929--2||f__Vibrionaceae--5||f__Xanthobacteraceae--15:capture_genus_counter=g__AWTP1-13--1||g__Actinoplanes--2||g__Aerophototrophica--1||g__Afipia--1||g__Albitalea--4||g__Alkalispirochaeta--1||g__Archangium_A--1||g__Aureimonas--2||g__Bog-105--1||g__Bradyrhizobium--9||g__Brevibacillus--2||g__CAG-115--26||g__CAIXRL01--4||g__CAJCIC01--2||g__Caballeronia--1||g__Cellulomonas--6||g__Collimonas--1||g__Cronobacter--3||g__Deinococcus--3||g__Desulfosoma--2||g__Dysosmobacter--1||g__ER4--15||g__Enterovibrio--5||g__FKL33--1||g__GCA-2687025--1||g__Geoanaerobacter--1||g__Geomonas--3||g__Halomonas--1||g__Halopiger--1||g__Halopiger_A--2||g__Halorhabdus--1||g__JAABRT01--5||g__JABMPG01--2||g__JACPFJ01--1||g__JACPRK01--1||g__JACQAX01--2||g__JACRNO01--1||g__JAFEAR01--1||g__JAFGAM01--23||g__JAFGRD01--1||g__JAGODF01--1||g__M0040--1||g__Mediterraneibacter--2||g__Melittangium--6||g__Methylomonas--1||g__Mitsuaria--1||g__Natrialba--1||g__Natronobacterium--2||g__Natronorubrum--1||g__Noviherbaspirillum--1||g__Novosphingobium--1||g__Paenibacillus_E--1||g__Paenibacillus_F--1||g__Palsa-1447--2||g__Paraburkholderia--4||g__Pectobacterium--1||g__Phenylobacterium--1||g__Pinisolibacter--1||g__Planobispora--1||g__Planomonospora_A--2||g__Polaromonas--22||g__Pseudobutyricicoccus--2||g__Pseudolabrys--5||g__Pseudomonas_A--1||g__Pseudomonas_E--31||g__Pseudomonas_F--1||g__Qipengyuania--1||g__Quinella--1||g__RGIG2163--1||g__Ralstonia--4||g__Rhizobacter--1||g__Rhizobium--3||g__Rhodobacter--1||g__Rhodoferax--1||g__Roseibium--2||g__Ruminiclostridium_E--1||g__Ruthenibacterium--2||g__S144-34--3||g__SURF-26--1||g__Salinicola--1||g__Skermanella--2||g__Sphingobium--1||g__Sphingomonas--1||g__Succinivibrio--1||g__Syntrophotalea_A--1||g__Terracidiphilus--8||g__Thauera--7||g__Thiomicrospira--9||g__Thiopontia--1||g__UBA5972--1||g__UBA6544--1||g__UBA6814--1||g__UBA929--2||g__WSYB01--1:capture_order_counter=o__Acidobacteriales--8||o__Actinomycetales--6||o__Anaeroferrophillales--23||o__Azospirillales--3||o__Brevibacillales--2||o__Bryobacterales--1||o__Burkholderiales--49||o__Caulobacterales--1||o__DSM-27196--1||o__Deinococcales--3||o__Desulfovibrionales--1||o__Desulfuromonadales--2||o__Enterobacterales--10||o__GCA-2687025--1||o__GCF-002020875--1||o__GWC2-55-46--1||o__Gemmatimonadales--5||o__Geobacterales--6||o__Halobacteriales--8||o__JACPRK01--1||o__Lachnospirales--2||o__Methylococcales--1||o__Mycobacteriales--2||o__Myxococcales--7||o__Opitutales--2||o__Oscillospirales--50||o__Paenibacillales--2||o__Pirellulales--1||o__Pseudomonadales--35||o__RBG-16-71-46--4||o__Rhizobiales--25||o__Rhodobacterales--2||o__S144-34--3||o__SURF-26--1||o__Selenomonadales--1||o__Sphingomonadales--4||o__Streptosporangiales--3||o__Syntrophobacterales--2||o__Thiomicrospirales--9||o__UBA1018--2||o__UBA2428--1||o__UBA4802--1||o__UBA8349--2||o__UBA8366--1:capture_phylum_counter=p__Acidobacteriota--9||p__Actinobacteriota--11||p__Aureabacteria--1||p__Bdellovibrionota--3||p__Deinococcota--3||p__Desulfobacterota--11||p__Desulfobacterota_C--23||p__Desulfobacterota_I--1||p__Eisenbacteria--4||p__Firmicutes--4||p__Firmicutes_A--52||p__Firmicutes_C--1||p__Gemmatimonadota--5||p__Halobacteriota--8||p__Myxococcota--7||p__Planctomycetota--1||p__Poribacteria--1||p__Proteobacteria--144||p__Spirochaetota--2||p__Sumerlaeota--2||p__UBP17--1||p__Verrucomicrobiota--2:capture_species_counter=s__AWTP1-13 sp003963125--1||s__Actinoplanes ferrugineus_A--1||s__Actinoplanes siamensis--1||s__Aerophototrophica crusticola--1||s__Afipia massiliensis--1||s__Albitalea terrae--4||s__Alkalispirochaeta americana--1||s__Archangium_A sp903905455--1||s__Aureimonas ureilytica_A--2||s__Bog-105 sp003169195--1||s__Bradyrhizobium canariense_A--6||s__Bradyrhizobium manausense--1||s__Bradyrhizobium sp019243075--2||s__Brevibacillus parabrevis--2||s__CAG-115 sp910579125--26||s__CAIXRL01 sp016710095--4||s__CAJCIC01 sp903970185--2||s__Caballeronia fortuita--1||s__Cellulomonas sp009720485--1||s__Cellulomonas sp017744555--5||s__Collimonas sp018305005--1||s__Cronobacter muytjensii--3||s__Deinococcus sp018260375--3||s__Desulfosoma infernum_A--2||s__Dysosmobacter sp017526785--1||s__ER4 sp015067435--1||s__ER4 sp015068395--14||s__Enterovibrio nigricans--4||s__Enterovibrio sp001310415--1||s__FKL33 sp005222915--1||s__GCA-2687025 sp018644665--1||s__Geoanaerobacter sp016223015--1||s__Geomonas sp018986915--1||s__Geomonas sp018986935--1||s__Geomonas sp903925075--1||s__Halomonas sp010994375--1||s__Halopiger aswanensis--1||s__Halopiger_A goleimassiliensis--2||s__Halorhabdus sp009690625--1||s__JAABRT01 sp011390885--5||s__JABMPG01 sp013203855--2||s__JACPFJ01 sp015688915--1||s__JACPRK01 sp016199905--1||s__JACQAX01 sp016194795--2||s__JACRNO01 sp016219025--1||s__JAFEAR01 sp018266335--1||s__JAFGAM01 sp016933675--23||s__JAFGRD01 sp016935315--1||s__JAGODF01 sp017998375--1||s__M0040 sp012974435--1||s__Mediterraneibacter sp904418845--2||s__Melittangium boletus--6||s__Methylomonas methanica--1||s__Mitsuaria chitosanitabida--1||s__Natrialba taiwanensis--1||s__Natronobacterium texcoconense--2||s__Natronorubrum halalkaliphilum--1||s__Noviherbaspirillum denitrificans--1||s__Novosphingobium sp004211435--1||s__Paenibacillus_E sp008017805--1||s__Paenibacillus_F sp900107975--1||s__Palsa-1447 sp903916755--2||s__Paraburkholderia aromaticivorans_A--3||s__Paraburkholderia sp004339745--1||s__Pectobacterium zantedeschiae--1||s__Phenylobacterium sp018821435--1||s__Pinisolibacter sp002298965--1||s__Planobispora siamensis--1||s__Planomonospora_A venezuelensis--2||s__Polaromonas sp016185115--22||s__Pseudobutyricicoccus lothianensis--1||s__Pseudobutyricicoccus sp003477405--1||s__Pseudolabrys sp003133345--5||s__Pseudomonas_A xanthomarina--1||s__Pseudomonas_E entomophila_A--4||s__Pseudomonas_E koreensis_A--7||s__Pseudomonas_E mucoides--1||s__Pseudomonas_E ovata--1||s__Pseudomonas_E sp000416235--1||s__Pseudomonas_E sp000690905--2||s__Pseudomonas_E sp001308855--1||s__Pseudomonas_E sp002112385--1||s__Pseudomonas_E sp003053805--1||s__Pseudomonas_E sp004310295--1||s__Pseudomonas_E sp005938045--2||s__Pseudomonas_E sp017875955--2||s__Pseudomonas_E sp900583165--1||s__Pseudomonas_E triticumensis--5||s__Pseudomonas_E vranovensis--1||s__Pseudomonas_F sp001708505--1||s__Qipengyuania sp002895025--1||s__Quinella sp905236145--1||s__RGIG2163 sp017408525--1||s__Ralstonia sp007997035--4||s__Rhizobacter sp000800095--1||s__Rhizobium aethiopicum_A--1||s__Rhizobium sp014193255--2||s__Rhodobacter capsulatus--1||s__Rhodoferax sp903845935--1||s__Roseibium sp017643925--2||s__Ruminiclostridium_E sp017550775--1||s__Ruthenibacterium sp014799685--2||s__S144-34 sp015494165--3||s__SURF-26 sp003599815--1||s__Salinicola rhizosphaerae--1||s__Skermanella pratensis--2||s__Sphingobium subterraneum--1||s__Sphingomonas sp002083435--1||s__Succinivibrio sp900770725--1||s__Syntrophotalea_A sp013619105--1||s__Terracidiphilus sp003164635--8||s__Thauera sp017997795--7||s__Thiomicrospira microaerophila--9||s__Thiopontia sp013349825--1||s__UBA5972 sp013151535--1||s__UBA6544 sp018665505--1||s__UBA6814 sp002452635--1||s__UBA929 sp002293625--1||s__UBA929 sp009782475--1||s__WSYB01 sp009773645--1:evalue_avg=3.9937802410085343e-45:evalue_max=1.07e-42:evalue_min=2.06e-97:evalue_std=6.536057966853372e-44:evalue_sum=1.0703331045902871e-42:gapopen_avg=0.23134328358208955:gapopen_max=3.0:gapopen_min=0.0:gapopen_std=0.5252312364592129:gapopen_sum=62.0:gtdb_class_counter=c__Polyangia--11:gtdb_domain_counter=d__Bacteria--11:gtdb_family_counter=f__Polyangiaceae--11:gtdb_genus_counter=g__FEN-1139--1||g__JABSRN01--1||g__JADJKB01--3||g__JAFGIS01--1||g__MWCO01--1||g__NIC37A-2--2||g__PMG-095--1||g__SZUA-265--1:gtdb_order_counter=o__Polyangiales--11:gtdb_phylum_counter=p__Myxococcota--11:gtdb_species_counter=s__FEN-1139 sp003154095--1||s__JABSRN01 sp013214025--1||s__JADJKB01 sp015075635--1||s__JADJKB01 sp016191785--1||s__JADJKB01 sp016706225--1||s__JAFGIS01 sp016929495--1||s__MWCO01 sp002070115--1||s__NIC37A-2 sp002085155--1||s__NIC37A-2 sp012514535--1||s__PMG-095 sp903642325--1||s__SZUA-265 sp003235365--1:heptad_counter=MCP-40H--5||MCP-44H--18||MCP-52H--2||MCP-64H--282:lbd_counter=:lca_tree=f__Polyangiaceae:length_avg=135.81716417910448:length_max=179.0:length_min=79.0:length_std=21.56724880789118:length_sum=36399.0:mismatch_avg=9.253731343283581:mismatch_max=46.0:mismatch_min=0.0:mismatch_std=7.752913254226003:mismatch_sum=2480.0:name=N38034:qcovhsp_avg=99.10485074626867:qcovhsp_max=100.0:qcovhsp_min=95.0:qcovhsp_std=1.2859419870737914:qcovhsp_sum=26560.100000000002:qend_avg=135.98880597014926:qend_max=178.0:qend_min=79.0:qend_std=21.44682182420545:qend_sum=36445.0:qstart_avg=1.3992537313432836:qstart_max=7.0:qstart_min=1.0:qstart_std=1.0318519962285562:qstart_sum=375.0:ref_name_counter=GB_GCA_002085155.1_protein.faa_NASX01000031.1_33@PF00015_full_PFAM.265.432--1||GB_GCA_003154095.1_protein.faa_PMCK01000065.1_6@PF00015_full_PFAM.270.423--2||GB_GCA_003235365.1_protein.faa_QJWJ01000049.1_60@PF00015_full_PFAM.268.419--1||GB_GCA_004193285.1_protein.faa_SECP01000044.1_30@PF00015_full_PFAM.275.438--79||GB_GCA_012514535.1_protein.faa_JAAZAA010000168.1_3@PF00015_full_PFAM.270.434--11||GB_GCA_015075635.1_protein.faa_JABTUA010000001.1_387@PF00015_full_PFAM.271.437--6||GB_GCA_016706225.1_protein.faa_JADJKB010000006.1_101@PF00015_full_PFAM.272.423--12||GB_GCA_903642325.1_protein.faa_CAHJWM010000001.1_28@PF00015_full_PFAM.276.436--39||RS_GCF_000418325.1_protein.faa_NC_021658.1_10649@PF00015_full_PFAM.389.555--2||RS_GCF_004135735.1_protein.faa_NZ_CP012670.1_7986@PF00015_full_PFAM.388.555--14||RS_GCF_009649845.1_protein.faa_NZ_WJIE01000003.1_579@PF00015_full_PFAM.495.670--101:scovhsp_avg=81.39029850746269:scovhsp_max=100.0:scovhsp_min=52.3:scovhsp_std=12.767261910432707:scovhsp_sum=21812.600000000002:send_avg=145.22014925373134:send_max=175.0:send_min=93.0:send_std=20.12805551225035:send_sum=38919.0:sstart_avg=10.615671641791044:sstart_max=62.0:sstart_min=1.0:sstart_std=13.855246059432956:sstart_sum=2845.0],(((((dc221865-f108-5f0d-bc53-6a242533dc32_1@MCPsignal.79.177:5e-09[&&NHX:Sample=rhiztom2:Type=capture:besthit=100.0:bitscore=171.0:capture_class=c__Desulfobulbia:capture_domain=d__Bacteria:capture_family=f__Desulfobulbaceae:capture_genus=g__Desulfobulbus:capture_order=o__Desulfobulbales:capture_phylum=p__Desulfobacterota:capture_species=s__Desulfobulbus alkaliphilus:evalue=9.76e-56:gapopen=0.0:heptad=MCP-44H:length=98.0:mismatch=0.0:qcovhsp=100.0:qend=98.0:qstart=1.0:ref_name=GB_GCA_004193285.1_protein.faa_SECP01000044.1_30@PF00015_full_PFAM.275.438:scovhsp=60.1:send=154.0:sstart=57.0],((5ecc9cd3-4c5b-46d9-a8ff-14bdbf1e6ed9_2@MCPsignal.198.331:5e-09[&&NHX:Sample=rhiztom3:Type=capture:besthit=100.0:bitscore=234.0:capture_class=c__Gammaproteobacteria:capture_domain=d__Bacteria:capture_family=f__Burkholderiaceae:capture_genus=g__Paraburkholderia:capture_order=o__Burkholderiales:capture_phylum=p__Proteobacteria:capture_species=s__Paraburkholderia aromaticivorans_A:evalue=3.03e-80:gapopen=0.0:heptad=MCP-64H:length=133.0:mismatch=0.0:qcovhsp=100.0:qend=133.0:qstart=1.0:ref_name=GB_GCA_004193285.1_protein.faa_SECP01000044.1_30@PF00015_full_PFAM.275.438:scovhsp=81.6:send=154.0:sstart=22.0],((((((((cb84a82a-f104-4338-b30c-00254c3480ad_6@MCPsignal.21.143:0.00400621[&&NHX:Sample=rhiztom2:Type=capture:besthit=100.0:bitscore=211.0:capture_class=c__Clostridia:capture_domain=d__Bacteria:capture_family=f__Ruminococcaceae:capture_genus=g__Ruminiclostridium_E:capture_order=o__Oscillospirales:capture_phylum=p__Firmicutes_A:capture_species=s__Ruminiclostridium_E sp017550775:evalue=3.81e-71:gapopen=0.0:heptad=MCP-64H:length=120.0:mismatch=0.0:qcovhsp=98.4:qend=122.0:qstart=3.0:ref_name=GB_GCA_004193285.1_protein.faa_SECP01000044.1_30@PF00015_full_PFAM.275.438:scovhsp=73.6:send=154.0:sstart=35.0],(((6b0d2252-46dc-4ed7-8fa6-7c51ee0c313b_6@MCPsignal.250.372:0.00700305[&&NHX:Sample=rhiztom2:Type=capture:besthit=99.2:bitscore=210.0:capture_class=c__Clostridia:capture_domain=d__Bacteria:capture_family=f__Oscillospiraceae:capture_genus=g__Lawsonibacter:capture_order=o__Oscillospirales:capture_phylum=p__Firmicutes_A:capture_species=s__Lawsonibacter sp910577805:evalue=7.68e-71:gapopen=0.0:heptad=MCP-64H:length=121.0:mismatch=1.0:qcovhsp=99.2:qend=122.0:qstart=2.0:ref_name=GB_GCA_004193285.1_protein.faa_SECP01000044.1_30@PF00015_full_PFAM.275.438:scovhsp=74.2:send=155.0:sstart=35.0],(d9382ca7-ad58-4e50-91ad-494e0690195e_5@MCPsignal.50.170:5e-09[&&NHX:Sample=rhiztom2:Type=capture:besthit=99.2:bitscore=209.0:capture_class=c__Myxococcia:capture_domain=d__Bacteria:capture_family=f__Myxococcaceae:capture_genus=g__Melittangium:capture_order=o__Myxococcales:capture_phylum=p__Myxococcota:capture_species=s__Melittangium boletus:evalue=2.03e-70:gapopen=0.0:heptad=MCP-64H:length=120.0:mismatch=1.0:qcovhsp=100.0:qend=120.0:qstart=1.0:ref_name=GB_GCA_004193285.1_protein.faa_SECP01000044.1_30@PF00015_full_PFAM.275.438:scovhsp=73.6:send=155.0:sstart=36.0],(c4b70199-9c68-4017-9b5d-c4bfb84df2be_5@MCPsignal.372.477:1.3e-08[&&NHX:Sample=rhiztom2:Type=capture:besthit=92.5:bitscore=167.0:capture_class=c__Halobacteria:capture_domain=d__Archaea:capture_family=f__Haloarculaceae:capture_genus=g__Halomicrobium:capture_order=o__Halobacteriales:capture_phylum=p__Halobacteriota:capture_species=s__Halomicrobium mukohataei:evalue=4.32e-54:gapopen=1.0:heptad=MCP-64H:length=106.0:mismatch=7.0:qcovhsp=100.0:qend=105.0:qstart=1.0:ref_name=GB_GCA_004193285.1_protein.faa_SECP01000044.1_30@PF00015_full_PFAM.275.438:scovhsp=65.0:send=154.0:sstart=49.0],3c6d45d0-c2d8-4bf7-9b26-7520b6ef656c_2@MCPsignal.369.447:0.84055[&&NHX:Sample=rhiztom3:Type=capture:capture_class=c__Gammaproteobacteria:capture_domain=d__Bacteria:capture_family=f__Pseudomonadaceae:capture_genus=g__Pseudomonas_E:capture_order=o__Pseudomonadales:capture_phylum=p__Proteobacteria:capture_species=s__Pseudomonas_E fluorescens_BF:heptad=MCP-64H])0.455:0.0540802[&&NHX:Sample_counter=rhiztom2--1||rhiztom3--1:Type_counter=capture--2:besthit_avg=92.5:besthit_max=92.5:besthit_min=92.5:besthit_std=0:besthit_sum=92.5:bitscore_avg=167.0:bitscore_max=167.0:bitscore_min=167.0:bitscore_std=0:bitscore_sum=167.0:capture_class_counter=c__Gammaproteobacteria--1||c__Halobacteria--1:capture_domain_counter=d__Archaea--1||d__Bacteria--1:capture_family_counter=f__Haloarculaceae--1||f__Pseudomonadaceae--1:capture_genus_counter=g__Halomicrobium--1||g__Pseudomonas_E--1:capture_order_counter=o__Halobacteriales--1||o__Pseudomonadales--1:capture_phylum_counter=p__Halobacteriota--1||p__Proteobacteria--1:capture_species_counter=s__Halomicrobium mukohataei--1||s__Pseudomonas_E fluorescens_BF--1:evalue_avg=4.32e-54:evalue_max=4.32e-54:evalue_min=4.32e-54:evalue_std=0:evalue_sum=4.32e-54:gapopen_avg=1.0:gapopen_max=1.0:gapopen_min=1.0:gapopen_std=0:gapopen_sum=1.0:gtdb_class_counter=:gtdb_domain_counter=:gtdb_family_counter=:gtdb_genus_counter=:gtdb_order_counter=:gtdb_phylum_counter=:gtdb_species_counter=:heptad_counter=MCP-64H--2:lbd_counter=:length_avg=106.0:length_max=106.0:length_min=106.0:length_std=0:length_sum=106.0:mismatch_avg=7.0:mismatch_max=7.0:mismatch_min=7.0:mismatch_std=0:mismatch_sum=7.0:name=N38042:qcovhsp_avg=100.0:qcovhsp_max=100.0:qcovhsp_min=100.0:qcovhsp_std=0:qcovhsp_sum=100.0:qend_avg=105.0:qend_max=105.0:qend_min=105.0:qend_std=0:qend_sum=105.0:qstart_avg=1.0:qstart_max=1.0:qstart_min=1.0:qstart_std=0:qstart_sum=1.0:ref_name_counter=GB_GCA_004193285.1_protein.faa_SECP01000044.1_30@PF00015_full_PFAM.275.438--1:scovhsp_avg=65.0:scovhsp_max=65.0:scovhsp_min=65.0:scovhsp_std=0:scovhsp_sum=65.0:send_avg=154.0:send_max=154.0:send_min=154.0:send_std=0:send_sum=154.0:sstart_avg=49.0:sstart_max=49.0:sstart_min=49.0:sstart_std=0:sstart_sum=49.0])0.871:0.00713116[&&NHX:Sample_counter=rhiztom2--2||rhiztom3--1:Type_counter=capture--3:besthit_avg=95.85:besthit_max=99.2:besthit_min=92.5:besthit_std=4.737615433949871:besthit_sum=191.7:bitscore_avg=188.0:bitscore_max=209.0:bitscore_min=167.0:bitscore_std=29.698484809834994:bitscore_sum=376.0:capture_class_counter=c__Gammaproteobacteria--1||c__Halobacteria--1||c__Myxococcia--1:capture_domain_counter=d__Archaea--1||d__Bacteria--2:capture_family_counter=f__Haloarculaceae--1||f__Myxococcaceae--1||f__Pseudomonadaceae--1:capture_genus_counter=g__Halomicrobium--1||g__Melittangium--1||g__Pseudomonas_E--1:capture_order_counter=o__Halobacteriales--1||o__Myxococcales--1||o__Pseudomonadales--1:capture_phylum_counter=p__Halobacteriota--1||p__Myxococcota--1||p__Proteobacteria--1:capture_species_counter=s__Halomicrobium mukohataei--1||s__Melittangium boletus--1||s__Pseudomonas_E fluorescens_BF--1:evalue_avg=2.16e-54:evalue_max=4.32e-54:evalue_min=2.03e-70:evalue_std=3.054701294725885e-54:evalue_sum=4.32e-54:gapopen_avg=0.5:gapopen_max=1.0:gapopen_min=0.0:gapopen_std=0.7071067811865476:gapopen_sum=1.0:gtdb_class_counter=:gtdb_domain_counter=:gtdb_family_counter=:gtdb_genus_counter=:gtdb_order_counter=:gtdb_phylum_counter=:gtdb_species_counter=:heptad_counter=MCP-64H--3:lbd_counter=:length_avg=113.0:length_max=120.0:length_min=106.0:length_std=9.899494936611665:length_sum=226.0:mismatch_avg=4.0:mismatch_max=7.0:mismatch_min=1.0:mismatch_std=4.242640687119285:mismatch_sum=8.0:name=N38043:qcovhsp_avg=100.0:qcovhsp_max=100.0:qcovhsp_min=100.0:qcovhsp_std=0.0:qcovhsp_sum=200.0:qend_avg=112.5:qend_max=120.0:qend_min=105.0:qend_std=10.606601717798213:qend_sum=225.0:qstart_avg=1.0:qstart_max=1.0:qstart_min=1.0:qstart_std=0.0:qstart_sum=2.0:ref_name_counter=GB_GCA_004193285.1_protein.faa_SECP01000044.1_30@PF00015_full_PFAM.275.438--2:scovhsp_avg=69.3:scovhsp_max=73.6:scovhsp_min=65.0:scovhsp_std=6.081118318204305:scovhsp_sum=138.6:send_avg=154.5:send_max=155.0:send_min=154.0:send_std=0.7071067811865476:send_sum=309.0:sstart_avg=42.5:sstart_max=49.0:sstart_min=36.0:sstart_std=9.192388155425117:sstart_sum=85.0])0:5e-09[&&NHX:Sample_counter=rhiztom2--3||rhiztom3--1:Type_counter=capture--4:besthit_avg=96.96666666666665:besthit_max=99.2:besthit_min=92.5:besthit_std=3.868246803570494:besthit_sum=290.9:bitscore_avg=195.33333333333334:bitscore_max=210.0:bitscore_min=167.0:bitscore_std=24.542480178933285:bitscore_sum=586.0:capture_class_counter=c__Clostridia--1||c__Gammaproteobacteria--1||c__Halobacteria--1||c__Myxococcia--1:capture_domain_counter=d__Archaea--1||d__Bacteria--3:capture_family_counter=f__Haloarculaceae--1||f__Myxococcaceae--1||f__Oscillospiraceae--1||f__Pseudomonadaceae--1:capture_genus_counter=g__Halomicrobium--1||g__Lawsonibacter--1||g__Melittangium--1||g__Pseudomonas_E--1:capture_order_counter=o__Halobacteriales--1||o__Myxococcales--1||o__Oscillospirales--1||o__Pseudomonadales--1:capture_phylum_counter=p__Firmicutes_A--1||p__Halobacteriota--1||p__Myxococcota--1||p__Proteobacteria--1:capture_species_counter=s__Halomicrobium mukohataei--1||s__Lawsonibacter sp910577805--1||s__Melittangium boletus--1||s__Pseudomonas_E fluorescens_BF--1:evalue_avg=1.44e-54:evalue_max=4.32e-54:evalue_min=7.68e-71:evalue_std=2.4941531628991833e-54:evalue_sum=4.32e-54:gapopen_avg=0.3333333333333333:gapopen_max=1.0:gapopen_min=0.0:gapopen_std=0.5773502691896258:gapopen_sum=1.0:gtdb_class_counter=:gtdb_domain_counter=:gtdb_family_counter=:gtdb_genus_counter=:gtdb_order_counter=:gtdb_phylum_counter=:gtdb_species_counter=:heptad_counter=MCP-64H--4:lbd_counter=:length_avg=115.66666666666667:length_max=121.0:length_min=106.0:length_std=8.386497083606084:length_sum=347.0:mismatch_avg=3.0:mismatch_max=7.0:mismatch_min=1.0:mismatch_std=3.4641016151377544:mismatch_sum=9.0:name=N38044:qcovhsp_avg=99.73333333333333:qcovhsp_max=100.0:qcovhsp_min=99.2:qcovhsp_std=0.461880215351699:qcovhsp_sum=299.2:qend_avg=115.66666666666667:qend_max=122.0:qend_min=105.0:qend_std=9.29157324317757:qend_sum=347.0:qstart_avg=1.3333333333333333:qstart_max=2.0:qstart_min=1.0:qstart_std=0.5773502691896257:qstart_sum=4.0:ref_name_counter=GB_GCA_004193285.1_protein.faa_SECP01000044.1_30@PF00015_full_PFAM.275.438--3:scovhsp_avg=70.93333333333334:scovhsp_max=74.2:scovhsp_min=65.0:scovhsp_std=5.147167505855364:scovhsp_sum=212.8:send_avg=154.66666666666666:send_max=155.0:send_min=154.0:send_std=0.5773502691896258:send_sum=464.0:sstart_avg=40.0:sstart_max=49.0:sstart_min=35.0:sstart_std=7.810249675906654:sstart_sum=120.0],098efafc-3518-435a-ae60-8b66cc7abbc6_4@MCPsignal.23.145:5e-09[&&NHX:Sample=rhiztom2:Type=capture:besthit=100.0:bitscore=212.0:capture_class=c__Clostridia:capture_domain=d__Bacteria:capture_family=f__Oscillospiraceae:capture_genus=g__Lawsonibacter:capture_order=o__Oscillospirales:capture_phylum=p__Firmicutes_A:capture_species=s__Lawsonibacter sp910577805:evalue=1.33e-71:gapopen=0.0:heptad=MCP-64H:length=121.0:mismatch=0.0:qcovhsp=99.2:qend=122.0:qstart=2.0:ref_name=GB_GCA_004193285.1_protein.faa_SECP01000044.1_30@PF00015_full_PFAM.275.438:scovhsp=74.2:send=155.0:sstart=35.0])0:5e-09[&&NHX:Sample_counter=rhiztom2--4||rhiztom3--1:Type_counter=capture--5:besthit_avg=97.725:besthit_max=100.0:besthit_min=92.5:besthit_std=3.503688532580106:besthit_sum=390.9:bitscore_avg=199.5:bitscore_max=212.0:bitscore_min=167.0:bitscore_std=21.702534414210707:bitscore_sum=798.0:capture_class_counter=c__Clostridia--2||c__Gammaproteobacteria--1||c__Halobacteria--1||c__Myxococcia--1:capture_domain_counter=d__Archaea--1||d__Bacteria--4:capture_family_counter=f__Haloarculaceae--1||f__Myxococcaceae--1||f__Oscillospiraceae--2||f__Pseudomonadaceae--1:capture_genus_counter=g__Halomicrobium--1||g__Lawsonibacter--2||g__Melittangium--1||g__Pseudomonas_E--1:capture_order_counter=o__Halobacteriales--1||o__Myxococcales--1||o__Oscillospirales--2||o__Pseudomonadales--1:capture_phylum_counter=p__Firmicutes_A--2||p__Halobacteriota--1||p__Myxococcota--1||p__Proteobacteria--1:capture_species_counter=s__Halomicrobium mukohataei--1||s__Lawsonibacter sp910577805--2||s__Melittangium boletus--1||s__Pseudomonas_E fluorescens_BF--1:evalue_avg=1.08e-54:evalue_max=4.32e-54:evalue_min=1.33e-71:evalue_std=2.16e-54:evalue_sum=4.32e-54:gapopen_avg=0.25:gapopen_max=1.0:gapopen_min=0.0:gapopen_std=0.5:gapopen_sum=1.0:gtdb_class_counter=:gtdb_domain_counter=:gtdb_family_counter=:gtdb_genus_counter=:gtdb_order_counter=:gtdb_phylum_counter=:gtdb_species_counter=:heptad_counter=MCP-64H--5:lbd_counter=:length_avg=117.0:length_max=121.0:length_min=106.0:length_std=7.3484692283495345:length_sum=468.0:mismatch_avg=2.25:mismatch_max=7.0:mismatch_min=0.0:mismatch_std=3.2015621187164243:mismatch_sum=9.0:name=N38046:qcovhsp_avg=99.6:qcovhsp_max=100.0:qcovhsp_min=99.2:qcovhsp_std=0.461880215351699:qcovhsp_sum=398.4:qend_avg=117.25:qend_max=122.0:qend_min=105.0:qend_std=8.220908303425682:qend_sum=469.0:qstart_avg=1.5:qstart_max=2.0:qstart_min=1.0:qstart_std=0.5773502691896257:qstart_sum=6.0:ref_name_counter=GB_GCA_004193285.1_protein.faa_SECP01000044.1_30@PF00015_full_PFAM.275.438--4:scovhsp_avg=71.75:scovhsp_max=74.2:scovhsp_min=65.0:scovhsp_std=4.508880127038198:scovhsp_sum=287.0:send_avg=154.75:send_max=155.0:send_min=154.0:send_std=0.5:send_sum=619.0:sstart_avg=38.75:sstart_max=49.0:sstart_min=35.0:sstart_std=6.849574196011505:sstart_sum=155.0],(b550f16b-8627-4eb3-9fbd-ce70e2c079e9_5@MCPsignal.23.142:0.007015[&&NHX:Sample=rhiztom1:Type=capture:besthit=99.2:bitscore=207.0:capture_class=c__Gemmatimonadetes:capture_domain=d__Bacteria:capture_family=f__Gemmatimonadaceae:capture_genus=g__JAABRT01:capture_order=o__Gemmatimonadales:capture_phylum=p__Gemmatimonadota:capture_species=s__JAABRT01 sp011390885:evalue=1.6e-69:gapopen=0.0:heptad=MCP-64H:length=119.0:mismatch=1.0:qcovhsp=100.0:qend=119.0:qstart=1.0:ref_name=GB_GCA_004193285.1_protein.faa_SECP01000044.1_30@PF00015_full_PFAM.275.438:scovhsp=73.0:send=155.0:sstart=37.0],(d1ed95e8-f42b-4974-906c-a1af2483a69a_5@MCPsignal.18.124:0.0157495[&&NHX:Sample=rhiztom1:Type=capture:besthit=98.1:bitscore=179.0:capture_class=c__Myxococcia:capture_domain=d__Bacteria:capture_family=f__Myxococcaceae:capture_genus=g__Corallococcus:capture_order=o__Myxococcales:capture_phylum=p__Myxococcota:capture_species=s__Corallococcus sp016458225:evalue=8.62e-59:gapopen=0.0:heptad=MCP-64H:length=105.0:mismatch=2.0:qcovhsp=99.1:qend=105.0:qstart=1.0:ref_name=GB_GCA_004193285.1_protein.faa_SECP01000044.1_30@PF00015_full_PFAM.275.438:scovhsp=64.4:send=143.0:sstart=39.0],e3c19c9d-8d98-4ace-aae8-4b713b83e9ae_6@MCPsignal.37.159:5e-09[&&NHX:Sample=rhiztom2:Type=capture:besthit=99.2:bitscore=209.0:capture_class=c__Gemmatimonadetes:capture_domain=d__Bacteria:capture_family=f__Gemmatimonadaceae:capture_genus=g__JAABRT01:capture_order=o__Gemmatimonadales:capture_phylum=p__Gemmatimonadota:capture_species=s__JAABRT01 sp011390885:evalue=2.2e-70:gapopen=0.0:heptad=MCP-64H:length=121.0:mismatch=1.0:qcovhsp=99.2:qend=122.0:qstart=2.0:ref_name=GB_GCA_004193285.1_protein.faa_SECP01000044.1_30@PF00015_full_PFAM.275.438:scovhsp=74.2:send=155.0:sstart=35.0])0.881:0.00697769[&&NHX:Sample_counter=rhiztom1--1||rhiztom2--1:Type_counter=capture--2:besthit_avg=98.65:besthit_max=99.2:besthit_min=98.1:besthit_std=0.7778174593052083:besthit_sum=197.3:bitscore_avg=194.0:bitscore_max=209.0:bitscore_min=179.0:bitscore_std=21.213203435596427:bitscore_sum=388.0:capture_class_counter=c__Gemmatimonadetes--1||c__Myxococcia--1:capture_domain_counter=d__Bacteria--2:capture_family_counter=f__Gemmatimonadaceae--1||f__Myxococcaceae--1:capture_genus_counter=g__Corallococcus--1||g__JAABRT01--1:capture_order_counter=o__Gemmatimonadales--1||o__Myxococcales--1:capture_phylum_counter=p__Gemmatimonadota--1||p__Myxococcota--1:capture_species_counter=s__Corallococcus sp016458225--1||s__JAABRT01 sp011390885--1:evalue_avg=4.310000000011e-59:evalue_max=8.62e-59:evalue_min=2.2e-70:evalue_std=6.095260453812483e-59:evalue_sum=8.620000000022e-59:gapopen_avg=0.0:gapopen_max=0.0:gapopen_min=0.0:gapopen_std=0.0:gapopen_sum=0.0:gtdb_class_counter=:gtdb_domain_counter=:gtdb_family_counter=:gtdb_genus_counter=:gtdb_order_counter=:gtdb_phylum_counter=:gtdb_species_counter=:heptad_counter=MCP-64H--2:lbd_counter=:length_avg=113.0:length_max=121.0:length_min=105.0:length_std=11.313708498984761:length_sum=226.0:mismatch_avg=1.5:mismatch_max=2.0:mismatch_min=1.0:mismatch_std=0.7071067811865476:mismatch_sum=3.0:name=N38050:qcovhsp_avg=99.15:qcovhsp_max=99.2:qcovhsp_min=99.1:qcovhsp_std=0.07071067811866079:qcovhsp_sum=198.3:qend_avg=113.5:qend_max=122.0:qend_min=105.0:qend_std=12.020815280171307:qend_sum=227.0:qstart_avg=1.5:qstart_max=2.0:qstart_min=1.0:qstart_std=0.7071067811865476:qstart_sum=3.0:ref_name_counter=GB_GCA_004193285.1_protein.faa_SECP01000044.1_30@PF00015_full_PFAM.275.438--2:scovhsp_avg=69.30000000000001:scovhsp_max=74.2:scovhsp_min=64.4:scovhsp_std=6.929646455628164:scovhsp_sum=138.60000000000002:send_avg=149.0:send_max=155.0:send_min=143.0:send_std=8.48528137423857:send_sum=298.0:sstart_avg=37.0:sstart_max=39.0:sstart_min=35.0:sstart_std=2.8284271247461903:sstart_sum=74.0])0:5e-09[&&NHX:Sample_counter=rhiztom1--2||rhiztom2--1:Type_counter=capture--3:besthit_avg=98.83333333333333:besthit_max=99.2:besthit_min=98.1:besthit_std=0.6350852961085932:besthit_sum=296.5:bitscore_avg=198.33333333333334:bitscore_max=209.0:bitscore_min=179.0:bitscore_std=16.77299416721217:bitscore_sum=595.0:capture_class_counter=c__Gemmatimonadetes--2||c__Myxococcia--1:capture_domain_counter=d__Bacteria--3:capture_family_counter=f__Gemmatimonadaceae--2||f__Myxococcaceae--1:capture_genus_counter=g__Corallococcus--1||g__JAABRT01--2:capture_order_counter=o__Gemmatimonadales--2||o__Myxococcales--1:capture_phylum_counter=p__Gemmatimonadota--2||p__Myxococcota--1:capture_species_counter=s__Corallococcus sp016458225--1||s__JAABRT01 sp011390885--2:evalue_avg=2.8733333333939996e-59:evalue_max=8.62e-59:evalue_min=2.2e-70:evalue_std=4.976759320362035e-59:evalue_sum=8.620000000181999e-59:gapopen_avg=0.0:gapopen_max=0.0:gapopen_min=0.0:gapopen_std=0.0:gapopen_sum=0.0:gtdb_class_counter=:gtdb_domain_counter=:gtdb_family_counter=:gtdb_genus_counter=:gtdb_order_counter=:gtdb_phylum_counter=:gtdb_species_counter=:heptad_counter=MCP-64H--3:lbd_counter=:length_avg=115.0:length_max=121.0:length_min=105.0:length_std=8.717797887081348:length_sum=345.0:mismatch_avg=1.3333333333333333:mismatch_max=2.0:mismatch_min=1.0:mismatch_std=0.5773502691896257:mismatch_sum=4.0:name=N38051:qcovhsp_avg=99.43333333333332:qcovhsp_max=100.0:qcovhsp_min=99.1:qcovhsp_std=0.49328828623162596:qcovhsp_sum=298.29999999999995:qend_avg=115.33333333333333:qend_max=122.0:qend_min=105.0:qend_std=9.073771725877467:qend_sum=346.0:qstart_avg=1.3333333333333333:qstart_max=2.0:qstart_min=1.0:qstart_std=0.5773502691896257:qstart_sum=4.0:ref_name_counter=GB_GCA_004193285.1_protein.faa_SECP01000044.1_30@PF00015_full_PFAM.275.438--3:scovhsp_avg=70.53333333333333:scovhsp_max=74.2:scovhsp_min=64.4:scovhsp_std=5.3454030094402905:scovhsp_sum=211.6:send_avg=151.0:send_max=155.0:send_min=143.0:send_std=6.928203230275509:send_sum=453.0:sstart_avg=37.0:sstart_max=39.0:sstart_min=35.0:sstart_std=2.0:sstart_sum=111.0])0.793:0.00476851[&&NHX:Sample_counter=rhiztom1--2||rhiztom2--5||rhiztom3--1:Type_counter=capture--8:besthit_avg=98.20000000000002:besthit_max=100.0:besthit_min=92.5:besthit_std=2.573583752927683:besthit_sum=687.4000000000001:bitscore_avg=199.0:bitscore_max=212.0:bitscore_min=167.0:bitscore_std=18.15672510852843:bitscore_sum=1393.0:capture_class_counter=c__Clostridia--2||c__Gammaproteobacteria--1||c__Gemmatimonadetes--2||c__Halobacteria--1||c__Myxococcia--2:capture_domain_counter=d__Archaea--1||d__Bacteria--7:capture_family_counter=f__Gemmatimonadaceae--2||f__Haloarculaceae--1||f__Myxococcaceae--2||f__Oscillospiraceae--2||f__Pseudomonadaceae--1:capture_genus_counter=g__Corallococcus--1||g__Halomicrobium--1||g__JAABRT01--2||g__Lawsonibacter--2||g__Melittangium--1||g__Pseudomonas_E--1:capture_order_counter=o__Gemmatimonadales--2||o__Halobacteriales--1||o__Myxococcales--2||o__Oscillospirales--2||o__Pseudomonadales--1:capture_phylum_counter=p__Firmicutes_A--2||p__Gemmatimonadota--2||p__Halobacteriota--1||p__Myxococcota--2||p__Proteobacteria--1:capture_species_counter=s__Corallococcus sp016458225--1||s__Halomicrobium mukohataei--1||s__JAABRT01 sp011390885--2||s__Lawsonibacter sp910577805--2||s__Melittangium boletus--1||s__Pseudomonas_E fluorescens_BF--1:evalue_avg=6.171551714285717e-55:evalue_max=4.32e-54:evalue_min=1.33e-71:evalue_std=1.632801093626289e-54:evalue_sum=4.320086200000002e-54:gapopen_avg=0.14285714285714285:gapopen_max=1.0:gapopen_min=0.0:gapopen_std=0.37796447300922725:gapopen_sum=1.0:gtdb_class_counter=:gtdb_domain_counter=:gtdb_family_counter=:gtdb_genus_counter=:gtdb_order_counter=:gtdb_phylum_counter=:gtdb_species_counter=:heptad_counter=MCP-64H--8:lbd_counter=:length_avg=116.14285714285714:length_max=121.0:length_min=105.0:length_std=7.312741652498772:length_sum=813.0:mismatch_avg=1.8571428571428572:mismatch_max=7.0:mismatch_min=0.0:mismatch_std=2.340126166724879:mismatch_sum=13.0:name=N38052:qcovhsp_avg=99.52857142857144:qcovhsp_max=100.0:qcovhsp_min=99.1:qcovhsp_std=0.44239607334862907:qcovhsp_sum=696.7:qend_avg=116.42857142857143:qend_max=122.0:qend_min=105.0:qend_std=7.8921298953903625:qend_sum=815.0:qstart_avg=1.4285714285714286:qstart_max=2.0:qstart_min=1.0:qstart_std=0.5345224838248488:qstart_sum=10.0:ref_name_counter=GB_GCA_004193285.1_protein.faa_SECP01000044.1_30@PF00015_full_PFAM.275.438--7:scovhsp_avg=71.22857142857143:scovhsp_max=74.2:scovhsp_min=64.4:scovhsp_std=4.484682926627137:scovhsp_sum=498.6:send_avg=153.14285714285714:send_max=155.0:send_min=143.0:send_std=4.488079449258573:send_sum=1072.0:sstart_avg=38.0:sstart_max=49.0:sstart_min=35.0:sstart_std=5.066228051190222:sstart_sum=266.0])0.885:0.012364[&&NHX:Sample_counter=rhiztom1--2||rhiztom2--6||rhiztom3--1:Type_counter=capture--9:besthit_avg=98.425:besthit_max=100.0:besthit_min=92.5:besthit_std=2.466200084571984:besthit_sum=787.4:bitscore_avg=200.5:bitscore_max=212.0:bitscore_min=167.0:bitscore_std=17.336995950032076:bitscore_sum=1604.0:capture_class_counter=c__Clostridia--3||c__Gammaproteobacteria--1||c__Gemmatimonadetes--2||c__Halobacteria--1||c__Myxococcia--2:capture_domain_counter=d__Archaea--1||d__Bacteria--8:capture_family_counter=f__Gemmatimonadaceae--2||f__Haloarculaceae--1||f__Myxococcaceae--2||f__Oscillospiraceae--2||f__Pseudomonadaceae--1||f__Ruminococcaceae--1:capture_genus_counter=g__Corallococcus--1||g__Halomicrobium--1||g__JAABRT01--2||g__Lawsonibacter--2||g__Melittangium--1||g__Pseudomonas_E--1||g__Ruminiclostridium_E--1:capture_order_counter=o__Gemmatimonadales--2||o__Halobacteriales--1||o__Myxococcales--2||o__Oscillospirales--3||o__Pseudomonadales--1:capture_phylum_counter=p__Firmicutes_A--3||p__Gemmatimonadota--2||p__Halobacteriota--1||p__Myxococcota--2||p__Proteobacteria--1:capture_species_counter=s__Corallococcus sp016458225--1||s__Halomicrobium mukohataei--1||s__JAABRT01 sp011390885--2||s__Lawsonibacter sp910577805--2||s__Melittangium boletus--1||s__Pseudomonas_E fluorescens_BF--1||s__Ruminiclostridium_E sp017550775--1:evalue_avg=5.400107750000003e-55:evalue_max=4.32e-54:evalue_min=1.33e-71:evalue_std=1.5273462939033288e-54:evalue_sum=4.320086200000002e-54:gapopen_avg=0.125:gapopen_max=1.0:gapopen_min=0.0:gapopen_std=0.3535533905932738:gapopen_sum=1.0:gtdb_class_counter=:gtdb_domain_counter=:gtdb_family_counter=:gtdb_genus_counter=:gtdb_order_counter=:gtdb_phylum_counter=:gtdb_species_counter=:heptad_counter=MCP-64H--9:lbd_counter=:length_avg=116.625:length_max=121.0:length_min=105.0:length_std=6.906260100186538:length_sum=933.0:mismatch_avg=1.625:mismatch_max=7.0:mismatch_min=0.0:mismatch_std=2.2638462845343543:mismatch_sum=13.0:name=N38053:qcovhsp_avg=99.38749999999999:qcovhsp_max=100.0:qcovhsp_min=98.4:qcovhsp_std=0.5718079098038817:qcovhsp_sum=795.0999999999999:qend_avg=117.125:qend_max=122.0:qend_min=105.0:qend_std=7.567552916422662:qend_sum=937.0:qstart_avg=1.625:qstart_max=3.0:qstart_min=1.0:qstart_std=0.7440238091428449:qstart_sum=13.0:ref_name_counter=GB_GCA_004193285.1_protein.faa_SECP01000044.1_30@PF00015_full_PFAM.275.438--8:scovhsp_avg=71.525:scovhsp_max=74.2:scovhsp_min=64.4:scovhsp_std=4.235816669444376:scovhsp_sum=572.2:send_avg=153.25:send_max=155.0:send_min=143.0:send_std=4.166190448976482:send_sum=1226.0:sstart_avg=37.625:sstart_max=49.0:sstart_min=35.0:sstart_std=4.808846015417836:sstart_sum=301.0],((((((bb164b80-c326-4c63-91bd-3b638d01b05c_2@MCPsignal.23.147:0.0210079[&&NHX:Sample=rhiztom1:Type=capture:besthit=97.6:bitscore=215.0:capture_class=c__Gammaproteobacteria:capture_domain=d__Bacteria:capture_family=f__Burkholderiaceae:capture_genus=g__Paraburkholderia:capture_order=o__Burkholderiales:capture_phylum=p__Proteobacteria:capture_species=s__Paraburkholderia aromaticivorans_A:evalue=8.72e-73:gapopen=0.0:heptad=MCP-64H:length=124.0:mismatch=3.0:qcovhsp=100.0:qend=124.0:qstart=1.0:ref_name=GB_GCA_004193285.1_protein.faa_SECP01000044.1_30@PF00015_full_PFAM.275.438:scovhsp=76.1:send=154.0:sstart=31.0],(((8aa5a5f2-a618-4ad1-8794-97f9b1cfbf73_4@MCPsignal.23.82:0.702065[&&NHX:Sample=rhizpot3:Type=capture:capture_class=c__Armatimonadia:capture_domain=d__Bacteria:capture_family=f__Capsulimonadaceae:capture_genus=g__Capsulimonas:capture_order=o__Armatimonadales:capture_phylum=p__Armatimonadota:capture_species=s__Capsulimonas corticalis:heptad=MCP-52H],b0ed66ea-6ca7-4c0d-8702-71a674154ca5_5@MCPsignal.481.587:1.8e-08[&&NHX:Sample=rhiztom1:Type=capture:besthit=96.3:bitscore=174.0:capture_class=c__Alphaproteobacteria:capture_domain=d__Bacteria:capture_family=f__Hyphomicrobiaceae:capture_genus=g__AWTP1-13:capture_order=o__Rhizobiales:capture_phylum=p__Proteobacteria:capture_species=s__AWTP1-13 sp003963125:evalue=5.78e-57:gapopen=2.0:heptad=MCP-64H:length=107.0:mismatch=2.0:qcovhsp=100.0:qend=106.0:qstart=1.0:ref_name=GB_GCA_004193285.1_protein.faa_SECP01000044.1_30@PF00015_full_PFAM.275.438:scovhsp=65.0:send=149.0:sstart=44.0])0.404:0.0231494[&&NHX:Sample_counter=rhizpot3--1||rhiztom1--1:Type_counter=capture--2:besthit_avg=96.3:besthit_max=96.3:besthit_min=96.3:besthit_std=0:besthit_sum=96.3:bitscore_avg=174.0:bitscore_max=174.0:bitscore_min=174.0:bitscore_std=0:bitscore_sum=174.0:capture_class_counter=c__Alphaproteobacteria--1||c__Armatimonadia--1:capture_domain_counter=d__Bacteria--2:capture_family_counter=f__Capsulimonadaceae--1||f__Hyphomicrobiaceae--1:capture_genus_counter=g__AWTP1-13--1||g__Capsulimonas--1:capture_order_counter=o__Armatimonadales--1||o__Rhizobiales--1:capture_phylum_counter=p__Armatimonadota--1||p__Proteobacteria--1:capture_species_counter=s__AWTP1-13 sp003963125--1||s__Capsulimonas corticalis--1:evalue_avg=5.78e-57:evalue_max=5.78e-57:evalue_min=5.78e-57:evalue_std=0:evalue_sum=5.78e-57:gapopen_avg=2.0:gapopen_max=2.0:gapopen_min=2.0:gapopen_std=0:gapopen_sum=2.0:gtdb_class_counter=:gtdb_domain_counter=:gtdb_family_counter=:gtdb_genus_counter=:gtdb_order_counter=:gtdb_phylum_counter=:gtdb_species_counter=:heptad_counter=MCP-52H--1||MCP-64H--1:lbd_counter=:length_avg=107.0:length_max=107.0:length_min=107.0:length_std=0:length_sum=107.0:mismatch_avg=2.0:mismatch_max=2.0:mismatch_min=2.0:mismatch_std=0:mismatch_sum=2.0:name=N38057:qcovhsp_avg=100.0:qcovhsp_max=100.0:qcovhsp_min=100.0:qcovhsp_std=0:qcovhsp_sum=100.0:qend_avg=106.0:qend_max=106.0:qend_min=106.0:qend_std=0:qend_sum=106.0:qstart_avg=1.0:qstart_max=1.0:qstart_min=1.0:qstart_std=0:qstart_sum=1.0:ref_name_counter=GB_GCA_004193285.1_protein.faa_SECP01000044.1_30@PF00015_full_PFAM.275.438--1:scovhsp_avg=65.0:scovhsp_max=65.0:scovhsp_min=65.0:scovhsp_std=0:scovhsp_sum=65.0:send_avg=149.0:send_max=149.0:send_min=149.0:send_std=0:send_sum=149.0:sstart_avg=44.0:sstart_max=44.0:sstart_min=44.0:sstart_std=0:sstart_sum=44.0],ce9da32e-35d8-4930-a3f5-d09e0c981588_1@MCPsignal.21.146:5e-09[&&NHX:Sample=rhizpot1:Type=capture:besthit=98.4:bitscore=218.0:capture_class=c__Clostridia:capture_domain=d__Bacteria:capture_family=f__Ruminococcaceae:capture_genus=g__CAG-115:capture_order=o__Oscillospirales:capture_phylum=p__Firmicutes_A:capture_species=s__CAG-115 sp910579125:evalue=7.79e-74:gapopen=0.0:heptad=MCP-64H:length=125.0:mismatch=2.0:qcovhsp=100.0:qend=125.0:qstart=1.0:ref_name=GB_GCA_004193285.1_protein.faa_SECP01000044.1_30@PF00015_full_PFAM.275.438:scovhsp=76.7:send=155.0:sstart=31.0])0.169:0.00700233[&&NHX:Sample_counter=rhizpot1--1||rhizpot3--1||rhiztom1--1:Type_counter=capture--3:besthit_avg=97.35:besthit_max=98.4:besthit_min=96.3:besthit_std=1.4849242404917558:besthit_sum=194.7:bitscore_avg=196.0:bitscore_max=218.0:bitscore_min=174.0:bitscore_std=31.11269837220809:bitscore_sum=392.0:capture_class_counter=c__Alphaproteobacteria--1||c__Armatimonadia--1||c__Clostridia--1:capture_domain_counter=d__Bacteria--3:capture_family_counter=f__Capsulimonadaceae--1||f__Hyphomicrobiaceae--1||f__Ruminococcaceae--1:capture_genus_counter=g__AWTP1-13--1||g__CAG-115--1||g__Capsulimonas--1:capture_order_counter=o__Armatimonadales--1||o__Oscillospirales--1||o__Rhizobiales--1:capture_phylum_counter=p__Armatimonadota--1||p__Firmicutes_A--1||p__Proteobacteria--1:capture_species_counter=s__AWTP1-13 sp003963125--1||s__CAG-115 sp910579125--1||s__Capsulimonas corticalis--1:evalue_avg=2.89e-57:evalue_max=5.78e-57:evalue_min=7.79e-74:evalue_std=4.087077195258245e-57:evalue_sum=5.78e-57:gapopen_avg=1.0:gapopen_max=2.0:gapopen_min=0.0:gapopen_std=1.4142135623730951:gapopen_sum=2.0:gtdb_class_counter=:gtdb_domain_counter=:gtdb_family_counter=:gtdb_genus_counter=:gtdb_order_counter=:gtdb_phylum_counter=:gtdb_species_counter=:heptad_counter=MCP-52H--1||MCP-64H--2:lbd_counter=:length_avg=116.0:length_max=125.0:length_min=107.0:length_std=12.727922061357855:length_sum=232.0:mismatch_avg=2.0:mismatch_max=2.0:mismatch_min=2.0:mismatch_std=0.0:mismatch_sum=4.0:name=N38059:qcovhsp_avg=100.0:qcovhsp_max=100.0:qcovhsp_min=100.0:qcovhsp_std=0.0:qcovhsp_sum=200.0:qend_avg=115.5:qend_max=125.0:qend_min=106.0:qend_std=13.435028842544403:qend_sum=231.0:qstart_avg=1.0:qstart_max=1.0:qstart_min=1.0:qstart_std=0.0:qstart_sum=2.0:ref_name_counter=GB_GCA_004193285.1_protein.faa_SECP01000044.1_30@PF00015_full_PFAM.275.438--2:scovhsp_avg=70.85:scovhsp_max=76.7:scovhsp_min=65.0:scovhsp_std=8.273149339882607:scovhsp_sum=141.7:send_avg=152.0:send_max=155.0:send_min=149.0:send_std=4.242640687119285:send_sum=304.0:sstart_avg=37.5:sstart_max=44.0:sstart_min=31.0:sstart_std=9.192388155425117:sstart_sum=75.0],((0fca6b13-cdca-4049-bf32-021b73d1864b_3@MCPsignal.305.417:5e-09[&&NHX:Sample=rhiztom2:Type=capture:besthit=98.2:bitscore=188.0:capture_class=c__Halobacteria:capture_domain=d__Archaea:capture_family=f__Natrialbaceae:capture_genus=g__Halopiger_A:capture_order=o__Halobacteriales:capture_phylum=p__Halobacteriota:capture_species=s__Halopiger_A goleimassiliensis:evalue=2.45e-62:gapopen=1.0:heptad=MCP-64H:length=113.0:mismatch=1.0:qcovhsp=100.0:qend=112.0:qstart=1.0:ref_name=GB_GCA_004193285.1_protein.faa_SECP01000044.1_30@PF00015_full_PFAM.275.438:scovhsp=69.3:send=154.0:sstart=42.0],bdd9eb3a-d2f3-41e7-9c3d-643f57d8243c_3@MCPsignal.31.98:0.621659[&&NHX:Sample=rhiztom2:Type=capture:besthit=56.1:bitscore=60.5:capture_class=c__Alphaproteobacteria:capture_domain=d__Bacteria:capture_family=f__Beijerinckiaceae:capture_genus=g__Bosea:capture_order=o__Rhizobiales:capture_phylum=p__Proteobacteria:capture_species=s__Bosea sp001556025:evalue=2.14e-13:gapopen=0.0:heptad=MCP-24H:length=66.0:mismatch=29.0:qcovhsp=98.5:qend=67.0:qstart=2.0:ref_name=GB_GCA_003141455.1_protein.faa_PLMA01000018.1_23@PF00015_full_PFAM.56.147:scovhsp=72.5:send=75.0:sstart=10.0])0.807:0.0441213[&&NHX:Sample_counter=rhiztom2--2:Type_counter=capture--2:besthit_avg=77.15:besthit_max=98.2:besthit_min=56.1:besthit_std=29.769195487953652:besthit_sum=154.3:bitscore_avg=124.25:bitscore_max=188.0:bitscore_min=60.5:bitscore_std=90.15611460128481:bitscore_sum=248.5:capture_class_counter=c__Alphaproteobacteria--1||c__Halobacteria--1:capture_domain_counter=d__Archaea--1||d__Bacteria--1:capture_family_counter=f__Beijerinckiaceae--1||f__Natrialbaceae--1:capture_genus_counter=g__Bosea--1||g__Halopiger_A--1:capture_order_counter=o__Halobacteriales--1||o__Rhizobiales--1:capture_phylum_counter=p__Halobacteriota--1||p__Proteobacteria--1:capture_species_counter=s__Bosea sp001556025--1||s__Halopiger_A goleimassiliensis--1:evalue_avg=1.07e-13:evalue_max=2.14e-13:evalue_min=2.45e-62:evalue_std=1.5132085117392117e-13:evalue_sum=2.14e-13:gapopen_avg=0.5:gapopen_max=1.0:gapopen_min=0.0:gapopen_std=0.7071067811865476:gapopen_sum=1.0:gtdb_class_counter=:gtdb_domain_counter=:gtdb_family_counter=:gtdb_genus_counter=:gtdb_order_counter=:gtdb_phylum_counter=:gtdb_species_counter=:heptad_counter=MCP-24H--1||MCP-64H--1:lbd_counter=:length_avg=89.5:length_max=113.0:length_min=66.0:length_std=33.23401871576773:length_sum=179.0:mismatch_avg=15.0:mismatch_max=29.0:mismatch_min=1.0:mismatch_std=19.79898987322333:mismatch_sum=30.0:name=N38062:qcovhsp_avg=99.25:qcovhsp_max=100.0:qcovhsp_min=98.5:qcovhsp_std=1.0606601717798212:qcovhsp_sum=198.5:qend_avg=89.5:qend_max=112.0:qend_min=67.0:qend_std=31.81980515339464:qend_sum=179.0:qstart_avg=1.5:qstart_max=2.0:qstart_min=1.0:qstart_std=0.7071067811865476:qstart_sum=3.0:ref_name_counter=GB_GCA_003141455.1_protein.faa_PLMA01000018.1_23@PF00015_full_PFAM.56.147--1||GB_GCA_004193285.1_protein.faa_SECP01000044.1_30@PF00015_full_PFAM.275.438--1:scovhsp_avg=70.9:scovhsp_max=72.5:scovhsp_min=69.3:scovhsp_std=2.2627416997969543:scovhsp_sum=141.8:send_avg=114.5:send_max=154.0:send_min=75.0:send_std=55.86143571373726:send_sum=229.0:sstart_avg=26.0:sstart_max=42.0:sstart_min=10.0:sstart_std=22.627416997969522:sstart_sum=52.0],27ef6eb8-3834-4934-b275-4138aff717e5_3@MCPsignal.189.310:5e-09[&&NHX:Sample=rhiztom1:Type=capture:besthit=99.2:bitscore=209.0:capture_class=c__Gammaproteobacteria:capture_domain=d__Bacteria:capture_family=f__Burkholderiaceae:capture_genus=g__Paraburkholderia:capture_order=o__Burkholderiales:capture_phylum=p__Proteobacteria:capture_species=s__Paraburkholderia aromaticivorans_A:evalue=3e-70:gapopen=1.0:heptad=MCP-64H:length=122.0:mismatch=0.0:qcovhsp=100.0:qend=121.0:qstart=1.0:ref_name=GB_GCA_004193285.1_protein.faa_SECP01000044.1_30@PF00015_full_PFAM.275.438:scovhsp=74.8:send=154.0:sstart=33.0])0:5e-09[&&NHX:Sample_counter=rhiztom1--1||rhiztom2--2:Type_counter=capture--3:besthit_avg=84.5:besthit_max=99.2:besthit_min=56.1:besthit_std=24.600203251192866:besthit_sum=253.5:bitscore_avg=152.5:bitscore_max=209.0:bitscore_min=60.5:bitscore_std=80.36323786408808:bitscore_sum=457.5:capture_class_counter=c__Alphaproteobacteria--1||c__Gammaproteobacteria--1||c__Halobacteria--1:capture_domain_counter=d__Archaea--1||d__Bacteria--2:capture_family_counter=f__Beijerinckiaceae--1||f__Burkholderiaceae--1||f__Natrialbaceae--1:capture_genus_counter=g__Bosea--1||g__Halopiger_A--1||g__Paraburkholderia--1:capture_order_counter=o__Burkholderiales--1||o__Halobacteriales--1||o__Rhizobiales--1:capture_phylum_counter=p__Halobacteriota--1||p__Proteobacteria--2:capture_species_counter=s__Bosea sp001556025--1||s__Halopiger_A goleimassiliensis--1||s__Paraburkholderia aromaticivorans_A--1:evalue_avg=7.133333333333334e-14:evalue_max=2.14e-13:evalue_min=3e-70:evalue_std=1.2355295760657992e-13:evalue_sum=2.14e-13:gapopen_avg=0.6666666666666666:gapopen_max=1.0:gapopen_min=0.0:gapopen_std=0.5773502691896258:gapopen_sum=2.0:gtdb_class_counter=:gtdb_domain_counter=:gtdb_family_counter=:gtdb_genus_counter=:gtdb_order_counter=:gtdb_phylum_counter=:gtdb_species_counter=:heptad_counter=MCP-24H--1||MCP-64H--2:lbd_counter=:length_avg=100.33333333333333:length_max=122.0:length_min=66.0:length_std=30.072135496724094:length_sum=301.0:mismatch_avg=10.0:mismatch_max=29.0:mismatch_min=0.0:mismatch_std=16.46207763315433:mismatch_sum=30.0:name=N38064:qcovhsp_avg=99.5:qcovhsp_max=100.0:qcovhsp_min=98.5:qcovhsp_std=0.8660254037844386:qcovhsp_sum=298.5:qend_avg=100.0:qend_max=121.0:qend_min=67.0:qend_std=28.930952282978865:qend_sum=300.0:qstart_avg=1.3333333333333333:qstart_max=2.0:qstart_min=1.0:qstart_std=0.5773502691896257:qstart_sum=4.0:ref_name_counter=GB_GCA_003141455.1_protein.faa_PLMA01000018.1_23@PF00015_full_PFAM.56.147--1||GB_GCA_004193285.1_protein.faa_SECP01000044.1_30@PF00015_full_PFAM.275.438--2:scovhsp_avg=72.2:scovhsp_max=74.8:scovhsp_min=69.3:scovhsp_std=2.762245463386627:scovhsp_sum=216.60000000000002:send_avg=127.66666666666667:send_max=154.0:send_min=75.0:send_std=45.610671265980436:send_sum=383.0:sstart_avg=28.333333333333332:sstart_max=42.0:sstart_min=10.0:sstart_std=16.50252505931542:sstart_sum=85.0])0:5e-09[&&NHX:Sample_counter=rhizpot1--1||rhizpot3--1||rhiztom1--2||rhiztom2--2:Type_counter=capture--6:besthit_avg=89.64:besthit_max=99.2:besthit_min=56.1:besthit_std=18.779589984874537:besthit_sum=448.2:bitscore_avg=169.9:bitscore_max=218.0:bitscore_min=60.5:bitscore_std=63.551553875574115:bitscore_sum=849.5:capture_class_counter=c__Alphaproteobacteria--2||c__Armatimonadia--1||c__Clostridia--1||c__Gammaproteobacteria--1||c__Halobacteria--1:capture_domain_counter=d__Archaea--1||d__Bacteria--5:capture_family_counter=f__Beijerinckiaceae--1||f__Burkholderiaceae--1||f__Capsulimonadaceae--1||f__Hyphomicrobiaceae--1||f__Natrialbaceae--1||f__Ruminococcaceae--1:capture_genus_counter=g__AWTP1-13--1||g__Bosea--1||g__CAG-115--1||g__Capsulimonas--1||g__Halopiger_A--1||g__Paraburkholderia--1:capture_order_counter=o__Armatimonadales--1||o__Burkholderiales--1||o__Halobacteriales--1||o__Oscillospirales--1||o__Rhizobiales--2:capture_phylum_counter=p__Armatimonadota--1||p__Firmicutes_A--1||p__Halobacteriota--1||p__Proteobacteria--3:capture_species_counter=s__AWTP1-13 sp003963125--1||s__Bosea sp001556025--1||s__CAG-115 sp910579125--1||s__Capsulimonas corticalis--1||s__Halopiger_A goleimassiliensis--1||s__Paraburkholderia aromaticivorans_A--1:evalue_avg=4.28e-14:evalue_max=2.14e-13:evalue_min=7.79e-74:evalue_std=9.570370943699098e-14:evalue_sum=2.14e-13:gapopen_avg=0.8:gapopen_max=2.0:gapopen_min=0.0:gapopen_std=0.8366600265340756:gapopen_sum=4.0:gtdb_class_counter=:gtdb_domain_counter=:gtdb_family_counter=:gtdb_genus_counter=:gtdb_order_counter=:gtdb_phylum_counter=:gtdb_species_counter=:heptad_counter=MCP-24H--1||MCP-52H--1||MCP-64H--4:lbd_counter=:length_avg=106.6:length_max=125.0:length_min=66.0:length_std=23.797058641773354:length_sum=533.0:mismatch_avg=6.8:mismatch_max=29.0:mismatch_min=0.0:mismatch_std=12.437845472588892:mismatch_sum=34.0:name=N38065:qcovhsp_avg=99.7:qcovhsp_max=100.0:qcovhsp_min=98.5:qcovhsp_std=0.6708203932499369:qcovhsp_sum=498.5:qend_avg=106.2:qend_max=125.0:qend_min=67.0:qend_std=23.145193885556456:qend_sum=531.0:qstart_avg=1.2:qstart_max=2.0:qstart_min=1.0:qstart_std=0.44721359549995804:qstart_sum=6.0:ref_name_counter=GB_GCA_003141455.1_protein.faa_PLMA01000018.1_23@PF00015_full_PFAM.56.147--1||GB_GCA_004193285.1_protein.faa_SECP01000044.1_30@PF00015_full_PFAM.275.438--4:scovhsp_avg=71.66:scovhsp_max=76.7:scovhsp_min=65.0:scovhsp_std=4.633896848226124:scovhsp_sum=358.3:send_avg=137.4:send_max=155.0:send_min=75.0:send_std=34.961407294329554:send_sum=687.0:sstart_avg=32.0:sstart_max=44.0:sstart_min=10.0:sstart_std=13.509256086106296:sstart_sum=160.0])0:5e-09[&&NHX:Sample_counter=rhizpot1--1||rhizpot3--1||rhiztom1--3||rhiztom2--2:Type_counter=capture--7:besthit_avg=90.96666666666665:besthit_max=99.2:besthit_min=56.1:besthit_std=17.10843846371336:besthit_sum=545.8:bitscore_avg=177.41666666666666:bitscore_max=218.0:bitscore_min=60.5:bitscore_std=59.749825662228226:bitscore_sum=1064.5:capture_class_counter=c__Alphaproteobacteria--2||c__Armatimonadia--1||c__Clostridia--1||c__Gammaproteobacteria--2||c__Halobacteria--1:capture_domain_counter=d__Archaea--1||d__Bacteria--6:capture_family_counter=f__Beijerinckiaceae--1||f__Burkholderiaceae--2||f__Capsulimonadaceae--1||f__Hyphomicrobiaceae--1||f__Natrialbaceae--1||f__Ruminococcaceae--1:capture_genus_counter=g__AWTP1-13--1||g__Bosea--1||g__CAG-115--1||g__Capsulimonas--1||g__Halopiger_A--1||g__Paraburkholderia--2:capture_order_counter=o__Armatimonadales--1||o__Burkholderiales--2||o__Halobacteriales--1||o__Oscillospirales--1||o__Rhizobiales--2:capture_phylum_counter=p__Armatimonadota--1||p__Firmicutes_A--1||p__Halobacteriota--1||p__Proteobacteria--4:capture_species_counter=s__AWTP1-13 sp003963125--1||s__Bosea sp001556025--1||s__CAG-115 sp910579125--1||s__Capsulimonas corticalis--1||s__Halopiger_A goleimassiliensis--1||s__Paraburkholderia aromaticivorans_A--2:evalue_avg=3.566666666666667e-14:evalue_max=2.14e-13:evalue_min=7.79e-74:evalue_std=8.736513415926668e-14:evalue_sum=2.14e-13:gapopen_avg=0.6666666666666666:gapopen_max=2.0:gapopen_min=0.0:gapopen_std=0.816496580927726:gapopen_sum=4.0:gtdb_class_counter=:gtdb_domain_counter=:gtdb_family_counter=:gtdb_genus_counter=:gtdb_order_counter=:gtdb_phylum_counter=:gtdb_species_counter=:heptad_counter=MCP-24H--1||MCP-52H--1||MCP-64H--5:lbd_counter=:length_avg=109.5:length_max=125.0:length_min=66.0:length_std=22.438805672316875:length_sum=657.0:mismatch_avg=6.166666666666667:mismatch_max=29.0:mismatch_min=0.0:mismatch_std=11.232393630329497:mismatch_sum=37.0:name=N38066:qcovhsp_avg=99.75:qcovhsp_max=100.0:qcovhsp_min=98.5:qcovhsp_std=0.6123724356957945:qcovhsp_sum=598.5:qend_avg=109.16666666666667:qend_max=125.0:qend_min=67.0:qend_std=21.94006988746086:qend_sum=655.0:qstart_avg=1.1666666666666667:qstart_max=2.0:qstart_min=1.0:qstart_std=0.408248290463863:qstart_sum=7.0:ref_name_counter=GB_GCA_003141455.1_protein.faa_PLMA01000018.1_23@PF00015_full_PFAM.56.147--1||GB_GCA_004193285.1_protein.faa_SECP01000044.1_30@PF00015_full_PFAM.275.438--5:scovhsp_avg=72.39999999999999:scovhsp_max=76.7:scovhsp_min=65.0:scovhsp_std=4.5237152872390185:scovhsp_sum=434.4:send_avg=140.16666666666666:send_max=155.0:send_min=75.0:send_std=31.99635395895393:send_sum=841.0:sstart_avg=31.833333333333332:sstart_max=44.0:sstart_min=10.0:sstart_std=12.089940722214756:sstart_sum=191.0],(1f4928bd-d568-5103-9390-5dd43fd952b8_3@MCPsignal.514.586:0.662698[&&NHX:Sample=rhizpot1:Type=capture:capture_class=c__Alphaproteobacteria:capture_domain=d__Bacteria:capture_family=f__Sphingomonadaceae:capture_genus=g__Novosphingobium:capture_order=o__Sphingomonadales:capture_phylum=p__Proteobacteria:capture_species=s__Novosphingobium sp900176395:heptad=MCP-40H],f6bcfd24-90fa-4d8a-92fe-ce375eae7a6d_3@MCPsignal.54.154:1.3e-08[&&NHX:Sample=rhiztom2:Type=capture:besthit=94.8:bitscore=159.0:capture_class=c__Myxococcia:capture_domain=d__Bacteria:capture_family=f__Myxococcaceae:capture_genus=g__Melittangium:capture_order=o__Myxococcales:capture_phylum=p__Myxococcota:capture_species=s__Melittangium primigenium:evalue=3.89e-51:gapopen=1.0:heptad=MCP-44H:length=97.0:mismatch=4.0:qcovhsp=97.0:qend=97.0:qstart=1.0:ref_name=GB_GCA_004193285.1_protein.faa_SECP01000044.1_30@PF00015_full_PFAM.275.438:scovhsp=58.9:send=138.0:sstart=43.0])0.245:0.0796898[&&NHX:Sample_counter=rhizpot1--1||rhiztom2--1:Type_counter=capture--2:besthit_avg=94.8:besthit_max=94.8:besthit_min=94.8:besthit_std=0:besthit_sum=94.8:bitscore_avg=159.0:bitscore_max=159.0:bitscore_min=159.0:bitscore_std=0:bitscore_sum=159.0:capture_class_counter=c__Alphaproteobacteria--1||c__Myxococcia--1:capture_domain_counter=d__Bacteria--2:capture_family_counter=f__Myxococcaceae--1||f__Sphingomonadaceae--1:capture_genus_counter=g__Melittangium--1||g__Novosphingobium--1:capture_order_counter=o__Myxococcales--1||o__Sphingomonadales--1:capture_phylum_counter=p__Myxococcota--1||p__Proteobacteria--1:capture_species_counter=s__Melittangium primigenium--1||s__Novosphingobium sp900176395--1:evalue_avg=3.89e-51:evalue_max=3.89e-51:evalue_min=3.89e-51:evalue_std=0:evalue_sum=3.89e-51:gapopen_avg=1.0:gapopen_max=1.0:gapopen_min=1.0:gapopen_std=0:gapopen_sum=1.0:gtdb_class_counter=:gtdb_domain_counter=:gtdb_family_counter=:gtdb_genus_counter=:gtdb_order_counter=:gtdb_phylum_counter=:gtdb_species_counter=:heptad_counter=MCP-40H--1||MCP-44H--1:lbd_counter=:length_avg=97.0:length_max=97.0:length_min=97.0:length_std=0:length_sum=97.0:mismatch_avg=4.0:mismatch_max=4.0:mismatch_min=4.0:mismatch_std=0:mismatch_sum=4.0:name=N38069:qcovhsp_avg=97.0:qcovhsp_max=97.0:qcovhsp_min=97.0:qcovhsp_std=0:qcovhsp_sum=97.0:qend_avg=97.0:qend_max=97.0:qend_min=97.0:qend_std=0:qend_sum=97.0:qstart_avg=1.0:qstart_max=1.0:qstart_min=1.0:qstart_std=0:qstart_sum=1.0:ref_name_counter=GB_GCA_004193285.1_protein.faa_SECP01000044.1_30@PF00015_full_PFAM.275.438--1:scovhsp_avg=58.9:scovhsp_max=58.9:scovhsp_min=58.9:scovhsp_std=0:scovhsp_sum=58.9:send_avg=138.0:send_max=138.0:send_min=138.0:send_std=0:send_sum=138.0:sstart_avg=43.0:sstart_max=43.0:sstart_min=43.0:sstart_std=0:sstart_sum=43.0])0.011:0.0257465[&&NHX:Sample_counter=rhizpot1--2||rhizpot3--1||rhiztom1--3||rhiztom2--3:Type_counter=capture--9:besthit_avg=91.51428571428572:besthit_max=99.2:besthit_min=56.1:besthit_std=15.684857726634371:besthit_sum=640.6:bitscore_avg=174.78571428571428:bitscore_max=218.0:bitscore_min=60.5:bitscore_std=54.986253693428644:bitscore_sum=1223.5:capture_class_counter=c__Alphaproteobacteria--3||c__Armatimonadia--1||c__Clostridia--1||c__Gammaproteobacteria--2||c__Halobacteria--1||c__Myxococcia--1:capture_domain_counter=d__Archaea--1||d__Bacteria--8:capture_family_counter=f__Beijerinckiaceae--1||f__Burkholderiaceae--2||f__Capsulimonadaceae--1||f__Hyphomicrobiaceae--1||f__Myxococcaceae--1||f__Natrialbaceae--1||f__Ruminococcaceae--1||f__Sphingomonadaceae--1:capture_genus_counter=g__AWTP1-13--1||g__Bosea--1||g__CAG-115--1||g__Capsulimonas--1||g__Halopiger_A--1||g__Melittangium--1||g__Novosphingobium--1||g__Paraburkholderia--2:capture_order_counter=o__Armatimonadales--1||o__Burkholderiales--2||o__Halobacteriales--1||o__Myxococcales--1||o__Oscillospirales--1||o__Rhizobiales--2||o__Sphingomonadales--1:capture_phylum_counter=p__Armatimonadota--1||p__Firmicutes_A--1||p__Halobacteriota--1||p__Myxococcota--1||p__Proteobacteria--5:capture_species_counter=s__AWTP1-13 sp003963125--1||s__Bosea sp001556025--1||s__CAG-115 sp910579125--1||s__Capsulimonas corticalis--1||s__Halopiger_A goleimassiliensis--1||s__Melittangium primigenium--1||s__Novosphingobium sp900176395--1||s__Paraburkholderia aromaticivorans_A--2:evalue_avg=3.057142857142857e-14:evalue_max=2.14e-13:evalue_min=7.79e-74:evalue_std=8.088439722397461e-14:evalue_sum=2.14e-13:gapopen_avg=0.7142857142857143:gapopen_max=2.0:gapopen_min=0.0:gapopen_std=0.7559289460184544:gapopen_sum=5.0:gtdb_class_counter=:gtdb_domain_counter=:gtdb_family_counter=:gtdb_genus_counter=:gtdb_order_counter=:gtdb_phylum_counter=:gtdb_species_counter=:heptad_counter=MCP-24H--1||MCP-40H--1||MCP-44H--1||MCP-52H--1||MCP-64H--5:lbd_counter=:length_avg=107.71428571428571:length_max=125.0:length_min=66.0:length_std=21.021530912489744:length_sum=754.0:mismatch_avg=5.857142857142857:mismatch_max=29.0:mismatch_min=0.0:mismatch_std=10.286375640113665:mismatch_sum=41.0:name=N38070:qcovhsp_avg=99.35714285714286:qcovhsp_max=100.0:qcovhsp_min=97.0:qcovhsp_std=1.1801936887041649:qcovhsp_sum=695.5:qend_avg=107.42857142857143:qend_max=125.0:qend_min=67.0:qend_std=20.54959158440173:qend_sum=752.0:qstart_avg=1.1428571428571428:qstart_max=2.0:qstart_min=1.0:qstart_std=0.37796447300922725:qstart_sum=8.0:ref_name_counter=GB_GCA_003141455.1_protein.faa_PLMA01000018.1_23@PF00015_full_PFAM.56.147--1||GB_GCA_004193285.1_protein.faa_SECP01000044.1_30@PF00015_full_PFAM.275.438--6:scovhsp_avg=70.47142857142858:scovhsp_max=76.7:scovhsp_min=58.9:scovhsp_std=6.564224830019735:scovhsp_sum=493.30000000000007:send_avg=139.85714285714286:send_max=155.0:send_min=75.0:send_std=29.220019230136106:send_sum=979.0:sstart_avg=33.42857142857143:sstart_max=44.0:sstart_min=10.0:sstart_std=11.816050423853463:sstart_sum=234.0],9d71ef70-c081-4838-ae4c-752adec76c42_1@MCPsignal.179.299:5e-09[&&NHX:Sample=rhiztom2:Type=capture:besthit=100.0:bitscore=210.0:capture_class=c__Bacilli:capture_domain=d__Bacteria:capture_family=f__Paenibacillaceae:capture_genus=g__Paenibacillus:capture_order=o__Paenibacillales:capture_phylum=p__Firmicutes:capture_species=s__Paenibacillus sp001517085:evalue=7.07e-71:gapopen=0.0:heptad=MCP-64H:length=120.0:mismatch=0.0:qcovhsp=100.0:qend=120.0:qstart=1.0:ref_name=GB_GCA_004193285.1_protein.faa_SECP01000044.1_30@PF00015_full_PFAM.275.438:scovhsp=73.6:send=155.0:sstart=36.0])0:5e-09[&&NHX:Sample_counter=rhizpot1--2||rhizpot3--1||rhiztom1--3||rhiztom2--4:Type_counter=capture--10:besthit_avg=92.57499999999999:besthit_max=100.0:besthit_min=56.1:besthit_std=14.828038113173108:besthit_sum=740.5999999999999:bitscore_avg=179.1875:bitscore_max=218.0:bitscore_min=60.5:bitscore_std=52.407699475227055:bitscore_sum=1433.5:capture_class_counter=c__Alphaproteobacteria--3||c__Armatimonadia--1||c__Bacilli--1||c__Clostridia--1||c__Gammaproteobacteria--2||c__Halobacteria--1||c__Myxococcia--1:capture_domain_counter=d__Archaea--1||d__Bacteria--9:capture_family_counter=f__Beijerinckiaceae--1||f__Burkholderiaceae--2||f__Capsulimonadaceae--1||f__Hyphomicrobiaceae--1||f__Myxococcaceae--1||f__Natrialbaceae--1||f__Paenibacillaceae--1||f__Ruminococcaceae--1||f__Sphingomonadaceae--1:capture_genus_counter=g__AWTP1-13--1||g__Bosea--1||g__CAG-115--1||g__Capsulimonas--1||g__Halopiger_A--1||g__Melittangium--1||g__Novosphingobium--1||g__Paenibacillus--1||g__Paraburkholderia--2:capture_order_counter=o__Armatimonadales--1||o__Burkholderiales--2||o__Halobacteriales--1||o__Myxococcales--1||o__Oscillospirales--1||o__Paenibacillales--1||o__Rhizobiales--2||o__Sphingomonadales--1:capture_phylum_counter=p__Armatimonadota--1||p__Firmicutes--1||p__Firmicutes_A--1||p__Halobacteriota--1||p__Myxococcota--1||p__Proteobacteria--5:capture_species_counter=s__AWTP1-13 sp003963125--1||s__Bosea sp001556025--1||s__CAG-115 sp910579125--1||s__Capsulimonas corticalis--1||s__Halopiger_A goleimassiliensis--1||s__Melittangium primigenium--1||s__Novosphingobium sp900176395--1||s__Paenibacillus sp001517085--1||s__Paraburkholderia aromaticivorans_A--2:evalue_avg=2.675e-14:evalue_max=2.14e-13:evalue_min=7.79e-74:evalue_std=7.566042558696057e-14:evalue_sum=2.14e-13:gapopen_avg=0.625:gapopen_max=2.0:gapopen_min=0.0:gapopen_std=0.7440238091428449:gapopen_sum=5.0:gtdb_class_counter=:gtdb_domain_counter=:gtdb_family_counter=:gtdb_genus_counter=:gtdb_order_counter=:gtdb_phylum_counter=:gtdb_species_counter=:heptad_counter=MCP-24H--1||MCP-40H--1||MCP-44H--1||MCP-52H--1||MCP-64H--6:lbd_counter=:length_avg=109.25:length_max=125.0:length_min=66.0:length_std=19.9409843574197:length_sum=874.0:mismatch_avg=5.125:mismatch_max=29.0:mismatch_min=0.0:mismatch_std=9.745878249657281:mismatch_sum=41.0:name=N38072:qcovhsp_avg=99.4375:qcovhsp_max=100.0:qcovhsp_min=97.0:qcovhsp_std=1.1160357137142674:qcovhsp_sum=795.5:qend_avg=109.0:qend_max=125.0:qend_min=67.0:qend_std=19.537509711175723:qend_sum=872.0:qstart_avg=1.125:qstart_max=2.0:qstart_min=1.0:qstart_std=0.3535533905932738:qstart_sum=9.0:ref_name_counter=GB_GCA_003141455.1_protein.faa_PLMA01000018.1_23@PF00015_full_PFAM.56.147--1||GB_GCA_004193285.1_protein.faa_SECP01000044.1_30@PF00015_full_PFAM.275.438--7:scovhsp_avg=70.8625:scovhsp_max=76.7:scovhsp_min=58.9:scovhsp_std=6.177132367507942:scovhsp_sum=566.9:send_avg=141.75:send_max=155.0:send_min=75.0:send_std=27.577164466275352:send_sum=1134.0:sstart_avg=33.75:sstart_max=44.0:sstart_min=10.0:sstart_std=10.977249200050075:sstart_sum=270.0],(04cfe558-d293-4482-867f-8d7fe52377e9_3@MCPsignal.23.141:0[&&NHX:Sample=rhiztom1:Type=capture:besthit=100.0:bitscore=206.0:capture_class=c__Gammaproteobacteria:capture_domain=d__Bacteria:capture_family=f__Enterobacteriaceae:capture_genus=g__Cronobacter:capture_order=o__Enterobacterales:capture_phylum=p__Proteobacteria:capture_species=s__Cronobacter muytjensii:evalue=2.18e-69:gapopen=0.0:heptad=MCP-64H:length=118.0:mismatch=0.0:qcovhsp=100.0:qend=118.0:qstart=1.0:ref_name=GB_GCA_004193285.1_protein.faa_SECP01000044.1_30@PF00015_full_PFAM.275.438:scovhsp=72.4:send=155.0:sstart=38.0],8c741122-475a-4720-b6c8-e74f2c263736_6@MCPsignal.137.255:0[&&NHX:Sample=rhiztom1:Type=capture:besthit=100.0:bitscore=206.0:capture_class=c__Clostridia:capture_domain=d__Bacteria:capture_family=f__Oscillospiraceae:capture_genus=g__Lawsonibacter:capture_order=o__Oscillospirales:capture_phylum=p__Firmicutes_A:capture_species=s__Lawsonibacter sp910577805:evalue=2.18e-69:gapopen=0.0:heptad=MCP-64H:length=118.0:mismatch=0.0:qcovhsp=100.0:qend=118.0:qstart=1.0:ref_name=GB_GCA_004193285.1_protein.faa_SECP01000044.1_30@PF00015_full_PFAM.275.438:scovhsp=72.4:send=155.0:sstart=38.0]):5e-09[&&NHX:Sample_counter=rhiztom1--2:Type_counter=capture--2:besthit_avg=100.0:besthit_max=100.0:besthit_min=100.0:besthit_std=0.0:besthit_sum=200.0:bitscore_avg=206.0:bitscore_max=206.0:bitscore_min=206.0:bitscore_std=0.0:bitscore_sum=412.0:capture_class_counter=c__Clostridia--1||c__Gammaproteobacteria--1:capture_domain_counter=d__Bacteria--2:capture_family_counter=f__Enterobacteriaceae--1||f__Oscillospiraceae--1:capture_genus_counter=g__Cronobacter--1||g__Lawsonibacter--1:capture_order_counter=o__Enterobacterales--1||o__Oscillospirales--1:capture_phylum_counter=p__Firmicutes_A--1||p__Proteobacteria--1:capture_species_counter=s__Cronobacter muytjensii--1||s__Lawsonibacter sp910577805--1:evalue_avg=2.18e-69:evalue_max=2.18e-69:evalue_min=2.18e-69:evalue_std=0.0:evalue_sum=4.36e-69:gapopen_avg=0.0:gapopen_max=0.0:gapopen_min=0.0:gapopen_std=0.0:gapopen_sum=0.0:gtdb_class_counter=:gtdb_domain_counter=:gtdb_family_counter=:gtdb_genus_counter=:gtdb_order_counter=:gtdb_phylum_counter=:gtdb_species_counter=:heptad_counter=MCP-64H--2:lbd_counter=:length_avg=118.0:length_max=118.0:length_min=118.0:length_std=0.0:length_sum=236.0:mismatch_avg=0.0:mismatch_max=0.0:mismatch_min=0.0:mismatch_std=0.0:mismatch_sum=0.0:name=N38075:qcovhsp_avg=100.0:qcovhsp_max=100.0:qcovhsp_min=100.0:qcovhsp_std=0.0:qcovhsp_sum=200.0:qend_avg=118.0:qend_max=118.0:qend_min=118.0:qend_std=0.0:qend_sum=236.0:qstart_avg=1.0:qstart_max=1.0:qstart_min=1.0:qstart_std=0.0:qstart_sum=2.0:ref_name_counter=GB_GCA_004193285.1_protein.faa_SECP01000044.1_30@PF00015_full_PFAM.275.438--2:scovhsp_avg=72.4:scovhsp_max=72.4:scovhsp_min=72.4:scovhsp_std=0.0:scovhsp_sum=144.8:send_avg=155.0:send_max=155.0:send_min=155.0:send_std=0.0:send_sum=310.0:sstart_avg=38.0:sstart_max=38.0:sstart_min=38.0:sstart_std=0.0:sstart_sum=76.0])0.127:5e-09[&&NHX:Sample_counter=rhizpot1--2||rhizpot3--1||rhiztom1--5||rhiztom2--4:Type_counter=capture--12:besthit_avg=94.06000000000002:besthit_max=100.0:besthit_min=56.1:besthit_std=13.446618740618609:besthit_sum=940.6000000000001:bitscore_avg=184.55:bitscore_max=218.0:bitscore_min=60.5:bitscore_std=47.58177171985087:bitscore_sum=1845.5:capture_class_counter=c__Alphaproteobacteria--3||c__Armatimonadia--1||c__Bacilli--1||c__Clostridia--2||c__Gammaproteobacteria--3||c__Halobacteria--1||c__Myxococcia--1:capture_domain_counter=d__Archaea--1||d__Bacteria--11:capture_family_counter=f__Beijerinckiaceae--1||f__Burkholderiaceae--2||f__Capsulimonadaceae--1||f__Enterobacteriaceae--1||f__Hyphomicrobiaceae--1||f__Myxococcaceae--1||f__Natrialbaceae--1||f__Oscillospiraceae--1||f__Paenibacillaceae--1||f__Ruminococcaceae--1||f__Sphingomonadaceae--1:capture_genus_counter=g__AWTP1-13--1||g__Bosea--1||g__CAG-115--1||g__Capsulimonas--1||g__Cronobacter--1||g__Halopiger_A--1||g__Lawsonibacter--1||g__Melittangium--1||g__Novosphingobium--1||g__Paenibacillus--1||g__Paraburkholderia--2:capture_order_counter=o__Armatimonadales--1||o__Burkholderiales--2||o__Enterobacterales--1||o__Halobacteriales--1||o__Myxococcales--1||o__Oscillospirales--2||o__Paenibacillales--1||o__Rhizobiales--2||o__Sphingomonadales--1:capture_phylum_counter=p__Armatimonadota--1||p__Firmicutes--1||p__Firmicutes_A--2||p__Halobacteriota--1||p__Myxococcota--1||p__Proteobacteria--6:capture_species_counter=s__AWTP1-13 sp003963125--1||s__Bosea sp001556025--1||s__CAG-115 sp910579125--1||s__Capsulimonas corticalis--1||s__Cronobacter muytjensii--1||s__Halopiger_A goleimassiliensis--1||s__Lawsonibacter sp910577805--1||s__Melittangium primigenium--1||s__Novosphingobium sp900176395--1||s__Paenibacillus sp001517085--1||s__Paraburkholderia aromaticivorans_A--2:evalue_avg=2.14e-14:evalue_max=2.14e-13:evalue_min=7.79e-74:evalue_std=6.767274192760332e-14:evalue_sum=2.14e-13:gapopen_avg=0.5:gapopen_max=2.0:gapopen_min=0.0:gapopen_std=0.7071067811865476:gapopen_sum=5.0:gtdb_class_counter=:gtdb_domain_counter=:gtdb_family_counter=:gtdb_genus_counter=:gtdb_order_counter=:gtdb_phylum_counter=:gtdb_species_counter=:heptad_counter=MCP-24H--1||MCP-40H--1||MCP-44H--1||MCP-52H--1||MCP-64H--8:lbd_counter=:length_avg=111.0:length_max=125.0:length_min=66.0:length_std=17.96910929592474:length_sum=1110.0:mismatch_avg=4.1:mismatch_max=29.0:mismatch_min=0.0:mismatch_std=8.86253036352736:mismatch_sum=41.0:name=N38076:qcovhsp_avg=99.55:qcovhsp_max=100.0:qcovhsp_min=97.0:qcovhsp_std=1.0124228365658292:qcovhsp_sum=995.5:qend_avg=110.8:qend_max=125.0:qend_min=67.0:qend_std=17.643380880344022:qend_sum=1108.0:qstart_avg=1.1:qstart_max=2.0:qstart_min=1.0:qstart_std=0.31622776601683794:qstart_sum=11.0:ref_name_counter=GB_GCA_003141455.1_protein.faa_PLMA01000018.1_23@PF00015_full_PFAM.56.147--1||GB_GCA_004193285.1_protein.faa_SECP01000044.1_30@PF00015_full_PFAM.275.438--9:scovhsp_avg=71.16999999999999:scovhsp_max=76.7:scovhsp_min=58.9:scovhsp_std=5.486154289562854:scovhsp_sum=711.6999999999999:send_avg=144.4:send_max=155.0:send_min=75.0:send_std=24.954180233201633:send_sum=1444.0:sstart_avg=34.6:sstart_max=44.0:sstart_min=10.0:sstart_std=9.845472732852055:sstart_sum=346.0],(c1ccfa4d-56cc-4ba3-b5b1-365061973291_2@MCPsignal.20.149:0.0131904[&&NHX:Sample=rhiztom3:Type=capture:besthit=98.4:bitscore=224.0:capture_class=c__Anaeroferrophillalia:capture_domain=d__Bacteria:capture_family=f__Anaeroferrophillaceae:capture_genus=g__JAFGAM01:capture_order=o__Anaeroferrophillales:capture_phylum=p__Desulfobacterota_C:capture_species=s__JAFGAM01 sp016933675:evalue=4.75e-76:gapopen=0.0:heptad=MCP-64H:length=128.0:mismatch=2.0:qcovhsp=99.2:qend=129.0:qstart=2.0:ref_name=GB_GCA_004193285.1_protein.faa_SECP01000044.1_30@PF00015_full_PFAM.275.438:scovhsp=78.5:send=154.0:sstart=27.0],dff9d3cd-a071-56e4-86e3-8bdcd7f1bbda_5@MCPsignal.21.152:0.0190658[&&NHX:Sample=rhiztom2:Type=capture:besthit=100.0:bitscore=225.0:capture_class=c__Anaeroferrophillalia:capture_domain=d__Bacteria:capture_family=f__Anaeroferrophillaceae:capture_genus=g__JAFGAM01:capture_order=o__Anaeroferrophillales:capture_phylum=p__Desulfobacterota_C:capture_species=s__JAFGAM01 sp016933675:evalue=1.27e-76:gapopen=0.0:heptad=MCP-64H:length=128.0:mismatch=0.0:qcovhsp=97.7:qend=131.0:qstart=4.0:ref_name=GB_GCA_004193285.1_protein.faa_SECP01000044.1_30@PF00015_full_PFAM.275.438:scovhsp=78.5:send=155.0:sstart=28.0])0:1.8e-08[&&NHX:Sample_counter=rhiztom2--1||rhiztom3--1:Type_counter=capture--2:besthit_avg=99.2:besthit_max=100.0:besthit_min=98.4:besthit_std=1.131370849898472:besthit_sum=198.4:bitscore_avg=224.5:bitscore_max=225.0:bitscore_min=224.0:bitscore_std=0.7071067811865476:bitscore_sum=449.0:capture_class_counter=c__Anaeroferrophillalia--2:capture_domain_counter=d__Bacteria--2:capture_family_counter=f__Anaeroferrophillaceae--2:capture_genus_counter=g__JAFGAM01--2:capture_order_counter=o__Anaeroferrophillales--2:capture_phylum_counter=p__Desulfobacterota_C--2:capture_species_counter=s__JAFGAM01 sp016933675--2:evalue_avg=3.01e-76:evalue_max=4.75e-76:evalue_min=1.27e-76:evalue_std=2.4607315985291852e-76:evalue_sum=6.02e-76:gapopen_avg=0.0:gapopen_max=0.0:gapopen_min=0.0:gapopen_std=0.0:gapopen_sum=0.0:gtdb_class_counter=:gtdb_domain_counter=:gtdb_family_counter=:gtdb_genus_counter=:gtdb_order_counter=:gtdb_phylum_counter=:gtdb_species_counter=:heptad_counter=MCP-64H--2:lbd_counter=:length_avg=128.0:length_max=128.0:length_min=128.0:length_std=0.0:length_sum=256.0:mismatch_avg=1.0:mismatch_max=2.0:mismatch_min=0.0:mismatch_std=1.4142135623730951:mismatch_sum=2.0:name=N38079:qcovhsp_avg=98.45:qcovhsp_max=99.2:qcovhsp_min=97.7:qcovhsp_std=1.0606601717798212:qcovhsp_sum=196.9:qend_avg=130.0:qend_max=131.0:qend_min=129.0:qend_std=1.4142135623730951:qend_sum=260.0:qstart_avg=3.0:qstart_max=4.0:qstart_min=2.0:qstart_std=1.4142135623730951:qstart_sum=6.0:ref_name_counter=GB_GCA_004193285.1_protein.faa_SECP01000044.1_30@PF00015_full_PFAM.275.438--2:scovhsp_avg=78.5:scovhsp_max=78.5:scovhsp_min=78.5:scovhsp_std=0.0:scovhsp_sum=157.0:send_avg=154.5:send_max=155.0:send_min=154.0:send_std=0.7071067811865476:send_sum=309.0:sstart_avg=27.5:sstart_max=28.0:sstart_min=27.0:sstart_std=0.7071067811865476:sstart_sum=55.0])0.793:0.0152903[&&NHX:Sample_counter=rhizpot1--2||rhizpot3--1||rhiztom1--5||rhiztom2--5||rhiztom3--1:Type_counter=capture--14:besthit_avg=94.91666666666667:besthit_max=100.0:besthit_min=56.1:besthit_std=12.331101354139484:besthit_sum=1139.0:bitscore_avg=191.20833333333334:bitscore_max=225.0:bitscore_min=60.5:bitscore_std=45.76295560888311:bitscore_sum=2294.5:capture_class_counter=c__Alphaproteobacteria--3||c__Anaeroferrophillalia--2||c__Armatimonadia--1||c__Bacilli--1||c__Clostridia--2||c__Gammaproteobacteria--3||c__Halobacteria--1||c__Myxococcia--1:capture_domain_counter=d__Archaea--1||d__Bacteria--13:capture_family_counter=f__Anaeroferrophillaceae--2||f__Beijerinckiaceae--1||f__Burkholderiaceae--2||f__Capsulimonadaceae--1||f__Enterobacteriaceae--1||f__Hyphomicrobiaceae--1||f__Myxococcaceae--1||f__Natrialbaceae--1||f__Oscillospiraceae--1||f__Paenibacillaceae--1||f__Ruminococcaceae--1||f__Sphingomonadaceae--1:capture_genus_counter=g__AWTP1-13--1||g__Bosea--1||g__CAG-115--1||g__Capsulimonas--1||g__Cronobacter--1||g__Halopiger_A--1||g__JAFGAM01--2||g__Lawsonibacter--1||g__Melittangium--1||g__Novosphingobium--1||g__Paenibacillus--1||g__Paraburkholderia--2:capture_order_counter=o__Anaeroferrophillales--2||o__Armatimonadales--1||o__Burkholderiales--2||o__Enterobacterales--1||o__Halobacteriales--1||o__Myxococcales--1||o__Oscillospirales--2||o__Paenibacillales--1||o__Rhizobiales--2||o__Sphingomonadales--1:capture_phylum_counter=p__Armatimonadota--1||p__Desulfobacterota_C--2||p__Firmicutes--1||p__Firmicutes_A--2||p__Halobacteriota--1||p__Myxococcota--1||p__Proteobacteria--6:capture_species_counter=s__AWTP1-13 sp003963125--1||s__Bosea sp001556025--1||s__CAG-115 sp910579125--1||s__Capsulimonas corticalis--1||s__Cronobacter muytjensii--1||s__Halopiger_A goleimassiliensis--1||s__JAFGAM01 sp016933675--2||s__Lawsonibacter sp910577805--1||s__Melittangium primigenium--1||s__Novosphingobium sp900176395--1||s__Paenibacillus sp001517085--1||s__Paraburkholderia aromaticivorans_A--2:evalue_avg=1.7833333333333334e-14:evalue_max=2.14e-13:evalue_min=1.27e-76:evalue_std=6.177647880328996e-14:evalue_sum=2.14e-13:gapopen_avg=0.4166666666666667:gapopen_max=2.0:gapopen_min=0.0:gapopen_std=0.6685579234215214:gapopen_sum=5.0:gtdb_class_counter=:gtdb_domain_counter=:gtdb_family_counter=:gtdb_genus_counter=:gtdb_order_counter=:gtdb_phylum_counter=:gtdb_species_counter=:heptad_counter=MCP-24H--1||MCP-40H--1||MCP-44H--1||MCP-52H--1||MCP-64H--10:lbd_counter=:length_avg=113.83333333333333:length_max=128.0:length_min=66.0:length_std=17.54906541584756:length_sum=1366.0:mismatch_avg=3.5833333333333335:mismatch_max=29.0:mismatch_min=0.0:mismatch_std=8.117974818359265:mismatch_sum=43.0:name=N38080:qcovhsp_avg=99.36666666666667:qcovhsp_max=100.0:qcovhsp_min=97.0:qcovhsp_std=1.0603029870006135:qcovhsp_sum=1192.4:qend_avg=114.0:qend_max=131.0:qend_min=67.0:qend_std=17.62745792016741:qend_sum=1368.0:qstart_avg=1.4166666666666667:qstart_max=4.0:qstart_min=1.0:qstart_std=0.90033663737852:qstart_sum=17.0:ref_name_counter=GB_GCA_003141455.1_protein.faa_PLMA01000018.1_23@PF00015_full_PFAM.56.147--1||GB_GCA_004193285.1_protein.faa_SECP01000044.1_30@PF00015_full_PFAM.275.438--11:scovhsp_avg=72.39166666666665:scovhsp_max=78.5:scovhsp_min=58.9:scovhsp_std=5.724184472812514:scovhsp_sum=868.6999999999998:send_avg=146.08333333333334:send_max=155.0:send_min=75.0:send_std=22.912713157599306:send_sum=1753.0:sstart_avg=33.416666666666664:sstart_max=44.0:sstart_min=10.0:sstart_std=9.326972941014905:sstart_sum=401.0],(((a0515ac8-c11b-486a-a664-78e86e6bd30e_2@MCPsignal.290.452:0.105986[&&NHX:Sample=rhiztom1:Type=capture:capture_class=c__Gammaproteobacteria:capture_domain=d__Bacteria:capture_family=f__Burkholderiaceae:capture_genus=g__Paraburkholderia:capture_order=o__Burkholderiales:capture_phylum=p__Proteobacteria:capture_species=s__Paraburkholderia aromaticivorans_A:heptad=MCP-64H],1e2165cb-5afd-449c-afc4-5915359a3bc4_5@MCPsignal.22.140:0.00702867[&&NHX:Sample=rhiztom1:Type=capture:besthit=99.2:bitscore=205.0:capture_class=c__Gammaproteobacteria:capture_domain=d__Bacteria:capture_family=f__Enterobacteriaceae:capture_genus=g__Cronobacter:capture_order=o__Enterobacterales:capture_phylum=p__Proteobacteria:capture_species=s__Cronobacter muytjensii:evalue=6.23e-69:gapopen=0.0:heptad=MCP-64H:length=118.0:mismatch=1.0:qcovhsp=100.0:qend=118.0:qstart=1.0:ref_name=GB_GCA_004193285.1_protein.faa_SECP01000044.1_30@PF00015_full_PFAM.275.438:scovhsp=72.4:send=155.0:sstart=38.0])0:5e-09[&&NHX:Sample_counter=rhiztom1--2:Type_counter=capture--2:besthit_avg=99.2:besthit_max=99.2:besthit_min=99.2:besthit_std=0:besthit_sum=99.2:bitscore_avg=205.0:bitscore_max=205.0:bitscore_min=205.0:bitscore_std=0:bitscore_sum=205.0:capture_class_counter=c__Gammaproteobacteria--2:capture_domain_counter=d__Bacteria--2:capture_family_counter=f__Burkholderiaceae--1||f__Enterobacteriaceae--1:capture_genus_counter=g__Cronobacter--1||g__Paraburkholderia--1:capture_order_counter=o__Burkholderiales--1||o__Enterobacterales--1:capture_phylum_counter=p__Proteobacteria--2:capture_species_counter=s__Cronobacter muytjensii--1||s__Paraburkholderia aromaticivorans_A--1:evalue_avg=6.23e-69:evalue_max=6.23e-69:evalue_min=6.23e-69:evalue_std=0:evalue_sum=6.23e-69:gapopen_avg=0.0:gapopen_max=0.0:gapopen_min=0.0:gapopen_std=0:gapopen_sum=0.0:gtdb_class_counter=:gtdb_domain_counter=:gtdb_family_counter=:gtdb_genus_counter=:gtdb_order_counter=:gtdb_phylum_counter=:gtdb_species_counter=:heptad_counter=MCP-64H--2:lbd_counter=:length_avg=118.0:length_max=118.0:length_min=118.0:length_std=0:length_sum=118.0:mismatch_avg=1.0:mismatch_max=1.0:mismatch_min=1.0:mismatch_std=0:mismatch_sum=1.0:name=N38083:qcovhsp_avg=100.0:qcovhsp_max=100.0:qcovhsp_min=100.0:qcovhsp_std=0:qcovhsp_sum=100.0:qend_avg=118.0:qend_max=118.0:qend_min=118.0:qend_std=0:qend_sum=118.0:qstart_avg=1.0:qstart_max=1.0:qstart_min=1.0:qstart_std=0:qstart_sum=1.0:ref_name_counter=GB_GCA_004193285.1_protein.faa_SECP01000044.1_30@PF00015_full_PFAM.275.438--1:scovhsp_avg=72.4:scovhsp_max=72.4:scovhsp_min=72.4:scovhsp_std=0:scovhsp_sum=72.4:send_avg=155.0:send_max=155.0:send_min=155.0:send_std=0:send_sum=155.0:sstart_avg=38.0:sstart_max=38.0:sstart_min=38.0:sstart_std=0:sstart_sum=38.0],((cda73fa6-68f2-4d7a-9814-02cc1cb28fca_6@MCPsignal.266.384:5e-09[&&NHX:Sample=rhiztom2:Type=capture:besthit=99.2:bitscore=199.0:capture_class=c__Gammaproteobacteria:capture_domain=d__Bacteria:capture_family=f__Burkholderiaceae:capture_genus=g__Achromobacter:capture_order=o__Burkholderiales:capture_phylum=p__Proteobacteria:capture_species=s__Achromobacter sp003454835:evalue=1.7e-66:gapopen=1.0:heptad=MCP-64H:length=118.0:mismatch=0.0:qcovhsp=99.2:qend=118.0:qstart=2.0:ref_name=GB_GCA_004193285.1_protein.faa_SECP01000044.1_30@PF00015_full_PFAM.275.438:scovhsp=72.4:send=153.0:sstart=36.0],(82b302e4-adf3-491b-a356-2e82d3219b84_3@MCPsignal.541.662:5e-09[&&NHX:Sample=rhiztom3:Type=capture:besthit=100.0:bitscore=210.0:capture_class=c__Bacilli:capture_domain=d__Bacteria:capture_family=f__Paenibacillaceae:capture_genus=g__Paenibacillus:capture_order=o__Paenibacillales:capture_phylum=p__Firmicutes:capture_species=s__Paenibacillus sp001517085:evalue=1.05e-70:gapopen=0.0:heptad=MCP-64H:length=120.0:mismatch=0.0:qcovhsp=99.2:qend=121.0:qstart=2.0:ref_name=GB_GCA_004193285.1_protein.faa_SECP01000044.1_30@PF00015_full_PFAM.275.438:scovhsp=73.6:send=155.0:sstart=36.0],(61e80103-4064-4b14-80ab-d650ae68b8f3_3@MCPsignal.65.184:5e-09[&&NHX:Sample=rhiztom2:Type=capture:besthit=99.2:bitscore=202.0:capture_class=c__Bacilli:capture_domain=d__Bacteria:capture_family=f__Paenibacillaceae:capture_genus=g__Paenibacillus:capture_order=o__Paenibacillales:capture_phylum=p__Firmicutes:capture_species=s__Paenibacillus sp001517085:evalue=1.07e-67:gapopen=1.0:heptad=MCP-64H:length=119.0:mismatch=0.0:qcovhsp=99.2:qend=119.0:qstart=2.0:ref_name=GB_GCA_004193285.1_protein.faa_SECP01000044.1_30@PF00015_full_PFAM.275.438:scovhsp=73.0:send=154.0:sstart=36.0],6a60a145-c8db-4e12-bf93-a67a571f9627_2@MCPsignal.128.259:5e-09[&&NHX:Sample=rhiztom2:Type=capture:besthit=96.9:bitscore=216.0:capture_class=c__Bacilli:capture_domain=d__Bacteria:capture_family=f__Paenibacillaceae:capture_genus=g__Paenibacillus:capture_order=o__Paenibacillales:capture_phylum=p__Firmicutes:capture_species=s__Paenibacillus sp001517085:evalue=5.74e-73:gapopen=1.0:heptad=MCP-64H:length=131.0:mismatch=3.0:qcovhsp=99.2:qend=131.0:qstart=2.0:ref_name=GB_GCA_004193285.1_protein.faa_SECP01000044.1_30@PF00015_full_PFAM.275.438:scovhsp=80.4:send=154.0:sstart=24.0])0.15:5e-09[&&NHX:Sample_counter=rhiztom2--2:Type_counter=capture--2:besthit_avg=98.05000000000001:besthit_max=99.2:besthit_min=96.9:besthit_std=1.6263455967290572:besthit_sum=196.10000000000002:bitscore_avg=209.0:bitscore_max=216.0:bitscore_min=202.0:bitscore_std=9.899494936611665:bitscore_sum=418.0:capture_class_counter=c__Bacilli--2:capture_domain_counter=d__Bacteria--2:capture_family_counter=f__Paenibacillaceae--2:capture_genus_counter=g__Paenibacillus--2:capture_order_counter=o__Paenibacillales--2:capture_phylum_counter=p__Firmicutes--2:capture_species_counter=s__Paenibacillus sp001517085--2:evalue_avg=5.3500287e-68:evalue_max=1.07e-67:evalue_min=5.74e-73:evalue_std=7.566001970766818e-68:evalue_sum=1.07000574e-67:gapopen_avg=1.0:gapopen_max=1.0:gapopen_min=1.0:gapopen_std=0.0:gapopen_sum=2.0:gtdb_class_counter=:gtdb_domain_counter=:gtdb_family_counter=:gtdb_genus_counter=:gtdb_order_counter=:gtdb_phylum_counter=:gtdb_species_counter=:heptad_counter=MCP-64H--2:lbd_counter=:length_avg=125.0:length_max=131.0:length_min=119.0:length_std=8.48528137423857:length_sum=250.0:mismatch_avg=1.5:mismatch_max=3.0:mismatch_min=0.0:mismatch_std=2.1213203435596424:mismatch_sum=3.0:name=N38088:qcovhsp_avg=99.2:qcovhsp_max=99.2:qcovhsp_min=99.2:qcovhsp_std=0.0:qcovhsp_sum=198.4:qend_avg=125.0:qend_max=131.0:qend_min=119.0:qend_std=8.48528137423857:qend_sum=250.0:qstart_avg=2.0:qstart_max=2.0:qstart_min=2.0:qstart_std=0.0:qstart_sum=4.0:ref_name_counter=GB_GCA_004193285.1_protein.faa_SECP01000044.1_30@PF00015_full_PFAM.275.438--2:scovhsp_avg=76.7:scovhsp_max=80.4:scovhsp_min=73.0:scovhsp_std=5.232590180780456:scovhsp_sum=153.4:send_avg=154.0:send_max=154.0:send_min=154.0:send_std=0.0:send_sum=308.0:sstart_avg=30.0:sstart_max=36.0:sstart_min=24.0:sstart_std=8.48528137423857:sstart_sum=60.0])0:5e-09[&&NHX:Sample_counter=rhiztom2--2||rhiztom3--1:Type_counter=capture--3:besthit_avg=98.7:besthit_max=100.0:besthit_min=96.9:besthit_std=1.6093476939431053:besthit_sum=296.1:bitscore_avg=209.33333333333334:bitscore_max=216.0:bitscore_min=202.0:bitscore_std=7.023769168568492:bitscore_sum=628.0:capture_class_counter=c__Bacilli--3:capture_domain_counter=d__Bacteria--3:capture_family_counter=f__Paenibacillaceae--3:capture_genus_counter=g__Paenibacillus--3:capture_order_counter=o__Paenibacillales--3:capture_phylum_counter=p__Firmicutes--3:capture_species_counter=s__Paenibacillus sp001517085--3:evalue_avg=3.5701858000000002e-68:evalue_max=1.07e-67:evalue_min=5.74e-73:evalue_std=6.174602429052815e-68:evalue_sum=1.07105574e-67:gapopen_avg=0.6666666666666666:gapopen_max=1.0:gapopen_min=0.0:gapopen_std=0.5773502691896258:gapopen_sum=2.0:gtdb_class_counter=:gtdb_domain_counter=:gtdb_family_counter=:gtdb_genus_counter=:gtdb_order_counter=:gtdb_phylum_counter=:gtdb_species_counter=:heptad_counter=MCP-64H--3:lbd_counter=:length_avg=123.33333333333333:length_max=131.0:length_min=119.0:length_std=6.6583281184793925:length_sum=370.0:mismatch_avg=1.0:mismatch_max=3.0:mismatch_min=0.0:mismatch_std=1.7320508075688772:mismatch_sum=3.0:name=N38089:qcovhsp_avg=99.2:qcovhsp_max=99.2:qcovhsp_min=99.2:qcovhsp_std=0.0:qcovhsp_sum=297.6:qend_avg=123.66666666666667:qend_max=131.0:qend_min=119.0:qend_std=6.429100507328636:qend_sum=371.0:qstart_avg=2.0:qstart_max=2.0:qstart_min=2.0:qstart_std=0.0:qstart_sum=6.0:ref_name_counter=GB_GCA_004193285.1_protein.faa_SECP01000044.1_30@PF00015_full_PFAM.275.438--3:scovhsp_avg=75.66666666666667:scovhsp_max=80.4:scovhsp_min=73.0:scovhsp_std=4.110150037812899:scovhsp_sum=227.0:send_avg=154.33333333333334:send_max=155.0:send_min=154.0:send_std=0.5773502691896258:send_sum=463.0:sstart_avg=32.0:sstart_max=36.0:sstart_min=24.0:sstart_std=6.928203230275509:sstart_sum=96.0])0.862:0.0269426[&&NHX:Sample_counter=rhiztom2--3||rhiztom3--1:Type_counter=capture--4:besthit_avg=98.825:besthit_max=100.0:besthit_min=96.9:besthit_std=1.3375973484822181:besthit_sum=395.3:bitscore_avg=206.75:bitscore_max=216.0:bitscore_min=199.0:bitscore_std=7.7190241179396075:bitscore_sum=827.0:capture_class_counter=c__Bacilli--3||c__Gammaproteobacteria--1:capture_domain_counter=d__Bacteria--4:capture_family_counter=f__Burkholderiaceae--1||f__Paenibacillaceae--3:capture_genus_counter=g__Achromobacter--1||g__Paenibacillus--3:capture_order_counter=o__Burkholderiales--1||o__Paenibacillales--3:capture_phylum_counter=p__Firmicutes--3||p__Proteobacteria--1:capture_species_counter=s__Achromobacter sp003454835--1||s__Paenibacillus sp001517085--3:evalue_avg=4.517763934999999e-67:evalue_max=1.7e-66:evalue_min=5.74e-73:evalue_std=8.336748711038098e-67:evalue_sum=1.8071055739999997e-66:gapopen_avg=0.75:gapopen_max=1.0:gapopen_min=0.0:gapopen_std=0.5:gapopen_sum=3.0:gtdb_class_counter=:gtdb_domain_counter=:gtdb_family_counter=:gtdb_genus_counter=:gtdb_order_counter=:gtdb_phylum_counter=:gtdb_species_counter=:heptad_counter=MCP-64H--4:lbd_counter=:length_avg=122.0:length_max=131.0:length_min=118.0:length_std=6.0553007081949835:length_sum=488.0:mismatch_avg=0.75:mismatch_max=3.0:mismatch_min=0.0:mismatch_std=1.5:mismatch_sum=3.0:name=N38090:qcovhsp_avg=99.2:qcovhsp_max=99.2:qcovhsp_min=99.2:qcovhsp_std=0.0:qcovhsp_sum=396.8:qend_avg=122.25:qend_max=131.0:qend_min=118.0:qend_std=5.9651767227244274:qend_sum=489.0:qstart_avg=2.0:qstart_max=2.0:qstart_min=2.0:qstart_std=0.0:qstart_sum=8.0:ref_name_counter=GB_GCA_004193285.1_protein.faa_SECP01000044.1_30@PF00015_full_PFAM.275.438--4:scovhsp_avg=74.85:scovhsp_max=80.4:scovhsp_min=72.4:scovhsp_std=3.732291521304307:scovhsp_sum=299.4:send_avg=154.0:send_max=155.0:send_min=153.0:send_std=0.816496580927726:send_sum=616.0:sstart_avg=33.0:sstart_max=36.0:sstart_min=24.0:sstart_std=6.0:sstart_sum=132.0],(4fbfa260-50d0-4833-ac7e-2b6bfd4df9ee_6@MCPsignal.16.144:5e-09[&&NHX:Sample=rhiztom2:Type=capture:capture_class=c__Clostridia:capture_domain=d__Bacteria:capture_family=f__Oscillospiraceae:capture_genus=g__Lawsonibacter:capture_order=o__Oscillospirales:capture_phylum=p__Firmicutes_A:capture_species=s__Lawsonibacter sp910578735:heptad=MCP-64H],(bd3b0e85-7ced-501c-b889-7303e98bc485_6@MCPsignal.15.141:0.00682395[&&NHX:Sample=rhiztom2:Type=capture:capture_class=c__Myxococcia:capture_domain=d__Bacteria:capture_family=f__Myxococcaceae:capture_genus=g__Melittangium:capture_order=o__Myxococcales:capture_phylum=p__Myxococcota:capture_species=s__Melittangium boletus:heptad=MCP-64H],(4c749c4c-412b-4336-9f9f-c4b3091d3ffe_6@MCPsignal.211.329:0.00709688[&&NHX:Sample=rhiztom2:Type=capture:besthit=100.0:bitscore=205.0:capture_class=c__Gemmatimonadetes:capture_domain=d__Bacteria:capture_family=f__Gemmatimonadaceae:capture_genus=g__JAABRT01:capture_order=o__Gemmatimonadales:capture_phylum=p__Gemmatimonadota:capture_species=s__JAABRT01 sp011390885:evalue=8.85e-69:gapopen=0.0:heptad=MCP-64H:length=117.0:mismatch=0.0:qcovhsp=99.2:qend=118.0:qstart=2.0:ref_name=GB_GCA_004193285.1_protein.faa_SECP01000044.1_30@PF00015_full_PFAM.275.438:scovhsp=71.8:send=153.0:sstart=37.0],(96b65745-190b-469f-8cbf-447bdafceb76_2@MCPsignal.218.337:0.0140825[&&NHX:Sample=rhiztom2:Type=capture:besthit=98.3:bitscore=205.0:capture_class=c__Gammaproteobacteria:capture_domain=d__Bacteria:capture_family=f__Burkholderiaceae:capture_genus=g__Achromobacter:capture_order=o__Burkholderiales:capture_phylum=p__Proteobacteria:capture_species=s__Achromobacter spanius_D:evalue=9.21e-69:gapopen=0.0:heptad=MCP-64H:length=119.0:mismatch=2.0:qcovhsp=100.0:qend=119.0:qstart=1.0:ref_name=GB_GCA_004193285.1_protein.faa_SECP01000044.1_30@PF00015_full_PFAM.275.438:scovhsp=73.0:send=155.0:sstart=37.0],df226aa5-db6b-4dc7-97f0-fb9f1445c8b7_6@MCPsignal.222.329:5e-09[&&NHX:Sample=rhiztom2:Type=capture:besthit=100.0:bitscore=186.0:capture_class=c__Halobacteria:capture_domain=d__Archaea:capture_family=f__Natrialbaceae:capture_genus=g__Halopiger_A:capture_order=o__Halobacteriales:capture_phylum=p__Halobacteriota:capture_species=s__Halopiger_A goleimassiliensis:evalue=2.32e-61:gapopen=0.0:heptad=MCP-64H:length=107.0:mismatch=0.0:qcovhsp=100.0:qend=107.0:qstart=1.0:ref_name=GB_GCA_004193285.1_protein.faa_SECP01000044.1_30@PF00015_full_PFAM.275.438:scovhsp=65.6:send=145.0:sstart=39.0])0:5e-09[&&NHX:Sample_counter=rhiztom2--2:Type_counter=capture--2:besthit_avg=99.15:besthit_max=100.0:besthit_min=98.3:besthit_std=1.2020815280171329:besthit_sum=198.3:bitscore_avg=195.5:bitscore_max=205.0:bitscore_min=186.0:bitscore_std=13.435028842544403:bitscore_sum=391.0:capture_class_counter=c__Gammaproteobacteria--1||c__Halobacteria--1:capture_domain_counter=d__Archaea--1||d__Bacteria--1:capture_family_counter=f__Burkholderiaceae--1||f__Natrialbaceae--1:capture_genus_counter=g__Achromobacter--1||g__Halopiger_A--1:capture_order_counter=o__Burkholderiales--1||o__Halobacteriales--1:capture_phylum_counter=p__Halobacteriota--1||p__Proteobacteria--1:capture_species_counter=s__Achromobacter spanius_D--1||s__Halopiger_A goleimassiliensis--1:evalue_avg=1.1600000460499999e-61:evalue_max=2.32e-61:evalue_min=9.21e-69:evalue_std=1.6404876672282555e-61:evalue_sum=2.3200000920999997e-61:gapopen_avg=0.0:gapopen_max=0.0:gapopen_min=0.0:gapopen_std=0.0:gapopen_sum=0.0:gtdb_class_counter=:gtdb_domain_counter=:gtdb_family_counter=:gtdb_genus_counter=:gtdb_order_counter=:gtdb_phylum_counter=:gtdb_species_counter=:heptad_counter=MCP-64H--2:lbd_counter=:length_avg=113.0:length_max=119.0:length_min=107.0:length_std=8.48528137423857:length_sum=226.0:mismatch_avg=1.0:mismatch_max=2.0:mismatch_min=0.0:mismatch_std=1.4142135623730951:mismatch_sum=2.0:name=N38096:qcovhsp_avg=100.0:qcovhsp_max=100.0:qcovhsp_min=100.0:qcovhsp_std=0.0:qcovhsp_sum=200.0:qend_avg=113.0:qend_max=119.0:qend_min=107.0:qend_std=8.48528137423857:qend_sum=226.0:qstart_avg=1.0:qstart_max=1.0:qstart_min=1.0:qstart_std=0.0:qstart_sum=2.0:ref_name_counter=GB_GCA_004193285.1_protein.faa_SECP01000044.1_30@PF00015_full_PFAM.275.438--2:scovhsp_avg=69.3:scovhsp_max=73.0:scovhsp_min=65.6:scovhsp_std=5.232590180780456:scovhsp_sum=138.6:send_avg=150.0:send_max=155.0:send_min=145.0:send_std=7.0710678118654755:send_sum=300.0:sstart_avg=38.0:sstart_max=39.0:sstart_min=37.0:sstart_std=1.4142135623730951:sstart_sum=76.0])0:5e-09[&&NHX:Sample_counter=rhiztom2--3:Type_counter=capture--3:besthit_avg=99.43333333333334:besthit_max=100.0:besthit_min=98.3:besthit_std=0.9814954576223655:besthit_sum=298.3:bitscore_avg=198.66666666666666:bitscore_max=205.0:bitscore_min=186.0:bitscore_std=10.969655114602888:bitscore_sum=596.0:capture_class_counter=c__Gammaproteobacteria--1||c__Gemmatimonadetes--1||c__Halobacteria--1:capture_domain_counter=d__Archaea--1||d__Bacteria--2:capture_family_counter=f__Burkholderiaceae--1||f__Gemmatimonadaceae--1||f__Natrialbaceae--1:capture_genus_counter=g__Achromobacter--1||g__Halopiger_A--1||g__JAABRT01--1:capture_order_counter=o__Burkholderiales--1||o__Gemmatimonadales--1||o__Halobacteriales--1:capture_phylum_counter=p__Gemmatimonadota--1||p__Halobacteriota--1||p__Proteobacteria--1:capture_species_counter=s__Achromobacter spanius_D--1||s__Halopiger_A goleimassiliensis--1||s__JAABRT01 sp011390885--1:evalue_avg=7.733333935333332e-62:evalue_max=2.32e-61:evalue_min=8.85e-69:evalue_std=1.3394525723852023e-61:evalue_sum=2.3200001805999996e-61:gapopen_avg=0.0:gapopen_max=0.0:gapopen_min=0.0:gapopen_std=0.0:gapopen_sum=0.0:gtdb_class_counter=:gtdb_domain_counter=:gtdb_family_counter=:gtdb_genus_counter=:gtdb_order_counter=:gtdb_phylum_counter=:gtdb_species_counter=:heptad_counter=MCP-64H--3:lbd_counter=:length_avg=114.33333333333333:length_max=119.0:length_min=107.0:length_std=6.429100507328637:length_sum=343.0:mismatch_avg=0.6666666666666666:mismatch_max=2.0:mismatch_min=0.0:mismatch_std=1.1547005383792517:mismatch_sum=2.0:name=N38097:qcovhsp_avg=99.73333333333333:qcovhsp_max=100.0:qcovhsp_min=99.2:qcovhsp_std=0.461880215351699:qcovhsp_sum=299.2:qend_avg=114.66666666666667:qend_max=119.0:qend_min=107.0:qend_std=6.6583281184793925:qend_sum=344.0:qstart_avg=1.3333333333333333:qstart_max=2.0:qstart_min=1.0:qstart_std=0.5773502691896257:qstart_sum=4.0:ref_name_counter=GB_GCA_004193285.1_protein.faa_SECP01000044.1_30@PF00015_full_PFAM.275.438--3:scovhsp_avg=70.13333333333333:scovhsp_max=73.0:scovhsp_min=65.6:scovhsp_std=3.971565602295064:scovhsp_sum=210.39999999999998:send_avg=151.0:send_max=155.0:send_min=145.0:send_std=5.291502622129181:send_sum=453.0:sstart_avg=37.666666666666664:sstart_max=39.0:sstart_min=37.0:sstart_std=1.1547005383792517:sstart_sum=113.0])0:6e-09[&&NHX:Sample_counter=rhiztom2--4:Type_counter=capture--4:besthit_avg=99.43333333333334:besthit_max=100.0:besthit_min=98.3:besthit_std=0.9814954576223655:besthit_sum=298.3:bitscore_avg=198.66666666666666:bitscore_max=205.0:bitscore_min=186.0:bitscore_std=10.969655114602888:bitscore_sum=596.0:capture_class_counter=c__Gammaproteobacteria--1||c__Gemmatimonadetes--1||c__Halobacteria--1||c__Myxococcia--1:capture_domain_counter=d__Archaea--1||d__Bacteria--3:capture_family_counter=f__Burkholderiaceae--1||f__Gemmatimonadaceae--1||f__Myxococcaceae--1||f__Natrialbaceae--1:capture_genus_counter=g__Achromobacter--1||g__Halopiger_A--1||g__JAABRT01--1||g__Melittangium--1:capture_order_counter=o__Burkholderiales--1||o__Gemmatimonadales--1||o__Halobacteriales--1||o__Myxococcales--1:capture_phylum_counter=p__Gemmatimonadota--1||p__Halobacteriota--1||p__Myxococcota--1||p__Proteobacteria--1:capture_species_counter=s__Achromobacter spanius_D--1||s__Halopiger_A goleimassiliensis--1||s__JAABRT01 sp011390885--1||s__Melittangium boletus--1:evalue_avg=7.733333935333332e-62:evalue_max=2.32e-61:evalue_min=8.85e-69:evalue_std=1.3394525723852023e-61:evalue_sum=2.3200001805999996e-61:gapopen_avg=0.0:gapopen_max=0.0:gapopen_min=0.0:gapopen_std=0.0:gapopen_sum=0.0:gtdb_class_counter=:gtdb_domain_counter=:gtdb_family_counter=:gtdb_genus_counter=:gtdb_order_counter=:gtdb_phylum_counter=:gtdb_species_counter=:heptad_counter=MCP-64H--4:lbd_counter=:length_avg=114.33333333333333:length_max=119.0:length_min=107.0:length_std=6.429100507328637:length_sum=343.0:mismatch_avg=0.6666666666666666:mismatch_max=2.0:mismatch_min=0.0:mismatch_std=1.1547005383792517:mismatch_sum=2.0:name=N38098:qcovhsp_avg=99.73333333333333:qcovhsp_max=100.0:qcovhsp_min=99.2:qcovhsp_std=0.461880215351699:qcovhsp_sum=299.2:qend_avg=114.66666666666667:qend_max=119.0:qend_min=107.0:qend_std=6.6583281184793925:qend_sum=344.0:qstart_avg=1.3333333333333333:qstart_max=2.0:qstart_min=1.0:qstart_std=0.5773502691896257:qstart_sum=4.0:ref_name_counter=GB_GCA_004193285.1_protein.faa_SECP01000044.1_30@PF00015_full_PFAM.275.438--3:scovhsp_avg=70.13333333333333:scovhsp_max=73.0:scovhsp_min=65.6:scovhsp_std=3.971565602295064:scovhsp_sum=210.39999999999998:send_avg=151.0:send_max=155.0:send_min=145.0:send_std=5.291502622129181:send_sum=453.0:sstart_avg=37.666666666666664:sstart_max=39.0:sstart_min=37.0:sstart_std=1.1547005383792517:sstart_sum=113.0])0.946:0.0394729[&&NHX:Sample_counter=rhiztom2--5:Type_counter=capture--5:besthit_avg=99.43333333333334:besthit_max=100.0:besthit_min=98.3:besthit_std=0.9814954576223655:besthit_sum=298.3:bitscore_avg=198.66666666666666:bitscore_max=205.0:bitscore_min=186.0:bitscore_std=10.969655114602888:bitscore_sum=596.0:capture_class_counter=c__Clostridia--1||c__Gammaproteobacteria--1||c__Gemmatimonadetes--1||c__Halobacteria--1||c__Myxococcia--1:capture_domain_counter=d__Archaea--1||d__Bacteria--4:capture_family_counter=f__Burkholderiaceae--1||f__Gemmatimonadaceae--1||f__Myxococcaceae--1||f__Natrialbaceae--1||f__Oscillospiraceae--1:capture_genus_counter=g__Achromobacter--1||g__Halopiger_A--1||g__JAABRT01--1||g__Lawsonibacter--1||g__Melittangium--1:capture_order_counter=o__Burkholderiales--1||o__Gemmatimonadales--1||o__Halobacteriales--1||o__Myxococcales--1||o__Oscillospirales--1:capture_phylum_counter=p__Firmicutes_A--1||p__Gemmatimonadota--1||p__Halobacteriota--1||p__Myxococcota--1||p__Proteobacteria--1:capture_species_counter=s__Achromobacter spanius_D--1||s__Halopiger_A goleimassiliensis--1||s__JAABRT01 sp011390885--1||s__Lawsonibacter sp910578735--1||s__Melittangium boletus--1:evalue_avg=7.733333935333332e-62:evalue_max=2.32e-61:evalue_min=8.85e-69:evalue_std=1.3394525723852023e-61:evalue_sum=2.3200001805999996e-61:gapopen_avg=0.0:gapopen_max=0.0:gapopen_min=0.0:gapopen_std=0.0:gapopen_sum=0.0:gtdb_class_counter=:gtdb_domain_counter=:gtdb_family_counter=:gtdb_genus_counter=:gtdb_order_counter=:gtdb_phylum_counter=:gtdb_species_counter=:heptad_counter=MCP-64H--5:lbd_counter=:length_avg=114.33333333333333:length_max=119.0:length_min=107.0:length_std=6.429100507328637:length_sum=343.0:mismatch_avg=0.6666666666666666:mismatch_max=2.0:mismatch_min=0.0:mismatch_std=1.1547005383792517:mismatch_sum=2.0:name=N38099:qcovhsp_avg=99.73333333333333:qcovhsp_max=100.0:qcovhsp_min=99.2:qcovhsp_std=0.461880215351699:qcovhsp_sum=299.2:qend_avg=114.66666666666667:qend_max=119.0:qend_min=107.0:qend_std=6.6583281184793925:qend_sum=344.0:qstart_avg=1.3333333333333333:qstart_max=2.0:qstart_min=1.0:qstart_std=0.5773502691896257:qstart_sum=4.0:ref_name_counter=GB_GCA_004193285.1_protein.faa_SECP01000044.1_30@PF00015_full_PFAM.275.438--3:scovhsp_avg=70.13333333333333:scovhsp_max=73.0:scovhsp_min=65.6:scovhsp_std=3.971565602295064:scovhsp_sum=210.39999999999998:send_avg=151.0:send_max=155.0:send_min=145.0:send_std=5.291502622129181:send_sum=453.0:sstart_avg=37.666666666666664:sstart_max=39.0:sstart_min=37.0:sstart_std=1.1547005383792517:sstart_sum=113.0])0.676:0.00677703[&&NHX:Sample_counter=rhiztom2--8||rhiztom3--1:Type_counter=capture--9:besthit_avg=99.08571428571429:besthit_max=100.0:besthit_min=96.9:besthit_std=1.1495340671022187:besthit_sum=693.6:bitscore_avg=203.28571428571428:bitscore_max=216.0:bitscore_min=186.0:bitscore_std=9.411239481143202:bitscore_sum=1423.0:capture_class_counter=c__Bacilli--3||c__Clostridia--1||c__Gammaproteobacteria--2||c__Gemmatimonadetes--1||c__Halobacteria--1||c__Myxococcia--1:capture_domain_counter=d__Archaea--1||d__Bacteria--8:capture_family_counter=f__Burkholderiaceae--2||f__Gemmatimonadaceae--1||f__Myxococcaceae--1||f__Natrialbaceae--1||f__Oscillospiraceae--1||f__Paenibacillaceae--3:capture_genus_counter=g__Achromobacter--2||g__Halopiger_A--1||g__JAABRT01--1||g__Lawsonibacter--1||g__Melittangium--1||g__Paenibacillus--3:capture_order_counter=o__Burkholderiales--2||o__Gemmatimonadales--1||o__Halobacteriales--1||o__Myxococcales--1||o__Oscillospirales--1||o__Paenibacillales--3:capture_phylum_counter=p__Firmicutes--3||p__Firmicutes_A--1||p__Gemmatimonadota--1||p__Halobacteriota--1||p__Myxococcota--1||p__Proteobacteria--2:capture_species_counter=s__Achromobacter sp003454835--1||s__Achromobacter spanius_D--1||s__Halopiger_A goleimassiliensis--1||s__JAABRT01 sp011390885--1||s__Lawsonibacter sp910578735--1||s__Melittangium boletus--1||s__Paenibacillus sp001517085--3:evalue_avg=3.3143117880796277e-62:evalue_max=2.32e-61:evalue_min=5.74e-73:evalue_std=8.768764276574655e-62:evalue_sum=2.3200182516557394e-61:gapopen_avg=0.42857142857142855:gapopen_max=1.0:gapopen_min=0.0:gapopen_std=0.5345224838248487:gapopen_sum=3.0:gtdb_class_counter=:gtdb_domain_counter=:gtdb_family_counter=:gtdb_genus_counter=:gtdb_order_counter=:gtdb_phylum_counter=:gtdb_species_counter=:heptad_counter=MCP-64H--9:lbd_counter=:length_avg=118.71428571428571:length_max=131.0:length_min=107.0:length_std=6.993193970194299:length_sum=831.0:mismatch_avg=0.7142857142857143:mismatch_max=3.0:mismatch_min=0.0:mismatch_std=1.2535663410560174:mismatch_sum=5.0:name=N38100:qcovhsp_avg=99.42857142857143:qcovhsp_max=100.0:qcovhsp_min=99.2:qcovhsp_std=0.3903600291794119:qcovhsp_sum=696.0:qend_avg=119.0:qend_max=131.0:qend_min=107.0:qend_std=7.0:qend_sum=833.0:qstart_avg=1.7142857142857142:qstart_max=2.0:qstart_min=1.0:qstart_std=0.48795003647426666:qstart_sum=12.0:ref_name_counter=GB_GCA_004193285.1_protein.faa_SECP01000044.1_30@PF00015_full_PFAM.275.438--7:scovhsp_avg=72.82857142857144:scovhsp_max=80.4:scovhsp_min=65.6:scovhsp_std=4.310341937601661:scovhsp_sum=509.8:send_avg=152.71428571428572:send_max=155.0:send_min=145.0:send_std=3.498298906339371:send_sum=1069.0:sstart_avg=35.0:sstart_max=39.0:sstart_min=24.0:sstart_std=4.96655480858378:sstart_sum=245.0])0.754:0.0242731[&&NHX:Sample_counter=rhiztom1--2||rhiztom2--8||rhiztom3--1:Type_counter=capture--11:besthit_avg=99.1:besthit_max=100.0:besthit_min=96.9:besthit_std=1.0650285039780445:besthit_sum=792.8:bitscore_avg=203.5:bitscore_max=216.0:bitscore_min=186.0:bitscore_std=8.734169352933014:bitscore_sum=1628.0:capture_class_counter=c__Bacilli--3||c__Clostridia--1||c__Gammaproteobacteria--4||c__Gemmatimonadetes--1||c__Halobacteria--1||c__Myxococcia--1:capture_domain_counter=d__Archaea--1||d__Bacteria--10:capture_family_counter=f__Burkholderiaceae--3||f__Enterobacteriaceae--1||f__Gemmatimonadaceae--1||f__Myxococcaceae--1||f__Natrialbaceae--1||f__Oscillospiraceae--1||f__Paenibacillaceae--3:capture_genus_counter=g__Achromobacter--2||g__Cronobacter--1||g__Halopiger_A--1||g__JAABRT01--1||g__Lawsonibacter--1||g__Melittangium--1||g__Paenibacillus--3||g__Paraburkholderia--1:capture_order_counter=o__Burkholderiales--3||o__Enterobacterales--1||o__Gemmatimonadales--1||o__Halobacteriales--1||o__Myxococcales--1||o__Oscillospirales--1||o__Paenibacillales--3:capture_phylum_counter=p__Firmicutes--3||p__Firmicutes_A--1||p__Gemmatimonadota--1||p__Halobacteriota--1||p__Myxococcota--1||p__Proteobacteria--4:capture_species_counter=s__Achromobacter sp003454835--1||s__Achromobacter spanius_D--1||s__Cronobacter muytjensii--1||s__Halopiger_A goleimassiliensis--1||s__JAABRT01 sp011390885--1||s__Lawsonibacter sp910578735--1||s__Melittangium boletus--1||s__Paenibacillus sp001517085--3||s__Paraburkholderia aromaticivorans_A--1:evalue_avg=2.9000228924446747e-62:evalue_max=2.32e-61:evalue_min=5.74e-73:evalue_std=8.202429412030413e-62:evalue_sum=2.3200183139557398e-61:gapopen_avg=0.375:gapopen_max=1.0:gapopen_min=0.0:gapopen_std=0.5175491695067657:gapopen_sum=3.0:gtdb_class_counter=:gtdb_domain_counter=:gtdb_family_counter=:gtdb_genus_counter=:gtdb_order_counter=:gtdb_phylum_counter=:gtdb_species_counter=:heptad_counter=MCP-64H--11:lbd_counter=:length_avg=118.625:length_max=131.0:length_min=107.0:length_std=6.4793628434548145:length_sum=949.0:mismatch_avg=0.75:mismatch_max=3.0:mismatch_min=0.0:mismatch_std=1.164964745021435:mismatch_sum=6.0:name=N38101:qcovhsp_avg=99.5:qcovhsp_max=100.0:qcovhsp_min=99.2:qcovhsp_std=0.41403933560541106:qcovhsp_sum=796.0:qend_avg=118.875:qend_max=131.0:qend_min=107.0:qend_std=6.490377492873585:qend_sum=951.0:qstart_avg=1.625:qstart_max=2.0:qstart_min=1.0:qstart_std=0.5175491695067657:qstart_sum=13.0:ref_name_counter=GB_GCA_004193285.1_protein.faa_SECP01000044.1_30@PF00015_full_PFAM.275.438--8:scovhsp_avg=72.775:scovhsp_max=80.4:scovhsp_min=65.6:scovhsp_std=3.9934768238788068:scovhsp_sum=582.2:send_avg=153.0:send_max=155.0:send_min=145.0:send_std=3.3380918415851206:send_sum=1224.0:sstart_avg=35.375:sstart_max=39.0:sstart_min=24.0:sstart_std=4.718883039751796:sstart_sum=283.0],29a2854a-2c26-4d2f-b984-1393213dff79_5@MCPsignal.132.265:0.0134032[&&NHX:Sample=rhiztom2:Type=capture:besthit=98.5:bitscore=227.0:capture_class=c__RBG-13-61-14:capture_domain=d__Bacteria:capture_family=f__RBG-13-61-14:capture_genus=g__RBG-13-61-14:capture_order=o__RBG-13-61-14:capture_phylum=p__RBG-13-61-14:capture_species=s__RBG-13-61-14 sp001797815:evalue=3.38e-77:gapopen=0.0:heptad=MCP-64H:length=132.0:mismatch=2.0:qcovhsp=99.2:qend=133.0:qstart=2.0:ref_name=GB_GCA_004193285.1_protein.faa_SECP01000044.1_30@PF00015_full_PFAM.275.438:scovhsp=81.0:send=154.0:sstart=23.0])0.826:0.0326652[&&NHX:Sample_counter=rhiztom1--2||rhiztom2--9||rhiztom3--1:Type_counter=capture--12:besthit_avg=99.03333333333333:besthit_max=100.0:besthit_min=96.9:besthit_std=1.0161200716450778:besthit_sum=891.3:bitscore_avg=206.11111111111111:bitscore_max=227.0:bitscore_min=186.0:bitscore_std=11.31861789756643:bitscore_sum=1855.0:capture_class_counter=c__Bacilli--3||c__Clostridia--1||c__Gammaproteobacteria--4||c__Gemmatimonadetes--1||c__Halobacteria--1||c__Myxococcia--1||c__RBG-13-61-14--1:capture_domain_counter=d__Archaea--1||d__Bacteria--11:capture_family_counter=f__Burkholderiaceae--3||f__Enterobacteriaceae--1||f__Gemmatimonadaceae--1||f__Myxococcaceae--1||f__Natrialbaceae--1||f__Oscillospiraceae--1||f__Paenibacillaceae--3||f__RBG-13-61-14--1:capture_genus_counter=g__Achromobacter--2||g__Cronobacter--1||g__Halopiger_A--1||g__JAABRT01--1||g__Lawsonibacter--1||g__Melittangium--1||g__Paenibacillus--3||g__Paraburkholderia--1||g__RBG-13-61-14--1:capture_order_counter=o__Burkholderiales--3||o__Enterobacterales--1||o__Gemmatimonadales--1||o__Halobacteriales--1||o__Myxococcales--1||o__Oscillospirales--1||o__Paenibacillales--3||o__RBG-13-61-14--1:capture_phylum_counter=p__Firmicutes--3||p__Firmicutes_A--1||p__Gemmatimonadota--1||p__Halobacteriota--1||p__Myxococcota--1||p__Proteobacteria--4||p__RBG-13-61-14--1:capture_species_counter=s__Achromobacter sp003454835--1||s__Achromobacter spanius_D--1||s__Cronobacter muytjensii--1||s__Halopiger_A goleimassiliensis--1||s__JAABRT01 sp011390885--1||s__Lawsonibacter sp910578735--1||s__Melittangium boletus--1||s__Paenibacillus sp001517085--3||s__Paraburkholderia aromaticivorans_A--1||s__RBG-13-61-14 sp001797815--1:evalue_avg=2.577798126617489e-62:evalue_max=2.32e-61:evalue_min=3.38e-77:evalue_std=7.733325702719066e-62:evalue_sum=2.32001831395574e-61:gapopen_avg=0.3333333333333333:gapopen_max=1.0:gapopen_min=0.0:gapopen_std=0.5:gapopen_sum=3.0:gtdb_class_counter=:gtdb_domain_counter=:gtdb_family_counter=:gtdb_genus_counter=:gtdb_order_counter=:gtdb_phylum_counter=:gtdb_species_counter=:heptad_counter=MCP-64H--12:lbd_counter=:length_avg=120.11111111111111:length_max=132.0:length_min=107.0:length_std=7.524035560197142:length_sum=1081.0:mismatch_avg=0.8888888888888888:mismatch_max=3.0:mismatch_min=0.0:mismatch_std=1.1666666666666667:mismatch_sum=8.0:name=N38103:qcovhsp_avg=99.46666666666667:qcovhsp_max=100.0:qcovhsp_min=99.2:qcovhsp_std=0.39999999999999863:qcovhsp_sum=895.2:qend_avg=120.44444444444444:qend_max=133.0:qend_min=107.0:qend_std=7.682953714410739:qend_sum=1084.0:qstart_avg=1.6666666666666667:qstart_max=2.0:qstart_min=1.0:qstart_std=0.5:qstart_sum=15.0:ref_name_counter=GB_GCA_004193285.1_protein.faa_SECP01000044.1_30@PF00015_full_PFAM.275.438--9:scovhsp_avg=73.6888888888889:scovhsp_max=81.0:scovhsp_min=65.6:scovhsp_std=4.633693031601374:scovhsp_sum=663.2:send_avg=153.11111111111111:send_max=155.0:send_min=145.0:send_std=3.140240613569462:send_sum=1378.0:sstart_avg=34.0:sstart_max=39.0:sstart_min=23.0:sstart_std=6.041522986797286:sstart_sum=306.0])0.806:0.0248273[&&NHX:Sample_counter=rhizpot1--2||rhizpot3--1||rhiztom1--7||rhiztom2--14||rhiztom3--2:Type_counter=capture--26:besthit_avg=96.68095238095239:besthit_max=100.0:besthit_min=56.1:besthit_std=9.402213518508237:besthit_sum=2030.3000000000002:bitscore_avg=197.5952380952381:bitscore_max=227.0:bitscore_min=60.5:bitscore_std=35.49916162658601:bitscore_sum=4149.5:capture_class_counter=c__Alphaproteobacteria--3||c__Anaeroferrophillalia--2||c__Armatimonadia--1||c__Bacilli--4||c__Clostridia--3||c__Gammaproteobacteria--7||c__Gemmatimonadetes--1||c__Halobacteria--2||c__Myxococcia--2||c__RBG-13-61-14--1:capture_domain_counter=d__Archaea--2||d__Bacteria--24:capture_family_counter=f__Anaeroferrophillaceae--2||f__Beijerinckiaceae--1||f__Burkholderiaceae--5||f__Capsulimonadaceae--1||f__Enterobacteriaceae--2||f__Gemmatimonadaceae--1||f__Hyphomicrobiaceae--1||f__Myxococcaceae--2||f__Natrialbaceae--2||f__Oscillospiraceae--2||f__Paenibacillaceae--4||f__RBG-13-61-14--1||f__Ruminococcaceae--1||f__Sphingomonadaceae--1:capture_genus_counter=g__AWTP1-13--1||g__Achromobacter--2||g__Bosea--1||g__CAG-115--1||g__Capsulimonas--1||g__Cronobacter--2||g__Halopiger_A--2||g__JAABRT01--1||g__JAFGAM01--2||g__Lawsonibacter--2||g__Melittangium--2||g__Novosphingobium--1||g__Paenibacillus--4||g__Paraburkholderia--3||g__RBG-13-61-14--1:capture_order_counter=o__Anaeroferrophillales--2||o__Armatimonadales--1||o__Burkholderiales--5||o__Enterobacterales--2||o__Gemmatimonadales--1||o__Halobacteriales--2||o__Myxococcales--2||o__Oscillospirales--3||o__Paenibacillales--4||o__RBG-13-61-14--1||o__Rhizobiales--2||o__Sphingomonadales--1:capture_phylum_counter=p__Armatimonadota--1||p__Desulfobacterota_C--2||p__Firmicutes--4||p__Firmicutes_A--3||p__Gemmatimonadota--1||p__Halobacteriota--2||p__Myxococcota--2||p__Proteobacteria--10||p__RBG-13-61-14--1:capture_species_counter=s__AWTP1-13 sp003963125--1||s__Achromobacter sp003454835--1||s__Achromobacter spanius_D--1||s__Bosea sp001556025--1||s__CAG-115 sp910579125--1||s__Capsulimonas corticalis--1||s__Cronobacter muytjensii--2||s__Halopiger_A goleimassiliensis--2||s__JAABRT01 sp011390885--1||s__JAFGAM01 sp016933675--2||s__Lawsonibacter sp910577805--1||s__Lawsonibacter sp910578735--1||s__Melittangium boletus--1||s__Melittangium primigenium--1||s__Novosphingobium sp900176395--1||s__Paenibacillus sp001517085--4||s__Paraburkholderia aromaticivorans_A--3||s__RBG-13-61-14 sp001797815--1:evalue_avg=1.0190476190476191e-14:evalue_max=2.14e-13:evalue_min=3.38e-77:evalue_std=4.669862851050237e-14:evalue_sum=2.14e-13:gapopen_avg=0.38095238095238093:gapopen_max=2.0:gapopen_min=0.0:gapopen_std=0.5895922723535711:gapopen_sum=8.0:gtdb_class_counter=:gtdb_domain_counter=:gtdb_family_counter=:gtdb_genus_counter=:gtdb_order_counter=:gtdb_phylum_counter=:gtdb_species_counter=:heptad_counter=MCP-24H--1||MCP-40H--1||MCP-44H--1||MCP-52H--1||MCP-64H--22:lbd_counter=:length_avg=116.52380952380952:length_max=132.0:length_min=66.0:length_std=14.218365052350595:length_sum=2447.0:mismatch_avg=2.4285714285714284:mismatch_max=29.0:mismatch_min=0.0:mismatch_std=6.217486860230816:mismatch_sum=51.0:name=N38104:qcovhsp_avg=99.4095238095238:qcovhsp_max=100.0:qcovhsp_min=97.0:qcovhsp_std=0.8275897304249012:qcovhsp_sum=2087.6:qend_avg=116.76190476190476:qend_max=133.0:qend_min=67.0:qend_std=14.324471235982019:qend_sum=2452.0:qstart_avg=1.5238095238095237:qstart_max=4.0:qstart_min=1.0:qstart_std=0.7496030695673289:qstart_sum=32.0:ref_name_counter=GB_GCA_003141455.1_protein.faa_PLMA01000018.1_23@PF00015_full_PFAM.56.147--1||GB_GCA_004193285.1_protein.faa_SECP01000044.1_30@PF00015_full_PFAM.275.438--20:scovhsp_avg=72.94761904761906:scovhsp_max=81.0:scovhsp_min=58.9:scovhsp_std=5.200251825404136:scovhsp_sum=1531.9000000000003:send_avg=149.0952380952381:send_max=155.0:send_min=75.0:send_std=17.475424921599938:send_sum=3131.0:sstart_avg=33.666666666666664:sstart_max=44.0:sstart_min=10.0:sstart_std=7.907802054511313:sstart_sum=707.0])0:1e-08[&&NHX:Sample_counter=rhizpot1--2||rhizpot3--1||rhiztom1--9||rhiztom2--20||rhiztom3--3:Type_counter=capture--35:besthit_avg=97.16206896551724:besthit_max=100.0:besthit_min=56.1:besthit_std=8.080462053315633:besthit_sum=2817.7:bitscore_avg=198.39655172413794:bitscore_max=227.0:bitscore_min=60.5:bitscore_std=31.257393214116114:bitscore_sum=5753.5:capture_class_counter=c__Alphaproteobacteria--3||c__Anaeroferrophillalia--2||c__Armatimonadia--1||c__Bacilli--4||c__Clostridia--6||c__Gammaproteobacteria--8||c__Gemmatimonadetes--3||c__Halobacteria--3||c__Myxococcia--4||c__RBG-13-61-14--1:capture_domain_counter=d__Archaea--3||d__Bacteria--32:capture_family_counter=f__Anaeroferrophillaceae--2||f__Beijerinckiaceae--1||f__Burkholderiaceae--5||f__Capsulimonadaceae--1||f__Enterobacteriaceae--2||f__Gemmatimonadaceae--3||f__Haloarculaceae--1||f__Hyphomicrobiaceae--1||f__Myxococcaceae--4||f__Natrialbaceae--2||f__Oscillospiraceae--4||f__Paenibacillaceae--4||f__Pseudomonadaceae--1||f__RBG-13-61-14--1||f__Ruminococcaceae--2||f__Sphingomonadaceae--1:capture_genus_counter=g__AWTP1-13--1||g__Achromobacter--2||g__Bosea--1||g__CAG-115--1||g__Capsulimonas--1||g__Corallococcus--1||g__Cronobacter--2||g__Halomicrobium--1||g__Halopiger_A--2||g__JAABRT01--3||g__JAFGAM01--2||g__Lawsonibacter--4||g__Melittangium--3||g__Novosphingobium--1||g__Paenibacillus--4||g__Paraburkholderia--3||g__Pseudomonas_E--1||g__RBG-13-61-14--1||g__Ruminiclostridium_E--1:capture_order_counter=o__Anaeroferrophillales--2||o__Armatimonadales--1||o__Burkholderiales--5||o__Enterobacterales--2||o__Gemmatimonadales--3||o__Halobacteriales--3||o__Myxococcales--4||o__Oscillospirales--6||o__Paenibacillales--4||o__Pseudomonadales--1||o__RBG-13-61-14--1||o__Rhizobiales--2||o__Sphingomonadales--1:capture_phylum_counter=p__Armatimonadota--1||p__Desulfobacterota_C--2||p__Firmicutes--4||p__Firmicutes_A--6||p__Gemmatimonadota--3||p__Halobacteriota--3||p__Myxococcota--4||p__Proteobacteria--11||p__RBG-13-61-14--1:capture_species_counter=s__AWTP1-13 sp003963125--1||s__Achromobacter sp003454835--1||s__Achromobacter spanius_D--1||s__Bosea sp001556025--1||s__CAG-115 sp910579125--1||s__Capsulimonas corticalis--1||s__Corallococcus sp016458225--1||s__Cronobacter muytjensii--2||s__Halomicrobium mukohataei--1||s__Halopiger_A goleimassiliensis--2||s__JAABRT01 sp011390885--3||s__JAFGAM01 sp016933675--2||s__Lawsonibacter sp910577805--3||s__Lawsonibacter sp910578735--1||s__Melittangium boletus--2||s__Melittangium primigenium--1||s__Novosphingobium sp900176395--1||s__Paenibacillus sp001517085--4||s__Paraburkholderia aromaticivorans_A--3||s__Pseudomonas_E fluorescens_BF--1||s__RBG-13-61-14 sp001797815--1||s__Ruminiclostridium_E sp017550775--1:evalue_avg=7.379310344827586e-15:evalue_max=2.14e-13:evalue_min=3.38e-77:evalue_std=3.9738802369889095e-14:evalue_sum=2.14e-13:gapopen_avg=0.3103448275862069:gapopen_max=2.0:gapopen_min=0.0:gapopen_std=0.5413902920037097:gapopen_sum=9.0:gtdb_class_counter=:gtdb_domain_counter=:gtdb_family_counter=:gtdb_genus_counter=:gtdb_order_counter=:gtdb_phylum_counter=:gtdb_species_counter=:heptad_counter=MCP-24H--1||MCP-40H--1||MCP-44H--1||MCP-52H--1||MCP-64H--31:lbd_counter=:length_avg=116.55172413793103:length_max=132.0:length_min=66.0:length_std=12.503103063115832:length_sum=3380.0:mismatch_avg=2.206896551724138:mismatch_max=29.0:mismatch_min=0.0:mismatch_std=5.387679797098108:mismatch_sum=64.0:name=N38105:qcovhsp_avg=99.40344827586206:qcovhsp_max=100.0:qcovhsp_min=97.0:qcovhsp_std=0.755684532923952:qcovhsp_sum=2882.7:qend_avg=116.86206896551724:qend_max=133.0:qend_min=67.0:qend_std=12.684985888643073:qend_sum=3389.0:qstart_avg=1.5517241379310345:qstart_max=4.0:qstart_min=1.0:qstart_std=0.7361195019711582:qstart_sum=45.0:ref_name_counter=GB_GCA_003141455.1_protein.faa_PLMA01000018.1_23@PF00015_full_PFAM.56.147--1||GB_GCA_004193285.1_protein.faa_SECP01000044.1_30@PF00015_full_PFAM.275.438--28:scovhsp_avg=72.5551724137931:scovhsp_max=81.0:scovhsp_min=58.9:scovhsp_std=4.921424460378501:scovhsp_sum=2104.1:send_avg=150.24137931034483:send_max=155.0:send_min=75.0:send_std=15.034852777116132:send_sum=4357.0:sstart_avg=34.758620689655174:sstart_max=49.0:sstart_min=10.0:sstart_std=7.327322510468185:sstart_sum=1008.0],(d3fbac0e-c81d-46c4-87bc-6f9a0698538f_2@MCPsignal.175.307:5e-09[&&NHX:Sample=rhiztom1:Type=capture:besthit=99.2:bitscore=224.0:capture_class=c__Anaeroferrophillalia:capture_domain=d__Bacteria:capture_family=f__Anaeroferrophillaceae:capture_genus=g__JAFGAM01:capture_order=o__Anaeroferrophillales:capture_phylum=p__Desulfobacterota_C:capture_species=s__JAFGAM01 sp016933675:evalue=5.37e-76:gapopen=1.0:heptad=MCP-64H:length=132.0:mismatch=0.0:qcovhsp=100.0:qend=132.0:qstart=1.0:ref_name=GB_GCA_004193285.1_protein.faa_SECP01000044.1_30@PF00015_full_PFAM.275.438:scovhsp=80.4:send=154.0:sstart=24.0],bcd07e14-1213-4495-b171-33877b3a340c_2@MCPsignal.428.579:0.0355974[&&NHX:Sample=rhizpot3:Type=capture:besthit=96.6:bitscore=255.0:capture_class=c__Anaeroferrophillalia:capture_domain=d__Bacteria:capture_family=f__Anaeroferrophillaceae:capture_genus=g__JAFGAM01:capture_order=o__Anaeroferrophillales:capture_phylum=p__Desulfobacterota_C:capture_species=s__JAFGAM01 sp016933675:evalue=3.71e-88:gapopen=0.0:heptad=MCP-64H:length=148.0:mismatch=5.0:qcovhsp=98.0:qend=151.0:qstart=4.0:ref_name=GB_GCA_004193285.1_protein.faa_SECP01000044.1_30@PF00015_full_PFAM.275.438:scovhsp=90.8:send=154.0:sstart=7.0])0:1.3e-08[&&NHX:Sample_counter=rhizpot3--1||rhiztom1--1:Type_counter=capture--2:besthit_avg=97.9:besthit_max=99.2:besthit_min=96.6:besthit_std=1.8384776310850295:besthit_sum=195.8:bitscore_avg=239.5:bitscore_max=255.0:bitscore_min=224.0:bitscore_std=21.920310216782973:bitscore_sum=479.0:capture_class_counter=c__Anaeroferrophillalia--2:capture_domain_counter=d__Bacteria--2:capture_family_counter=f__Anaeroferrophillaceae--2:capture_genus_counter=g__JAFGAM01--2:capture_order_counter=o__Anaeroferrophillales--2:capture_phylum_counter=p__Desulfobacterota_C--2:capture_species_counter=s__JAFGAM01 sp016933675--2:evalue_avg=2.685000000001855e-76:evalue_max=5.37e-76:evalue_min=3.71e-88:evalue_std=3.7971634149691365e-76:evalue_sum=5.37000000000371e-76:gapopen_avg=0.5:gapopen_max=1.0:gapopen_min=0.0:gapopen_std=0.7071067811865476:gapopen_sum=1.0:gtdb_class_counter=:gtdb_domain_counter=:gtdb_family_counter=:gtdb_genus_counter=:gtdb_order_counter=:gtdb_phylum_counter=:gtdb_species_counter=:heptad_counter=MCP-64H--2:lbd_counter=:length_avg=140.0:length_max=148.0:length_min=132.0:length_std=11.313708498984761:length_sum=280.0:mismatch_avg=2.5:mismatch_max=5.0:mismatch_min=0.0:mismatch_std=3.5355339059327378:mismatch_sum=5.0:name=N38108:qcovhsp_avg=99.0:qcovhsp_max=100.0:qcovhsp_min=98.0:qcovhsp_std=1.4142135623730951:qcovhsp_sum=198.0:qend_avg=141.5:qend_max=151.0:qend_min=132.0:qend_std=13.435028842544403:qend_sum=283.0:qstart_avg=2.5:qstart_max=4.0:qstart_min=1.0:qstart_std=2.1213203435596424:qstart_sum=5.0:ref_name_counter=GB_GCA_004193285.1_protein.faa_SECP01000044.1_30@PF00015_full_PFAM.275.438--2:scovhsp_avg=85.6:scovhsp_max=90.8:scovhsp_min=80.4:scovhsp_std=7.353910524340089:scovhsp_sum=171.2:send_avg=154.0:send_max=154.0:send_min=154.0:send_std=0.0:send_sum=308.0:sstart_avg=15.5:sstart_max=24.0:sstart_min=7.0:sstart_std=12.020815280171307:sstart_sum=31.0])0.041:1.8e-08[&&NHX:Sample_counter=rhizpot1--2||rhizpot3--2||rhiztom1--10||rhiztom2--20||rhiztom3--3:Type_counter=capture--37:besthit_avg=97.20967741935482:besthit_max=100.0:besthit_min=56.1:besthit_std=7.815853753267977:besthit_sum=3013.4999999999995:bitscore_avg=201.0483870967742:bitscore_max=255.0:bitscore_min=60.5:bitscore_std=32.14455755870908:bitscore_sum=6232.5:capture_class_counter=c__Alphaproteobacteria--3||c__Anaeroferrophillalia--4||c__Armatimonadia--1||c__Bacilli--4||c__Clostridia--6||c__Gammaproteobacteria--8||c__Gemmatimonadetes--3||c__Halobacteria--3||c__Myxococcia--4||c__RBG-13-61-14--1:capture_domain_counter=d__Archaea--3||d__Bacteria--34:capture_family_counter=f__Anaeroferrophillaceae--4||f__Beijerinckiaceae--1||f__Burkholderiaceae--5||f__Capsulimonadaceae--1||f__Enterobacteriaceae--2||f__Gemmatimonadaceae--3||f__Haloarculaceae--1||f__Hyphomicrobiaceae--1||f__Myxococcaceae--4||f__Natrialbaceae--2||f__Oscillospiraceae--4||f__Paenibacillaceae--4||f__Pseudomonadaceae--1||f__RBG-13-61-14--1||f__Ruminococcaceae--2||f__Sphingomonadaceae--1:capture_genus_counter=g__AWTP1-13--1||g__Achromobacter--2||g__Bosea--1||g__CAG-115--1||g__Capsulimonas--1||g__Corallococcus--1||g__Cronobacter--2||g__Halomicrobium--1||g__Halopiger_A--2||g__JAABRT01--3||g__JAFGAM01--4||g__Lawsonibacter--4||g__Melittangium--3||g__Novosphingobium--1||g__Paenibacillus--4||g__Paraburkholderia--3||g__Pseudomonas_E--1||g__RBG-13-61-14--1||g__Ruminiclostridium_E--1:capture_order_counter=o__Anaeroferrophillales--4||o__Armatimonadales--1||o__Burkholderiales--5||o__Enterobacterales--2||o__Gemmatimonadales--3||o__Halobacteriales--3||o__Myxococcales--4||o__Oscillospirales--6||o__Paenibacillales--4||o__Pseudomonadales--1||o__RBG-13-61-14--1||o__Rhizobiales--2||o__Sphingomonadales--1:capture_phylum_counter=p__Armatimonadota--1||p__Desulfobacterota_C--4||p__Firmicutes--4||p__Firmicutes_A--6||p__Gemmatimonadota--3||p__Halobacteriota--3||p__Myxococcota--4||p__Proteobacteria--11||p__RBG-13-61-14--1:capture_species_counter=s__AWTP1-13 sp003963125--1||s__Achromobacter sp003454835--1||s__Achromobacter spanius_D--1||s__Bosea sp001556025--1||s__CAG-115 sp910579125--1||s__Capsulimonas corticalis--1||s__Corallococcus sp016458225--1||s__Cronobacter muytjensii--2||s__Halomicrobium mukohataei--1||s__Halopiger_A goleimassiliensis--2||s__JAABRT01 sp011390885--3||s__JAFGAM01 sp016933675--4||s__Lawsonibacter sp910577805--3||s__Lawsonibacter sp910578735--1||s__Melittangium boletus--2||s__Melittangium primigenium--1||s__Novosphingobium sp900176395--1||s__Paenibacillus sp001517085--4||s__Paraburkholderia aromaticivorans_A--3||s__Pseudomonas_E fluorescens_BF--1||s__RBG-13-61-14 sp001797815--1||s__Ruminiclostridium_E sp017550775--1:evalue_avg=6.903225806451613e-15:evalue_max=2.14e-13:evalue_min=3.71e-88:evalue_std=3.843553463372983e-14:evalue_sum=2.14e-13:gapopen_avg=0.3225806451612903:gapopen_max=2.0:gapopen_min=0.0:gapopen_std=0.5408078385892441:gapopen_sum=10.0:gtdb_class_counter=:gtdb_domain_counter=:gtdb_family_counter=:gtdb_genus_counter=:gtdb_order_counter=:gtdb_phylum_counter=:gtdb_species_counter=:heptad_counter=MCP-24H--1||MCP-40H--1||MCP-44H--1||MCP-52H--1||MCP-64H--33:lbd_counter=:length_avg=118.06451612903226:length_max=148.0:length_min=66.0:length_std=13.58169229482828:length_sum=3660.0:mismatch_avg=2.225806451612903:mismatch_max=29.0:mismatch_min=0.0:mismatch_std=5.245376868693389:mismatch_sum=69.0:name=N38109:qcovhsp_avg=99.3774193548387:qcovhsp_max=100.0:qcovhsp_min=97.0:qcovhsp_std=0.7809010511024443:qcovhsp_sum=3080.6999999999994:qend_avg=118.45161290322581:qend_max=151.0:qend_min=67.0:qend_std=13.930395327430396:qend_sum=3672.0:qstart_avg=1.6129032258064515:qstart_max=4.0:qstart_min=1.0:qstart_std=0.843698972969179:qstart_sum=50.0:ref_name_counter=GB_GCA_003141455.1_protein.faa_PLMA01000018.1_23@PF00015_full_PFAM.56.147--1||GB_GCA_004193285.1_protein.faa_SECP01000044.1_30@PF00015_full_PFAM.275.438--30:scovhsp_avg=73.39677419354838:scovhsp_max=90.8:scovhsp_min=58.9:scovhsp_std=5.917853432395215:scovhsp_sum=2275.2999999999997:send_avg=150.48387096774192:send_max=155.0:send_min=75.0:send_std=14.555344877952189:send_sum=4665.0:sstart_avg=33.516129032258064:sstart_max=49.0:sstart_min=7.0:sstart_std=8.835047510688838:sstart_sum=1039.0],14795cd1-be79-4648-b7ec-7bfc821a81ed_4@MCPsignal.41.160:0.00701451[&&NHX:Sample=rhiztom3:Type=capture:besthit=99.2:bitscore=207.0:capture_class=c__Gammaproteobacteria:capture_domain=d__Bacteria:capture_family=f__Burkholderiaceae:capture_genus=g__Paraburkholderia:capture_order=o__Burkholderiales:capture_phylum=p__Proteobacteria:capture_species=s__Paraburkholderia phytofirmans:evalue=7.91e-70:gapopen=0.0:heptad=MCP-64H:length=119.0:mismatch=1.0:qcovhsp=100.0:qend=119.0:qstart=1.0:ref_name=GB_GCA_004193285.1_protein.faa_SECP01000044.1_30@PF00015_full_PFAM.275.438:scovhsp=73.0:send=155.0:sstart=37.0])0.342:0.0215337[&&NHX:Sample_counter=rhizpot1--2||rhizpot3--2||rhiztom1--10||rhiztom2--20||rhiztom3--4:Type_counter=capture--38:besthit_avg=97.271875:besthit_max=100.0:besthit_min=56.1:besthit_std=7.6968042960028376:besthit_sum=3112.7:bitscore_avg=201.234375:bitscore_max=255.0:bitscore_min=60.5:bitscore_std=31.639344732162915:bitscore_sum=6439.5:capture_class_counter=c__Alphaproteobacteria--3||c__Anaeroferrophillalia--4||c__Armatimonadia--1||c__Bacilli--4||c__Clostridia--6||c__Gammaproteobacteria--9||c__Gemmatimonadetes--3||c__Halobacteria--3||c__Myxococcia--4||c__RBG-13-61-14--1:capture_domain_counter=d__Archaea--3||d__Bacteria--35:capture_family_counter=f__Anaeroferrophillaceae--4||f__Beijerinckiaceae--1||f__Burkholderiaceae--6||f__Capsulimonadaceae--1||f__Enterobacteriaceae--2||f__Gemmatimonadaceae--3||f__Haloarculaceae--1||f__Hyphomicrobiaceae--1||f__Myxococcaceae--4||f__Natrialbaceae--2||f__Oscillospiraceae--4||f__Paenibacillaceae--4||f__Pseudomonadaceae--1||f__RBG-13-61-14--1||f__Ruminococcaceae--2||f__Sphingomonadaceae--1:capture_genus_counter=g__AWTP1-13--1||g__Achromobacter--2||g__Bosea--1||g__CAG-115--1||g__Capsulimonas--1||g__Corallococcus--1||g__Cronobacter--2||g__Halomicrobium--1||g__Halopiger_A--2||g__JAABRT01--3||g__JAFGAM01--4||g__Lawsonibacter--4||g__Melittangium--3||g__Novosphingobium--1||g__Paenibacillus--4||g__Paraburkholderia--4||g__Pseudomonas_E--1||g__RBG-13-61-14--1||g__Ruminiclostridium_E--1:capture_order_counter=o__Anaeroferrophillales--4||o__Armatimonadales--1||o__Burkholderiales--6||o__Enterobacterales--2||o__Gemmatimonadales--3||o__Halobacteriales--3||o__Myxococcales--4||o__Oscillospirales--6||o__Paenibacillales--4||o__Pseudomonadales--1||o__RBG-13-61-14--1||o__Rhizobiales--2||o__Sphingomonadales--1:capture_phylum_counter=p__Armatimonadota--1||p__Desulfobacterota_C--4||p__Firmicutes--4||p__Firmicutes_A--6||p__Gemmatimonadota--3||p__Halobacteriota--3||p__Myxococcota--4||p__Proteobacteria--12||p__RBG-13-61-14--1:capture_species_counter=s__AWTP1-13 sp003963125--1||s__Achromobacter sp003454835--1||s__Achromobacter spanius_D--1||s__Bosea sp001556025--1||s__CAG-115 sp910579125--1||s__Capsulimonas corticalis--1||s__Corallococcus sp016458225--1||s__Cronobacter muytjensii--2||s__Halomicrobium mukohataei--1||s__Halopiger_A goleimassiliensis--2||s__JAABRT01 sp011390885--3||s__JAFGAM01 sp016933675--4||s__Lawsonibacter sp910577805--3||s__Lawsonibacter sp910578735--1||s__Melittangium boletus--2||s__Melittangium primigenium--1||s__Novosphingobium sp900176395--1||s__Paenibacillus sp001517085--4||s__Paraburkholderia aromaticivorans_A--3||s__Paraburkholderia phytofirmans--1||s__Pseudomonas_E fluorescens_BF--1||s__RBG-13-61-14 sp001797815--1||s__Ruminiclostridium_E sp017550775--1:evalue_avg=6.6875e-15:evalue_max=2.14e-13:evalue_min=3.71e-88:evalue_std=3.783021279348029e-14:evalue_sum=2.14e-13:gapopen_avg=0.3125:gapopen_max=2.0:gapopen_min=0.0:gapopen_std=0.5350610456580119:gapopen_sum=10.0:gtdb_class_counter=:gtdb_domain_counter=:gtdb_family_counter=:gtdb_genus_counter=:gtdb_order_counter=:gtdb_phylum_counter=:gtdb_species_counter=:heptad_counter=MCP-24H--1||MCP-40H--1||MCP-44H--1||MCP-52H--1||MCP-64H--34:lbd_counter=:length_avg=118.09375:length_max=148.0:length_min=66.0:length_std=13.361860443670597:length_sum=3779.0:mismatch_avg=2.1875:mismatch_max=29.0:mismatch_min=0.0:mismatch_std=5.16462845679863:mismatch_sum=70.0:name=N38111:qcovhsp_avg=99.396875:qcovhsp_max=100.0:qcovhsp_min=97.0:qcovhsp_std=0.7760463799741397:qcovhsp_sum=3180.7:qend_avg=118.46875:qend_max=151.0:qend_min=67.0:qend_std=13.704212620518813:qend_sum=3791.0:qstart_avg=1.59375:qstart_max=4.0:qstart_min=1.0:qstart_std=0.8370214087522955:qstart_sum=51.0:ref_name_counter=GB_GCA_003141455.1_protein.faa_PLMA01000018.1_23@PF00015_full_PFAM.56.147--1||GB_GCA_004193285.1_protein.faa_SECP01000044.1_30@PF00015_full_PFAM.275.438--31:scovhsp_avg=73.38437499999999:scovhsp_max=90.8:scovhsp_min=58.9:scovhsp_std=5.822044279870619:scovhsp_sum=2348.2999999999997:send_avg=150.625:send_max=155.0:send_min=75.0:send_std=14.34089572943687:send_sum=4820.0:sstart_avg=33.625:sstart_max=49.0:sstart_min=7.0:sstart_std=8.713171342210003:sstart_sum=1076.0],(6844240a-42ee-4400-a50c-eef8055e7c9d_6@MCPsignal.171.309:0.00628542[&&NHX:Sample=rhiztom2:Type=capture:besthit=98.6:bitscore=242.0:capture_class=c__Gammaproteobacteria:capture_domain=d__Bacteria:capture_family=f__Nitrincolaceae:capture_genus=g__Marinobacterium:capture_order=o__Pseudomonadales:capture_phylum=p__Proteobacteria:capture_species=s__Marinobacterium georgiense:evalue=3.33e-83:gapopen=0.0:heptad=MCP-64H:length=138.0:mismatch=2.0:qcovhsp=100.0:qend=138.0:qstart=1.0:ref_name=GB_GCA_004193285.1_protein.faa_SECP01000044.1_30@PF00015_full_PFAM.275.438:scovhsp=84.7:send=155.0:sstart=18.0],(7ce36662-1f74-4b2e-93a4-695170303db4_6@MCPsignal.24.148:5e-09[&&NHX:Sample=rhiztom2:Type=capture:besthit=97.6:bitscore=210.0:capture_class=c__Gammaproteobacteria:capture_domain=d__Bacteria:capture_family=f__Pseudomonadaceae:capture_genus=g__Pseudomonas_E:capture_order=o__Pseudomonadales:capture_phylum=p__Proteobacteria:capture_species=s__Pseudomonas_E protegens_B:evalue=1.18e-70:gapopen=1.0:heptad=MCP-64H:length=125.0:mismatch=2.0:qcovhsp=100.0:qend=124.0:qstart=1.0:ref_name=GB_GCA_004193285.1_protein.faa_SECP01000044.1_30@PF00015_full_PFAM.275.438:scovhsp=76.7:send=154.0:sstart=30.0],910d7bcd-99f3-4c14-b8cb-2051dd1f4215_6@MCPsignal.251.326:0.185064[&&NHX:Sample=rhiztom3:Type=capture:capture_class=c__Gammaproteobacteria:capture_domain=d__Bacteria:capture_family=f__Pseudomonadaceae:capture_genus=g__Pseudomonas_E:capture_order=o__Pseudomonadales:capture_phylum=p__Proteobacteria:capture_species=s__Pseudomonas_E putida_K:heptad=MCP-64H])0.578:0.0295202[&&NHX:Sample_counter=rhiztom2--1||rhiztom3--1:Type_counter=capture--2:besthit_avg=97.6:besthit_max=97.6:besthit_min=97.6:besthit_std=0:besthit_sum=97.6:bitscore_avg=210.0:bitscore_max=210.0:bitscore_min=210.0:bitscore_std=0:bitscore_sum=210.0:capture_class_counter=c__Gammaproteobacteria--2:capture_domain_counter=d__Bacteria--2:capture_family_counter=f__Pseudomonadaceae--2:capture_genus_counter=g__Pseudomonas_E--2:capture_order_counter=o__Pseudomonadales--2:capture_phylum_counter=p__Proteobacteria--2:capture_species_counter=s__Pseudomonas_E protegens_B--1||s__Pseudomonas_E putida_K--1:evalue_avg=1.18e-70:evalue_max=1.18e-70:evalue_min=1.18e-70:evalue_std=0:evalue_sum=1.18e-70:gapopen_avg=1.0:gapopen_max=1.0:gapopen_min=1.0:gapopen_std=0:gapopen_sum=1.0:gtdb_class_counter=:gtdb_domain_counter=:gtdb_family_counter=:gtdb_genus_counter=:gtdb_order_counter=:gtdb_phylum_counter=:gtdb_species_counter=:heptad_counter=MCP-64H--2:lbd_counter=:length_avg=125.0:length_max=125.0:length_min=125.0:length_std=0:length_sum=125.0:mismatch_avg=2.0:mismatch_max=2.0:mismatch_min=2.0:mismatch_std=0:mismatch_sum=2.0:name=N38115:qcovhsp_avg=100.0:qcovhsp_max=100.0:qcovhsp_min=100.0:qcovhsp_std=0:qcovhsp_sum=100.0:qend_avg=124.0:qend_max=124.0:qend_min=124.0:qend_std=0:qend_sum=124.0:qstart_avg=1.0:qstart_max=1.0:qstart_min=1.0:qstart_std=0:qstart_sum=1.0:ref_name_counter=GB_GCA_004193285.1_protein.faa_SECP01000044.1_30@PF00015_full_PFAM.275.438--1:scovhsp_avg=76.7:scovhsp_max=76.7:scovhsp_min=76.7:scovhsp_std=0:scovhsp_sum=76.7:send_avg=154.0:send_max=154.0:send_min=154.0:send_std=0:send_sum=154.0:sstart_avg=30.0:sstart_max=30.0:sstart_min=30.0:sstart_std=0:sstart_sum=30.0])0.792:0.00656614[&&NHX:Sample_counter=rhiztom2--2||rhiztom3--1:Type_counter=capture--3:besthit_avg=98.1:besthit_max=98.6:besthit_min=97.6:besthit_std=0.7071067811865476:besthit_sum=196.2:bitscore_avg=226.0:bitscore_max=242.0:bitscore_min=210.0:bitscore_std=22.627416997969522:bitscore_sum=452.0:capture_class_counter=c__Gammaproteobacteria--3:capture_domain_counter=d__Bacteria--3:capture_family_counter=f__Nitrincolaceae--1||f__Pseudomonadaceae--2:capture_genus_counter=g__Marinobacterium--1||g__Pseudomonas_E--2:capture_order_counter=o__Pseudomonadales--3:capture_phylum_counter=p__Proteobacteria--3:capture_species_counter=s__Marinobacterium georgiense--1||s__Pseudomonas_E protegens_B--1||s__Pseudomonas_E putida_K--1:evalue_avg=5.900000000001665e-71:evalue_max=1.18e-70:evalue_min=3.33e-83:evalue_std=8.343860017998906e-71:evalue_sum=1.180000000000333e-70:gapopen_avg=0.5:gapopen_max=1.0:gapopen_min=0.0:gapopen_std=0.7071067811865476:gapopen_sum=1.0:gtdb_class_counter=:gtdb_domain_counter=:gtdb_family_counter=:gtdb_genus_counter=:gtdb_order_counter=:gtdb_phylum_counter=:gtdb_species_counter=:heptad_counter=MCP-64H--3:lbd_counter=:length_avg=131.5:length_max=138.0:length_min=125.0:length_std=9.192388155425117:length_sum=263.0:mismatch_avg=2.0:mismatch_max=2.0:mismatch_min=2.0:mismatch_std=0.0:mismatch_sum=4.0:name=N38116:qcovhsp_avg=100.0:qcovhsp_max=100.0:qcovhsp_min=100.0:qcovhsp_std=0.0:qcovhsp_sum=200.0:qend_avg=131.0:qend_max=138.0:qend_min=124.0:qend_std=9.899494936611665:qend_sum=262.0:qstart_avg=1.0:qstart_max=1.0:qstart_min=1.0:qstart_std=0.0:qstart_sum=2.0:ref_name_counter=GB_GCA_004193285.1_protein.faa_SECP01000044.1_30@PF00015_full_PFAM.275.438--2:scovhsp_avg=80.7:scovhsp_max=84.7:scovhsp_min=76.7:scovhsp_std=5.656854249492381:scovhsp_sum=161.4:send_avg=154.5:send_max=155.0:send_min=154.0:send_std=0.7071067811865476:send_sum=309.0:sstart_avg=24.0:sstart_max=30.0:sstart_min=18.0:sstart_std=8.48528137423857:sstart_sum=48.0])0.213:0.0114383[&&NHX:Sample_counter=rhizpot1--2||rhizpot3--2||rhiztom1--10||rhiztom2--22||rhiztom3--5:Type_counter=capture--41:besthit_avg=97.32058823529412:besthit_max=100.0:besthit_min=56.1:besthit_std=7.463559123836892:besthit_sum=3308.9:bitscore_avg=202.69117647058823:bitscore_max=255.0:bitscore_min=60.5:bitscore_std=31.478230742771856:bitscore_sum=6891.5:capture_class_counter=c__Alphaproteobacteria--3||c__Anaeroferrophillalia--4||c__Armatimonadia--1||c__Bacilli--4||c__Clostridia--6||c__Gammaproteobacteria--12||c__Gemmatimonadetes--3||c__Halobacteria--3||c__Myxococcia--4||c__RBG-13-61-14--1:capture_domain_counter=d__Archaea--3||d__Bacteria--38:capture_family_counter=f__Anaeroferrophillaceae--4||f__Beijerinckiaceae--1||f__Burkholderiaceae--6||f__Capsulimonadaceae--1||f__Enterobacteriaceae--2||f__Gemmatimonadaceae--3||f__Haloarculaceae--1||f__Hyphomicrobiaceae--1||f__Myxococcaceae--4||f__Natrialbaceae--2||f__Nitrincolaceae--1||f__Oscillospiraceae--4||f__Paenibacillaceae--4||f__Pseudomonadaceae--3||f__RBG-13-61-14--1||f__Ruminococcaceae--2||f__Sphingomonadaceae--1:capture_genus_counter=g__AWTP1-13--1||g__Achromobacter--2||g__Bosea--1||g__CAG-115--1||g__Capsulimonas--1||g__Corallococcus--1||g__Cronobacter--2||g__Halomicrobium--1||g__Halopiger_A--2||g__JAABRT01--3||g__JAFGAM01--4||g__Lawsonibacter--4||g__Marinobacterium--1||g__Melittangium--3||g__Novosphingobium--1||g__Paenibacillus--4||g__Paraburkholderia--4||g__Pseudomonas_E--3||g__RBG-13-61-14--1||g__Ruminiclostridium_E--1:capture_order_counter=o__Anaeroferrophillales--4||o__Armatimonadales--1||o__Burkholderiales--6||o__Enterobacterales--2||o__Gemmatimonadales--3||o__Halobacteriales--3||o__Myxococcales--4||o__Oscillospirales--6||o__Paenibacillales--4||o__Pseudomonadales--4||o__RBG-13-61-14--1||o__Rhizobiales--2||o__Sphingomonadales--1:capture_phylum_counter=p__Armatimonadota--1||p__Desulfobacterota_C--4||p__Firmicutes--4||p__Firmicutes_A--6||p__Gemmatimonadota--3||p__Halobacteriota--3||p__Myxococcota--4||p__Proteobacteria--15||p__RBG-13-61-14--1:capture_species_counter=s__AWTP1-13 sp003963125--1||s__Achromobacter sp003454835--1||s__Achromobacter spanius_D--1||s__Bosea sp001556025--1||s__CAG-115 sp910579125--1||s__Capsulimonas corticalis--1||s__Corallococcus sp016458225--1||s__Cronobacter muytjensii--2||s__Halomicrobium mukohataei--1||s__Halopiger_A goleimassiliensis--2||s__JAABRT01 sp011390885--3||s__JAFGAM01 sp016933675--4||s__Lawsonibacter sp910577805--3||s__Lawsonibacter sp910578735--1||s__Marinobacterium georgiense--1||s__Melittangium boletus--2||s__Melittangium primigenium--1||s__Novosphingobium sp900176395--1||s__Paenibacillus sp001517085--4||s__Paraburkholderia aromaticivorans_A--3||s__Paraburkholderia phytofirmans--1||s__Pseudomonas_E fluorescens_BF--1||s__Pseudomonas_E protegens_B--1||s__Pseudomonas_E putida_K--1||s__RBG-13-61-14 sp001797815--1||s__Ruminiclostridium_E sp017550775--1:evalue_avg=6.294117647058823e-15:evalue_max=2.14e-13:evalue_min=3.71e-88:evalue_std=3.670069722049689e-14:evalue_sum=2.14e-13:gapopen_avg=0.3235294117647059:gapopen_max=2.0:gapopen_min=0.0:gapopen_std=0.5348796656113336:gapopen_sum=11.0:gtdb_class_counter=:gtdb_domain_counter=:gtdb_family_counter=:gtdb_genus_counter=:gtdb_order_counter=:gtdb_phylum_counter=:gtdb_species_counter=:heptad_counter=MCP-24H--1||MCP-40H--1||MCP-44H--1||MCP-52H--1||MCP-64H--37:lbd_counter=:length_avg=118.88235294117646:length_max=148.0:length_min=66.0:length_std=13.43618972387262:length_sum=4042.0:mismatch_avg=2.176470588235294:mismatch_max=29.0:mismatch_min=0.0:mismatch_std=5.00587889679842:mismatch_sum=74.0:name=N38117:qcovhsp_avg=99.43235294117646:qcovhsp_max=100.0:qcovhsp_min=97.0:qcovhsp_std=0.7658311342608157:qcovhsp_sum=3380.7:qend_avg=119.20588235294117:qend_max=151.0:qend_min=67.0:qend_std=13.724076194035034:qend_sum=4053.0:qstart_avg=1.5588235294117647:qstart_max=4.0:qstart_min=1.0:qstart_std=0.823561242063752:qstart_sum=53.0:ref_name_counter=GB_GCA_003141455.1_protein.faa_PLMA01000018.1_23@PF00015_full_PFAM.56.147--1||GB_GCA_004193285.1_protein.faa_SECP01000044.1_30@PF00015_full_PFAM.275.438--33:scovhsp_avg=73.81470588235294:scovhsp_max=90.8:scovhsp_min=58.9:scovhsp_std=5.988682880078571:scovhsp_sum=2509.7:send_avg=150.85294117647058:send_max=155.0:send_min=75.0:send_std=13.930851641266603:send_sum=5129.0:sstart_avg=33.05882352941177:sstart_max=49.0:sstart_min=7.0:sstart_std=8.876052823495936:sstart_sum=1124.0],(e87a59f5-9edb-4adb-81f4-424254fe0c29_6@MCPsignal.297.427:0[&&NHX:Sample=rhiztom1:Type=capture:besthit=100.0:bitscore=229.0:capture_class=c__Anaeroferrophillalia:capture_domain=d__Bacteria:capture_family=f__Anaeroferrophillaceae:capture_genus=g__JAFGAM01:capture_order=o__Anaeroferrophillales:capture_phylum=p__Desulfobacterota_C:capture_species=s__JAFGAM01 sp016933675:evalue=5.18e-78:gapopen=0.0:heptad=MCP-64H:length=130.0:mismatch=0.0:qcovhsp=100.0:qend=130.0:qstart=1.0:ref_name=GB_GCA_004193285.1_protein.faa_SECP01000044.1_30@PF00015_full_PFAM.275.438:scovhsp=79.8:send=155.0:sstart=26.0],51e642a1-4b31-4aab-9550-da78d6223592_2@MCPsignal.165.295:0[&&NHX:Sample=rhiztom3:Type=capture:besthit=100.0:bitscore=229.0:capture_class=c__Gammaproteobacteria:capture_domain=d__Bacteria:capture_family=f__Rhodocyclaceae:capture_genus=g__Thauera:capture_order=o__Burkholderiales:capture_phylum=p__Proteobacteria:capture_species=s__Thauera sp017997795:evalue=5.18e-78:gapopen=0.0:heptad=MCP-64H:length=130.0:mismatch=0.0:qcovhsp=100.0:qend=130.0:qstart=1.0:ref_name=GB_GCA_004193285.1_protein.faa_SECP01000044.1_30@PF00015_full_PFAM.275.438:scovhsp=79.8:send=155.0:sstart=26.0]):5e-09[&&NHX:Sample_counter=rhiztom1--1||rhiztom3--1:Type_counter=capture--2:besthit_avg=100.0:besthit_max=100.0:besthit_min=100.0:besthit_std=0.0:besthit_sum=200.0:bitscore_avg=229.0:bitscore_max=229.0:bitscore_min=229.0:bitscore_std=0.0:bitscore_sum=458.0:capture_class_counter=c__Anaeroferrophillalia--1||c__Gammaproteobacteria--1:capture_domain_counter=d__Bacteria--2:capture_family_counter=f__Anaeroferrophillaceae--1||f__Rhodocyclaceae--1:capture_genus_counter=g__JAFGAM01--1||g__Thauera--1:capture_order_counter=o__Anaeroferrophillales--1||o__Burkholderiales--1:capture_phylum_counter=p__Desulfobacterota_C--1||p__Proteobacteria--1:capture_species_counter=s__JAFGAM01 sp016933675--1||s__Thauera sp017997795--1:evalue_avg=5.18e-78:evalue_max=5.18e-78:evalue_min=5.18e-78:evalue_std=0.0:evalue_sum=1.036e-77:gapopen_avg=0.0:gapopen_max=0.0:gapopen_min=0.0:gapopen_std=0.0:gapopen_sum=0.0:gtdb_class_counter=:gtdb_domain_counter=:gtdb_family_counter=:gtdb_genus_counter=:gtdb_order_counter=:gtdb_phylum_counter=:gtdb_species_counter=:heptad_counter=MCP-64H--2:lbd_counter=:length_avg=130.0:length_max=130.0:length_min=130.0:length_std=0.0:length_sum=260.0:mismatch_avg=0.0:mismatch_max=0.0:mismatch_min=0.0:mismatch_std=0.0:mismatch_sum=0.0:name=N38120:qcovhsp_avg=100.0:qcovhsp_max=100.0:qcovhsp_min=100.0:qcovhsp_std=0.0:qcovhsp_sum=200.0:qend_avg=130.0:qend_max=130.0:qend_min=130.0:qend_std=0.0:qend_sum=260.0:qstart_avg=1.0:qstart_max=1.0:qstart_min=1.0:qstart_std=0.0:qstart_sum=2.0:ref_name_counter=GB_GCA_004193285.1_protein.faa_SECP01000044.1_30@PF00015_full_PFAM.275.438--2:scovhsp_avg=79.8:scovhsp_max=79.8:scovhsp_min=79.8:scovhsp_std=0.0:scovhsp_sum=159.6:send_avg=155.0:send_max=155.0:send_min=155.0:send_std=0.0:send_sum=310.0:sstart_avg=26.0:sstart_max=26.0:sstart_min=26.0:sstart_std=0.0:sstart_sum=52.0])0:1.8e-08[&&NHX:Sample_counter=rhizpot1--2||rhizpot3--2||rhiztom1--11||rhiztom2--22||rhiztom3--6:Type_counter=capture--43:besthit_avg=97.46944444444443:besthit_max=100.0:besthit_min=56.1:besthit_std=7.273860026323003:besthit_sum=3508.8999999999996:bitscore_avg=204.15277777777777:bitscore_max=255.0:bitscore_min=60.5:bitscore_std=31.17068665187224:bitscore_sum=7349.5:capture_class_counter=c__Alphaproteobacteria--3||c__Anaeroferrophillalia--5||c__Armatimonadia--1||c__Bacilli--4||c__Clostridia--6||c__Gammaproteobacteria--13||c__Gemmatimonadetes--3||c__Halobacteria--3||c__Myxococcia--4||c__RBG-13-61-14--1:capture_domain_counter=d__Archaea--3||d__Bacteria--40:capture_family_counter=f__Anaeroferrophillaceae--5||f__Beijerinckiaceae--1||f__Burkholderiaceae--6||f__Capsulimonadaceae--1||f__Enterobacteriaceae--2||f__Gemmatimonadaceae--3||f__Haloarculaceae--1||f__Hyphomicrobiaceae--1||f__Myxococcaceae--4||f__Natrialbaceae--2||f__Nitrincolaceae--1||f__Oscillospiraceae--4||f__Paenibacillaceae--4||f__Pseudomonadaceae--3||f__RBG-13-61-14--1||f__Rhodocyclaceae--1||f__Ruminococcaceae--2||f__Sphingomonadaceae--1:capture_genus_counter=g__AWTP1-13--1||g__Achromobacter--2||g__Bosea--1||g__CAG-115--1||g__Capsulimonas--1||g__Corallococcus--1||g__Cronobacter--2||g__Halomicrobium--1||g__Halopiger_A--2||g__JAABRT01--3||g__JAFGAM01--5||g__Lawsonibacter--4||g__Marinobacterium--1||g__Melittangium--3||g__Novosphingobium--1||g__Paenibacillus--4||g__Paraburkholderia--4||g__Pseudomonas_E--3||g__RBG-13-61-14--1||g__Ruminiclostridium_E--1||g__Thauera--1:capture_order_counter=o__Anaeroferrophillales--5||o__Armatimonadales--1||o__Burkholderiales--7||o__Enterobacterales--2||o__Gemmatimonadales--3||o__Halobacteriales--3||o__Myxococcales--4||o__Oscillospirales--6||o__Paenibacillales--4||o__Pseudomonadales--4||o__RBG-13-61-14--1||o__Rhizobiales--2||o__Sphingomonadales--1:capture_phylum_counter=p__Armatimonadota--1||p__Desulfobacterota_C--5||p__Firmicutes--4||p__Firmicutes_A--6||p__Gemmatimonadota--3||p__Halobacteriota--3||p__Myxococcota--4||p__Proteobacteria--16||p__RBG-13-61-14--1:capture_species_counter=s__AWTP1-13 sp003963125--1||s__Achromobacter sp003454835--1||s__Achromobacter spanius_D--1||s__Bosea sp001556025--1||s__CAG-115 sp910579125--1||s__Capsulimonas corticalis--1||s__Corallococcus sp016458225--1||s__Cronobacter muytjensii--2||s__Halomicrobium mukohataei--1||s__Halopiger_A goleimassiliensis--2||s__JAABRT01 sp011390885--3||s__JAFGAM01 sp016933675--5||s__Lawsonibacter sp910577805--3||s__Lawsonibacter sp910578735--1||s__Marinobacterium georgiense--1||s__Melittangium boletus--2||s__Melittangium primigenium--1||s__Novosphingobium sp900176395--1||s__Paenibacillus sp001517085--4||s__Paraburkholderia aromaticivorans_A--3||s__Paraburkholderia phytofirmans--1||s__Pseudomonas_E fluorescens_BF--1||s__Pseudomonas_E protegens_B--1||s__Pseudomonas_E putida_K--1||s__RBG-13-61-14 sp001797815--1||s__Ruminiclostridium_E sp017550775--1||s__Thauera sp017997795--1:evalue_avg=5.944444444444445e-15:evalue_max=2.14e-13:evalue_min=3.71e-88:evalue_std=3.566666666666666e-14:evalue_sum=2.14e-13:gapopen_avg=0.3055555555555556:gapopen_max=2.0:gapopen_min=0.0:gapopen_std=0.5247826458609559:gapopen_sum=11.0:gtdb_class_counter=:gtdb_domain_counter=:gtdb_family_counter=:gtdb_genus_counter=:gtdb_order_counter=:gtdb_phylum_counter=:gtdb_species_counter=:heptad_counter=MCP-24H--1||MCP-40H--1||MCP-44H--1||MCP-52H--1||MCP-64H--39:lbd_counter=:length_avg=119.5:length_max=148.0:length_min=66.0:length_std=13.299838881945686:length_sum=4302.0:mismatch_avg=2.0555555555555554:mismatch_max=29.0:mismatch_min=0.0:mismatch_std=4.886976537956744:mismatch_sum=74.0:name=N38121:qcovhsp_avg=99.46388888888889:qcovhsp_max=100.0:qcovhsp_min=97.0:qcovhsp_std=0.7552304389211381:qcovhsp_sum=3580.7:qend_avg=119.80555555555556:qend_max=151.0:qend_min=67.0:qend_std=13.560066254461915:qend_sum=4313.0:qstart_avg=1.5277777777777777:qstart_max=4.0:qstart_min=1.0:qstart_std=0.8101538164751225:qstart_sum=55.0:ref_name_counter=GB_GCA_003141455.1_protein.faa_PLMA01000018.1_23@PF00015_full_PFAM.56.147--1||GB_GCA_004193285.1_protein.faa_SECP01000044.1_30@PF00015_full_PFAM.275.438--35:scovhsp_avg=74.14722222222223:scovhsp_max=90.8:scovhsp_min=58.9:scovhsp_std=5.978986350358878:scovhsp_sum=2669.3:send_avg=151.08333333333334:send_max=155.0:send_min=75.0:send_std=13.56123677461399:send_sum=5439.0:sstart_avg=32.666666666666664:sstart_max=49.0:sstart_min=7.0:sstart_std=8.773336228107787:sstart_sum=1176.0],68d212ae-2ff6-4c1e-98cd-e50d10692a74_5@MCPsignal.34.185:0.0562577[&&NHX:Sample=rhiztom2:Type=capture:besthit=97.4:bitscore=253.0:capture_class=c__Anaeroferrophillalia:capture_domain=d__Bacteria:capture_family=f__Anaeroferrophillaceae:capture_genus=g__JAFGAM01:capture_order=o__Anaeroferrophillales:capture_phylum=p__Desulfobacterota_C:capture_species=s__JAFGAM01 sp016933675:evalue=4.33e-87:gapopen=1.0:heptad=MCP-64H:length=151.0:mismatch=3.0:qcovhsp=100.0:qend=151.0:qstart=1.0:ref_name=GB_GCA_004193285.1_protein.faa_SECP01000044.1_30@PF00015_full_PFAM.275.438:scovhsp=92.0:send=155.0:sstart=6.0])0:5e-09[&&NHX:Sample_counter=rhizpot1--2||rhizpot3--2||rhiztom1--11||rhiztom2--23||rhiztom3--6:Type_counter=capture--44:besthit_avg=97.46756756756756:besthit_max=100.0:besthit_min=56.1:besthit_std=7.172131794276684:besthit_sum=3606.2999999999997:bitscore_avg=205.47297297297297:bitscore_max=255.0:bitscore_min=60.5:bitscore_std=31.76649745188097:bitscore_sum=7602.5:capture_class_counter=c__Alphaproteobacteria--3||c__Anaeroferrophillalia--6||c__Armatimonadia--1||c__Bacilli--4||c__Clostridia--6||c__Gammaproteobacteria--13||c__Gemmatimonadetes--3||c__Halobacteria--3||c__Myxococcia--4||c__RBG-13-61-14--1:capture_domain_counter=d__Archaea--3||d__Bacteria--41:capture_family_counter=f__Anaeroferrophillaceae--6||f__Beijerinckiaceae--1||f__Burkholderiaceae--6||f__Capsulimonadaceae--1||f__Enterobacteriaceae--2||f__Gemmatimonadaceae--3||f__Haloarculaceae--1||f__Hyphomicrobiaceae--1||f__Myxococcaceae--4||f__Natrialbaceae--2||f__Nitrincolaceae--1||f__Oscillospiraceae--4||f__Paenibacillaceae--4||f__Pseudomonadaceae--3||f__RBG-13-61-14--1||f__Rhodocyclaceae--1||f__Ruminococcaceae--2||f__Sphingomonadaceae--1:capture_genus_counter=g__AWTP1-13--1||g__Achromobacter--2||g__Bosea--1||g__CAG-115--1||g__Capsulimonas--1||g__Corallococcus--1||g__Cronobacter--2||g__Halomicrobium--1||g__Halopiger_A--2||g__JAABRT01--3||g__JAFGAM01--6||g__Lawsonibacter--4||g__Marinobacterium--1||g__Melittangium--3||g__Novosphingobium--1||g__Paenibacillus--4||g__Paraburkholderia--4||g__Pseudomonas_E--3||g__RBG-13-61-14--1||g__Ruminiclostridium_E--1||g__Thauera--1:capture_order_counter=o__Anaeroferrophillales--6||o__Armatimonadales--1||o__Burkholderiales--7||o__Enterobacterales--2||o__Gemmatimonadales--3||o__Halobacteriales--3||o__Myxococcales--4||o__Oscillospirales--6||o__Paenibacillales--4||o__Pseudomonadales--4||o__RBG-13-61-14--1||o__Rhizobiales--2||o__Sphingomonadales--1:capture_phylum_counter=p__Armatimonadota--1||p__Desulfobacterota_C--6||p__Firmicutes--4||p__Firmicutes_A--6||p__Gemmatimonadota--3||p__Halobacteriota--3||p__Myxococcota--4||p__Proteobacteria--16||p__RBG-13-61-14--1:capture_species_counter=s__AWTP1-13 sp003963125--1||s__Achromobacter sp003454835--1||s__Achromobacter spanius_D--1||s__Bosea sp001556025--1||s__CAG-115 sp910579125--1||s__Capsulimonas corticalis--1||s__Corallococcus sp016458225--1||s__Cronobacter muytjensii--2||s__Halomicrobium mukohataei--1||s__Halopiger_A goleimassiliensis--2||s__JAABRT01 sp011390885--3||s__JAFGAM01 sp016933675--6||s__Lawsonibacter sp910577805--3||s__Lawsonibacter sp910578735--1||s__Marinobacterium georgiense--1||s__Melittangium boletus--2||s__Melittangium primigenium--1||s__Novosphingobium sp900176395--1||s__Paenibacillus sp001517085--4||s__Paraburkholderia aromaticivorans_A--3||s__Paraburkholderia phytofirmans--1||s__Pseudomonas_E fluorescens_BF--1||s__Pseudomonas_E protegens_B--1||s__Pseudomonas_E putida_K--1||s__RBG-13-61-14 sp001797815--1||s__Ruminiclostridium_E sp017550775--1||s__Thauera sp017997795--1:evalue_avg=5.7837837837837836e-15:evalue_max=2.14e-13:evalue_min=3.71e-88:evalue_std=3.518138328334646e-14:evalue_sum=2.14e-13:gapopen_avg=0.32432432432432434:gapopen_max=2.0:gapopen_min=0.0:gapopen_std=0.5298875171022438:gapopen_sum=12.0:gtdb_class_counter=:gtdb_domain_counter=:gtdb_family_counter=:gtdb_genus_counter=:gtdb_order_counter=:gtdb_phylum_counter=:gtdb_species_counter=:heptad_counter=MCP-24H--1||MCP-40H--1||MCP-44H--1||MCP-52H--1||MCP-64H--40:lbd_counter=:length_avg=120.35135135135135:length_max=151.0:length_min=66.0:length_std=14.099283307664606:length_sum=4453.0:mismatch_avg=2.081081081081081:mismatch_max=29.0:mismatch_min=0.0:mismatch_std=4.821124686548072:mismatch_sum=77.0:name=N38123:qcovhsp_avg=99.47837837837838:qcovhsp_max=100.0:qcovhsp_min=97.0:qcovhsp_std=0.7498648526883337:qcovhsp_sum=3680.7:qend_avg=120.64864864864865:qend_max=151.0:qend_min=67.0:qend_std=14.32018043069177:qend_sum=4464.0:qstart_avg=1.5135135135135136:qstart_max=4.0:qstart_min=1.0:qstart_std=0.8035207810913453:qstart_sum=56.0:ref_name_counter=GB_GCA_003141455.1_protein.faa_PLMA01000018.1_23@PF00015_full_PFAM.56.147--1||GB_GCA_004193285.1_protein.faa_SECP01000044.1_30@PF00015_full_PFAM.275.438--36:scovhsp_avg=74.62972972972972:scovhsp_max=92.0:scovhsp_min=58.9:scovhsp_std=6.5855424506542635:scovhsp_sum=2761.2999999999997:send_avg=151.1891891891892:send_max=155.0:send_min=75.0:send_std=13.387053940774768:send_sum=5594.0:sstart_avg=31.945945945945947:sstart_max=49.0:sstart_min=6.0:sstart_std=9.698069527104483:sstart_sum=1182.0],d082e6f5-37b4-4fdf-b373-51c65594045a_1@MCPsignal.24.155:5e-09[&&NHX:Sample=rhiztom2:Type=capture:besthit=100.0:bitscore=229.0:capture_class=c__Anaeroferrophillalia:capture_domain=d__Bacteria:capture_family=f__Anaeroferrophillaceae:capture_genus=g__JAFGAM01:capture_order=o__Anaeroferrophillales:capture_phylum=p__Desulfobacterota_C:capture_species=s__JAFGAM01 sp016933675:evalue=3.8e-78:gapopen=0.0:heptad=MCP-64H:length=131.0:mismatch=0.0:qcovhsp=100.0:qend=131.0:qstart=1.0:ref_name=GB_GCA_004193285.1_protein.faa_SECP01000044.1_30@PF00015_full_PFAM.275.438:scovhsp=80.4:send=154.0:sstart=24.0])0:5e-09[&&NHX:Sample_counter=rhizpot1--2||rhizpot3--2||rhiztom1--11||rhiztom2--24||rhiztom3--6:Type_counter=capture--45:besthit_avg=97.53421052631579:besthit_max=100.0:besthit_min=56.1:besthit_std=7.0864650706628085:besthit_sum=3706.2999999999997:bitscore_avg=206.0921052631579:bitscore_max=255.0:bitscore_min=60.5:bitscore_std=31.565858922293458:bitscore_sum=7831.5:capture_class_counter=c__Alphaproteobacteria--3||c__Anaeroferrophillalia--7||c__Armatimonadia--1||c__Bacilli--4||c__Clostridia--6||c__Gammaproteobacteria--13||c__Gemmatimonadetes--3||c__Halobacteria--3||c__Myxococcia--4||c__RBG-13-61-14--1:capture_domain_counter=d__Archaea--3||d__Bacteria--42:capture_family_counter=f__Anaeroferrophillaceae--7||f__Beijerinckiaceae--1||f__Burkholderiaceae--6||f__Capsulimonadaceae--1||f__Enterobacteriaceae--2||f__Gemmatimonadaceae--3||f__Haloarculaceae--1||f__Hyphomicrobiaceae--1||f__Myxococcaceae--4||f__Natrialbaceae--2||f__Nitrincolaceae--1||f__Oscillospiraceae--4||f__Paenibacillaceae--4||f__Pseudomonadaceae--3||f__RBG-13-61-14--1||f__Rhodocyclaceae--1||f__Ruminococcaceae--2||f__Sphingomonadaceae--1:capture_genus_counter=g__AWTP1-13--1||g__Achromobacter--2||g__Bosea--1||g__CAG-115--1||g__Capsulimonas--1||g__Corallococcus--1||g__Cronobacter--2||g__Halomicrobium--1||g__Halopiger_A--2||g__JAABRT01--3||g__JAFGAM01--7||g__Lawsonibacter--4||g__Marinobacterium--1||g__Melittangium--3||g__Novosphingobium--1||g__Paenibacillus--4||g__Paraburkholderia--4||g__Pseudomonas_E--3||g__RBG-13-61-14--1||g__Ruminiclostridium_E--1||g__Thauera--1:capture_order_counter=o__Anaeroferrophillales--7||o__Armatimonadales--1||o__Burkholderiales--7||o__Enterobacterales--2||o__Gemmatimonadales--3||o__Halobacteriales--3||o__Myxococcales--4||o__Oscillospirales--6||o__Paenibacillales--4||o__Pseudomonadales--4||o__RBG-13-61-14--1||o__Rhizobiales--2||o__Sphingomonadales--1:capture_phylum_counter=p__Armatimonadota--1||p__Desulfobacterota_C--7||p__Firmicutes--4||p__Firmicutes_A--6||p__Gemmatimonadota--3||p__Halobacteriota--3||p__Myxococcota--4||p__Proteobacteria--16||p__RBG-13-61-14--1:capture_species_counter=s__AWTP1-13 sp003963125--1||s__Achromobacter sp003454835--1||s__Achromobacter spanius_D--1||s__Bosea sp001556025--1||s__CAG-115 sp910579125--1||s__Capsulimonas corticalis--1||s__Corallococcus sp016458225--1||s__Cronobacter muytjensii--2||s__Halomicrobium mukohataei--1||s__Halopiger_A goleimassiliensis--2||s__JAABRT01 sp011390885--3||s__JAFGAM01 sp016933675--7||s__Lawsonibacter sp910577805--3||s__Lawsonibacter sp910578735--1||s__Marinobacterium georgiense--1||s__Melittangium boletus--2||s__Melittangium primigenium--1||s__Novosphingobium sp900176395--1||s__Paenibacillus sp001517085--4||s__Paraburkholderia aromaticivorans_A--3||s__Paraburkholderia phytofirmans--1||s__Pseudomonas_E fluorescens_BF--1||s__Pseudomonas_E protegens_B--1||s__Pseudomonas_E putida_K--1||s__RBG-13-61-14 sp001797815--1||s__Ruminiclostridium_E sp017550775--1||s__Thauera sp017997795--1:evalue_avg=5.631578947368421e-15:evalue_max=2.14e-13:evalue_min=3.71e-88:evalue_std=3.4715384121983184e-14:evalue_sum=2.14e-13:gapopen_avg=0.3157894736842105:gapopen_max=2.0:gapopen_min=0.0:gapopen_std=0.5253191132035963:gapopen_sum=12.0:gtdb_class_counter=:gtdb_domain_counter=:gtdb_family_counter=:gtdb_genus_counter=:gtdb_order_counter=:gtdb_phylum_counter=:gtdb_species_counter=:heptad_counter=MCP-24H--1||MCP-40H--1||MCP-44H--1||MCP-52H--1||MCP-64H--41:lbd_counter=:length_avg=120.63157894736842:length_max=151.0:length_min=66.0:length_std=14.014319033762765:length_sum=4584.0:mismatch_avg=2.026315789473684:mismatch_max=29.0:mismatch_min=0.0:mismatch_std=4.767496040079781:mismatch_sum=77.0:name=N38125:qcovhsp_avg=99.4921052631579:qcovhsp_max=100.0:qcovhsp_min=97.0:qcovhsp_std=0.7444866103191665:qcovhsp_sum=3780.7:qend_avg=120.92105263157895:qend_max=151.0:qend_min=67.0:qend_std=14.224800533342156:qend_sum=4595.0:qstart_avg=1.5:qstart_max=4.0:qstart_min=1.0:qstart_std=0.7969536593398233:qstart_sum=57.0:ref_name_counter=GB_GCA_003141455.1_protein.faa_PLMA01000018.1_23@PF00015_full_PFAM.56.147--1||GB_GCA_004193285.1_protein.faa_SECP01000044.1_30@PF00015_full_PFAM.275.438--37:scovhsp_avg=74.78157894736842:scovhsp_max=92.0:scovhsp_min=58.9:scovhsp_std=6.5630355230931565:scovhsp_sum=2841.7:send_avg=151.26315789473685:send_max=155.0:send_min=75.0:send_std=13.212778848270883:send_sum=5748.0:sstart_avg=31.736842105263158:sstart_max=49.0:sstart_min=6.0:sstart_std=9.652570615535996:sstart_sum=1206.0])0.323:5e-09[&&NHX:Sample_counter=rhizpot1--2||rhizpot3--2||rhiztom1--11||rhiztom2--24||rhiztom3--7:Type_counter=capture--46:besthit_avg=97.59743589743589:besthit_max=100.0:besthit_min=56.1:besthit_std=7.00373912088495:besthit_sum=3806.2999999999997:bitscore_avg=206.80769230769232:bitscore_max=255.0:bitscore_min=60.5:bitscore_std=31.466694043195854:bitscore_sum=8065.5:capture_class_counter=c__Alphaproteobacteria--3||c__Anaeroferrophillalia--7||c__Armatimonadia--1||c__Bacilli--4||c__Clostridia--6||c__Gammaproteobacteria--14||c__Gemmatimonadetes--3||c__Halobacteria--3||c__Myxococcia--4||c__RBG-13-61-14--1:capture_domain_counter=d__Archaea--3||d__Bacteria--43:capture_family_counter=f__Anaeroferrophillaceae--7||f__Beijerinckiaceae--1||f__Burkholderiaceae--7||f__Capsulimonadaceae--1||f__Enterobacteriaceae--2||f__Gemmatimonadaceae--3||f__Haloarculaceae--1||f__Hyphomicrobiaceae--1||f__Myxococcaceae--4||f__Natrialbaceae--2||f__Nitrincolaceae--1||f__Oscillospiraceae--4||f__Paenibacillaceae--4||f__Pseudomonadaceae--3||f__RBG-13-61-14--1||f__Rhodocyclaceae--1||f__Ruminococcaceae--2||f__Sphingomonadaceae--1:capture_genus_counter=g__AWTP1-13--1||g__Achromobacter--2||g__Bosea--1||g__CAG-115--1||g__Capsulimonas--1||g__Corallococcus--1||g__Cronobacter--2||g__Halomicrobium--1||g__Halopiger_A--2||g__JAABRT01--3||g__JAFGAM01--7||g__Lawsonibacter--4||g__Marinobacterium--1||g__Melittangium--3||g__Novosphingobium--1||g__Paenibacillus--4||g__Paraburkholderia--5||g__Pseudomonas_E--3||g__RBG-13-61-14--1||g__Ruminiclostridium_E--1||g__Thauera--1:capture_order_counter=o__Anaeroferrophillales--7||o__Armatimonadales--1||o__Burkholderiales--8||o__Enterobacterales--2||o__Gemmatimonadales--3||o__Halobacteriales--3||o__Myxococcales--4||o__Oscillospirales--6||o__Paenibacillales--4||o__Pseudomonadales--4||o__RBG-13-61-14--1||o__Rhizobiales--2||o__Sphingomonadales--1:capture_phylum_counter=p__Armatimonadota--1||p__Desulfobacterota_C--7||p__Firmicutes--4||p__Firmicutes_A--6||p__Gemmatimonadota--3||p__Halobacteriota--3||p__Myxococcota--4||p__Proteobacteria--17||p__RBG-13-61-14--1:capture_species_counter=s__AWTP1-13 sp003963125--1||s__Achromobacter sp003454835--1||s__Achromobacter spanius_D--1||s__Bosea sp001556025--1||s__CAG-115 sp910579125--1||s__Capsulimonas corticalis--1||s__Corallococcus sp016458225--1||s__Cronobacter muytjensii--2||s__Halomicrobium mukohataei--1||s__Halopiger_A goleimassiliensis--2||s__JAABRT01 sp011390885--3||s__JAFGAM01 sp016933675--7||s__Lawsonibacter sp910577805--3||s__Lawsonibacter sp910578735--1||s__Marinobacterium georgiense--1||s__Melittangium boletus--2||s__Melittangium primigenium--1||s__Novosphingobium sp900176395--1||s__Paenibacillus sp001517085--4||s__Paraburkholderia aromaticivorans_A--4||s__Paraburkholderia phytofirmans--1||s__Pseudomonas_E fluorescens_BF--1||s__Pseudomonas_E protegens_B--1||s__Pseudomonas_E putida_K--1||s__RBG-13-61-14 sp001797815--1||s__Ruminiclostridium_E sp017550775--1||s__Thauera sp017997795--1:evalue_avg=5.487179487179487e-15:evalue_max=2.14e-13:evalue_min=3.71e-88:evalue_std=3.426742491428864e-14:evalue_sum=2.14e-13:gapopen_avg=0.3076923076923077:gapopen_max=2.0:gapopen_min=0.0:gapopen_std=0.5208215248323987:gapopen_sum=12.0:gtdb_class_counter=:gtdb_domain_counter=:gtdb_family_counter=:gtdb_genus_counter=:gtdb_order_counter=:gtdb_phylum_counter=:gtdb_species_counter=:heptad_counter=MCP-24H--1||MCP-40H--1||MCP-44H--1||MCP-52H--1||MCP-64H--42:lbd_counter=:length_avg=120.94871794871794:length_max=151.0:length_min=66.0:length_std=13.969795835355344:length_sum=4717.0:mismatch_avg=1.9743589743589745:mismatch_max=29.0:mismatch_min=0.0:mismatch_std=4.71552407919104:mismatch_sum=77.0:name=N38126:qcovhsp_avg=99.50512820512819:qcovhsp_max=100.0:qcovhsp_min=97.0:qcovhsp_std=0.7391135223498327:qcovhsp_sum=3880.6999999999994:qend_avg=121.23076923076923:qend_max=151.0:qend_min=67.0:qend_std=14.16902020618359:qend_sum=4728.0:qstart_avg=1.4871794871794872:qstart_max=4.0:qstart_min=1.0:qstart_std=0.7904627183124043:qstart_sum=58.0:ref_name_counter=GB_GCA_003141455.1_protein.faa_PLMA01000018.1_23@PF00015_full_PFAM.56.147--1||GB_GCA_004193285.1_protein.faa_SECP01000044.1_30@PF00015_full_PFAM.275.438--38:scovhsp_avg=74.95641025641025:scovhsp_max=92.0:scovhsp_min=58.9:scovhsp_std=6.567495512061251:scovhsp_sum=2923.2999999999997:send_avg=151.33333333333334:send_max=155.0:send_min=75.0:send_std=13.04513083861144:send_sum=5902.0:sstart_avg=31.487179487179485:sstart_max=49.0:sstart_min=6.0:sstart_std=9.651484191486588:sstart_sum=1228.0],28bb8c69-4fd6-4b9e-ba2e-61df773b5fb0_6@MCPsignal.22.113:5e-09[&&NHX:Sample=rhiztom2:Type=capture:besthit=100.0:bitscore=160.0:capture_class=c__Desulfuromonadia:capture_domain=d__Bacteria:capture_family=f__Geobacteraceae:capture_genus=g__Geomonas:capture_order=o__Geobacterales:capture_phylum=p__Desulfobacterota:capture_species=s__Geomonas sp018986935:evalue=1.89e-51:gapopen=0.0:heptad=MCP-44H:length=91.0:mismatch=0.0:qcovhsp=100.0:qend=91.0:qstart=1.0:ref_name=GB_GCA_004193285.1_protein.faa_SECP01000044.1_30@PF00015_full_PFAM.275.438:scovhsp=55.8:send=155.0:sstart=65.0])0:5e-09[&&NHX:Sample_counter=rhizpot1--2||rhizpot3--2||rhiztom1--11||rhiztom2--25||rhiztom3--7:Type_counter=capture--47:besthit_avg=97.6575:besthit_max=100.0:besthit_min=56.1:besthit_std=6.923793517044444:besthit_sum=3906.3:bitscore_avg=205.6375:bitscore_max=255.0:bitscore_min=60.5:bitscore_std=31.93020985339826:bitscore_sum=8225.5:capture_class_counter=c__Alphaproteobacteria--3||c__Anaeroferrophillalia--7||c__Armatimonadia--1||c__Bacilli--4||c__Clostridia--6||c__Desulfuromonadia--1||c__Gammaproteobacteria--14||c__Gemmatimonadetes--3||c__Halobacteria--3||c__Myxococcia--4||c__RBG-13-61-14--1:capture_domain_counter=d__Archaea--3||d__Bacteria--44:capture_family_counter=f__Anaeroferrophillaceae--7||f__Beijerinckiaceae--1||f__Burkholderiaceae--7||f__Capsulimonadaceae--1||f__Enterobacteriaceae--2||f__Gemmatimonadaceae--3||f__Geobacteraceae--1||f__Haloarculaceae--1||f__Hyphomicrobiaceae--1||f__Myxococcaceae--4||f__Natrialbaceae--2||f__Nitrincolaceae--1||f__Oscillospiraceae--4||f__Paenibacillaceae--4||f__Pseudomonadaceae--3||f__RBG-13-61-14--1||f__Rhodocyclaceae--1||f__Ruminococcaceae--2||f__Sphingomonadaceae--1:capture_genus_counter=g__AWTP1-13--1||g__Achromobacter--2||g__Bosea--1||g__CAG-115--1||g__Capsulimonas--1||g__Corallococcus--1||g__Cronobacter--2||g__Geomonas--1||g__Halomicrobium--1||g__Halopiger_A--2||g__JAABRT01--3||g__JAFGAM01--7||g__Lawsonibacter--4||g__Marinobacterium--1||g__Melittangium--3||g__Novosphingobium--1||g__Paenibacillus--4||g__Paraburkholderia--5||g__Pseudomonas_E--3||g__RBG-13-61-14--1||g__Ruminiclostridium_E--1||g__Thauera--1:capture_order_counter=o__Anaeroferrophillales--7||o__Armatimonadales--1||o__Burkholderiales--8||o__Enterobacterales--2||o__Gemmatimonadales--3||o__Geobacterales--1||o__Halobacteriales--3||o__Myxococcales--4||o__Oscillospirales--6||o__Paenibacillales--4||o__Pseudomonadales--4||o__RBG-13-61-14--1||o__Rhizobiales--2||o__Sphingomonadales--1:capture_phylum_counter=p__Armatimonadota--1||p__Desulfobacterota--1||p__Desulfobacterota_C--7||p__Firmicutes--4||p__Firmicutes_A--6||p__Gemmatimonadota--3||p__Halobacteriota--3||p__Myxococcota--4||p__Proteobacteria--17||p__RBG-13-61-14--1:capture_species_counter=s__AWTP1-13 sp003963125--1||s__Achromobacter sp003454835--1||s__Achromobacter spanius_D--1||s__Bosea sp001556025--1||s__CAG-115 sp910579125--1||s__Capsulimonas corticalis--1||s__Corallococcus sp016458225--1||s__Cronobacter muytjensii--2||s__Geomonas sp018986935--1||s__Halomicrobium mukohataei--1||s__Halopiger_A goleimassiliensis--2||s__JAABRT01 sp011390885--3||s__JAFGAM01 sp016933675--7||s__Lawsonibacter sp910577805--3||s__Lawsonibacter sp910578735--1||s__Marinobacterium georgiense--1||s__Melittangium boletus--2||s__Melittangium primigenium--1||s__Novosphingobium sp900176395--1||s__Paenibacillus sp001517085--4||s__Paraburkholderia aromaticivorans_A--4||s__Paraburkholderia phytofirmans--1||s__Pseudomonas_E fluorescens_BF--1||s__Pseudomonas_E protegens_B--1||s__Pseudomonas_E putida_K--1||s__RBG-13-61-14 sp001797815--1||s__Ruminiclostridium_E sp017550775--1||s__Thauera sp017997795--1:evalue_avg=5.35e-15:evalue_max=2.14e-13:evalue_min=3.71e-88:evalue_std=3.3836370963801654e-14:evalue_sum=2.14e-13:gapopen_avg=0.3:gapopen_max=2.0:gapopen_min=0.0:gapopen_std=0.5163977794943222:gapopen_sum=12.0:gtdb_class_counter=:gtdb_domain_counter=:gtdb_family_counter=:gtdb_genus_counter=:gtdb_order_counter=:gtdb_phylum_counter=:gtdb_species_counter=:heptad_counter=MCP-24H--1||MCP-40H--1||MCP-44H--2||MCP-52H--1||MCP-64H--42:lbd_counter=:length_avg=120.2:length_max=151.0:length_min=66.0:length_std=14.579930005811379:length_sum=4808.0:mismatch_avg=1.925:mismatch_max=29.0:mismatch_min=0.0:mismatch_std=4.665132531714564:mismatch_sum=77.0:name=N38128:qcovhsp_avg=99.5175:qcovhsp_max=100.0:qcovhsp_min=97.0:qcovhsp_std=0.733760073970944:qcovhsp_sum=3980.7:qend_avg=120.475:qend_max=151.0:qend_min=67.0:qend_std=14.78042277595257:qend_sum=4819.0:qstart_avg=1.475:qstart_max=4.0:qstart_min=1.0:qstart_std=0.7840558588159326:qstart_sum=59.0:ref_name_counter=GB_GCA_003141455.1_protein.faa_PLMA01000018.1_23@PF00015_full_PFAM.56.147--1||GB_GCA_004193285.1_protein.faa_SECP01000044.1_30@PF00015_full_PFAM.275.438--39:scovhsp_avg=74.4775:scovhsp_max=92.0:scovhsp_min=55.8:scovhsp_std=7.155434997259077:scovhsp_sum=2979.1000000000004:send_avg=151.425:send_max=155.0:send_min=75.0:send_std=12.889843944869035:send_sum=6057.0:sstart_avg=32.325:sstart_max=65.0:sstart_min=6.0:sstart_std=10.901393700595563:sstart_sum=1293.0])0:5e-09[&&NHX:Sample_counter=rhizpot1--2||rhizpot3--2||rhiztom1--11||rhiztom2--26||rhiztom3--7:Type_counter=capture--48:besthit_avg=97.71463414634145:besthit_max=100.0:besthit_min=56.1:besthit_std=6.8464794228716475:besthit_sum=4006.2999999999997:bitscore_avg=204.79268292682926:bitscore_max=255.0:bitscore_min=60.5:bitscore_std=31.989251243534152:bitscore_sum=8396.5:capture_class_counter=c__Alphaproteobacteria--3||c__Anaeroferrophillalia--7||c__Armatimonadia--1||c__Bacilli--4||c__Clostridia--6||c__Desulfobulbia--1||c__Desulfuromonadia--1||c__Gammaproteobacteria--14||c__Gemmatimonadetes--3||c__Halobacteria--3||c__Myxococcia--4||c__RBG-13-61-14--1:capture_domain_counter=d__Archaea--3||d__Bacteria--45:capture_family_counter=f__Anaeroferrophillaceae--7||f__Beijerinckiaceae--1||f__Burkholderiaceae--7||f__Capsulimonadaceae--1||f__Desulfobulbaceae--1||f__Enterobacteriaceae--2||f__Gemmatimonadaceae--3||f__Geobacteraceae--1||f__Haloarculaceae--1||f__Hyphomicrobiaceae--1||f__Myxococcaceae--4||f__Natrialbaceae--2||f__Nitrincolaceae--1||f__Oscillospiraceae--4||f__Paenibacillaceae--4||f__Pseudomonadaceae--3||f__RBG-13-61-14--1||f__Rhodocyclaceae--1||f__Ruminococcaceae--2||f__Sphingomonadaceae--1:capture_genus_counter=g__AWTP1-13--1||g__Achromobacter--2||g__Bosea--1||g__CAG-115--1||g__Capsulimonas--1||g__Corallococcus--1||g__Cronobacter--2||g__Desulfobulbus--1||g__Geomonas--1||g__Halomicrobium--1||g__Halopiger_A--2||g__JAABRT01--3||g__JAFGAM01--7||g__Lawsonibacter--4||g__Marinobacterium--1||g__Melittangium--3||g__Novosphingobium--1||g__Paenibacillus--4||g__Paraburkholderia--5||g__Pseudomonas_E--3||g__RBG-13-61-14--1||g__Ruminiclostridium_E--1||g__Thauera--1:capture_order_counter=o__Anaeroferrophillales--7||o__Armatimonadales--1||o__Burkholderiales--8||o__Desulfobulbales--1||o__Enterobacterales--2||o__Gemmatimonadales--3||o__Geobacterales--1||o__Halobacteriales--3||o__Myxococcales--4||o__Oscillospirales--6||o__Paenibacillales--4||o__Pseudomonadales--4||o__RBG-13-61-14--1||o__Rhizobiales--2||o__Sphingomonadales--1:capture_phylum_counter=p__Armatimonadota--1||p__Desulfobacterota--2||p__Desulfobacterota_C--7||p__Firmicutes--4||p__Firmicutes_A--6||p__Gemmatimonadota--3||p__Halobacteriota--3||p__Myxococcota--4||p__Proteobacteria--17||p__RBG-13-61-14--1:capture_species_counter=s__AWTP1-13 sp003963125--1||s__Achromobacter sp003454835--1||s__Achromobacter spanius_D--1||s__Bosea sp001556025--1||s__CAG-115 sp910579125--1||s__Capsulimonas corticalis--1||s__Corallococcus sp016458225--1||s__Cronobacter muytjensii--2||s__Desulfobulbus alkaliphilus--1||s__Geomonas sp018986935--1||s__Halomicrobium mukohataei--1||s__Halopiger_A goleimassiliensis--2||s__JAABRT01 sp011390885--3||s__JAFGAM01 sp016933675--7||s__Lawsonibacter sp910577805--3||s__Lawsonibacter sp910578735--1||s__Marinobacterium georgiense--1||s__Melittangium boletus--2||s__Melittangium primigenium--1||s__Novosphingobium sp900176395--1||s__Paenibacillus sp001517085--4||s__Paraburkholderia aromaticivorans_A--4||s__Paraburkholderia phytofirmans--1||s__Pseudomonas_E fluorescens_BF--1||s__Pseudomonas_E protegens_B--1||s__Pseudomonas_E putida_K--1||s__RBG-13-61-14 sp001797815--1||s__Ruminiclostridium_E sp017550775--1||s__Thauera sp017997795--1:evalue_avg=5.2195121951219515e-15:evalue_max=2.14e-13:evalue_min=3.71e-88:evalue_std=3.34211850441617e-14:evalue_sum=2.14e-13:gapopen_avg=0.2926829268292683:gapopen_max=2.0:gapopen_min=0.0:gapopen_std=0.5120499213467565:gapopen_sum=12.0:gtdb_class_counter=:gtdb_domain_counter=:gtdb_family_counter=:gtdb_genus_counter=:gtdb_order_counter=:gtdb_phylum_counter=:gtdb_species_counter=:heptad_counter=MCP-24H--1||MCP-40H--1||MCP-44H--3||MCP-52H--1||MCP-64H--42:lbd_counter=:length_avg=119.65853658536585:length_max=151.0:length_min=66.0:length_std=14.808122359194567:length_sum=4906.0:mismatch_avg=1.8780487804878048:mismatch_max=29.0:mismatch_min=0.0:mismatch_std=4.616249137293282:mismatch_sum=77.0:name=N38129:qcovhsp_avg=99.52926829268293:qcovhsp_max=100.0:qcovhsp_min=97.0:qcovhsp_std=0.7284380215361573:qcovhsp_sum=4080.7:qend_avg=119.92682926829268:qend_max=151.0:qend_min=67.0:qend_std=15.0106466281477:qend_sum=4917.0:qstart_avg=1.4634146341463414:qstart_max=4.0:qstart_min=1.0:qstart_std=0.7777390621413378:qstart_sum=60.0:ref_name_counter=GB_GCA_003141455.1_protein.faa_PLMA01000018.1_23@PF00015_full_PFAM.56.147--1||GB_GCA_004193285.1_protein.faa_SECP01000044.1_30@PF00015_full_PFAM.275.438--40:scovhsp_avg=74.1268292682927:scovhsp_max=92.0:scovhsp_min=55.8:scovhsp_std=7.41363690742418:scovhsp_sum=3039.2000000000003:send_avg=151.4878048780488:send_max=155.0:send_min=75.0:send_std=12.734052676229027:send_sum=6211.0:sstart_avg=32.926829268292686:sstart_max=65.0:sstart_min=6.0:sstart_std=11.433263409679755:sstart_sum=1350.0],(cb2081dd-78b2-4ac0-9321-c106fda89287_2@MCPsignal.23.155:5e-09[&&NHX:Sample=rhiztom2:Type=capture:besthit=100.0:bitscore=232.0:capture_class=c__Anaeroferrophillalia:capture_domain=d__Bacteria:capture_family=f__Anaeroferrophillaceae:capture_genus=g__JAFGAM01:capture_order=o__Anaeroferrophillales:capture_phylum=p__Desulfobacterota_C:capture_species=s__JAFGAM01 sp016933675:evalue=3.39e-79:gapopen=0.0:heptad=MCP-64H:length=132.0:mismatch=0.0:qcovhsp=100.0:qend=132.0:qstart=1.0:ref_name=GB_GCA_004193285.1_protein.faa_SECP01000044.1_30@PF00015_full_PFAM.275.438:scovhsp=81.0:send=154.0:sstart=23.0],(5e974c9c-7c67-4187-b89f-d8da20fd1feb_3@MCPsignal.75.136:7e-09[&&NHX:Sample=rhiztom2:Type=capture:capture_class=c__UBA4802:capture_domain=d__Bacteria:capture_family=f__JAGODF01:capture_genus=g__JAGODF01:capture_order=o__UBA4802:capture_phylum=p__Spirochaetota:capture_species=s__JAGODF01 sp017998375:heptad=MCP-44H],c733a6fb-f427-429e-9e55-61ab47d1c150_4@MCPsignal.125.205:0.0875151[&&NHX:Sample=rhiztom2:Type=capture:capture_class=c__Desulfuromonadia:capture_domain=d__Bacteria:capture_family=f__Syntrophotaleaceae:capture_genus=g__Syntrophotalea_A:capture_order=o__Desulfuromonadales:capture_phylum=p__Desulfobacterota:capture_species=s__Syntrophotalea_A sp013619105:heptad=MCP-64H])0.869:0.0306363[&&NHX:Sample_counter=rhiztom2--2:Type_counter=capture--2:capture_class_counter=c__Desulfuromonadia--1||c__UBA4802--1:capture_domain_counter=d__Bacteria--2:capture_family_counter=f__JAGODF01--1||f__Syntrophotaleaceae--1:capture_genus_counter=g__JAGODF01--1||g__Syntrophotalea_A--1:capture_order_counter=o__Desulfuromonadales--1||o__UBA4802--1:capture_phylum_counter=p__Desulfobacterota--1||p__Spirochaetota--1:capture_species_counter=s__JAGODF01 sp017998375--1||s__Syntrophotalea_A sp013619105--1:gtdb_class_counter=:gtdb_domain_counter=:gtdb_family_counter=:gtdb_genus_counter=:gtdb_order_counter=:gtdb_phylum_counter=:gtdb_species_counter=:heptad_counter=MCP-44H--1||MCP-64H--1:lbd_counter=:name=N38133:ref_name_counter=])0:5e-09[&&NHX:Sample_counter=rhiztom2--3:Type_counter=capture--3:besthit_avg=100.0:besthit_max=100.0:besthit_min=100.0:besthit_std=0:besthit_sum=100.0:bitscore_avg=232.0:bitscore_max=232.0:bitscore_min=232.0:bitscore_std=0:bitscore_sum=232.0:capture_class_counter=c__Anaeroferrophillalia--1||c__Desulfuromonadia--1||c__UBA4802--1:capture_domain_counter=d__Bacteria--3:capture_family_counter=f__Anaeroferrophillaceae--1||f__JAGODF01--1||f__Syntrophotaleaceae--1:capture_genus_counter=g__JAFGAM01--1||g__JAGODF01--1||g__Syntrophotalea_A--1:capture_order_counter=o__Anaeroferrophillales--1||o__Desulfuromonadales--1||o__UBA4802--1:capture_phylum_counter=p__Desulfobacterota--1||p__Desulfobacterota_C--1||p__Spirochaetota--1:capture_species_counter=s__JAFGAM01 sp016933675--1||s__JAGODF01 sp017998375--1||s__Syntrophotalea_A sp013619105--1:evalue_avg=3.39e-79:evalue_max=3.39e-79:evalue_min=3.39e-79:evalue_std=0:evalue_sum=3.39e-79:gapopen_avg=0.0:gapopen_max=0.0:gapopen_min=0.0:gapopen_std=0:gapopen_sum=0.0:gtdb_class_counter=:gtdb_domain_counter=:gtdb_family_counter=:gtdb_genus_counter=:gtdb_order_counter=:gtdb_phylum_counter=:gtdb_species_counter=:heptad_counter=MCP-44H--1||MCP-64H--2:lbd_counter=:length_avg=132.0:length_max=132.0:length_min=132.0:length_std=0:length_sum=132.0:mismatch_avg=0.0:mismatch_max=0.0:mismatch_min=0.0:mismatch_std=0:mismatch_sum=0.0:name=N38134:qcovhsp_avg=100.0:qcovhsp_max=100.0:qcovhsp_min=100.0:qcovhsp_std=0:qcovhsp_sum=100.0:qend_avg=132.0:qend_max=132.0:qend_min=132.0:qend_std=0:qend_sum=132.0:qstart_avg=1.0:qstart_max=1.0:qstart_min=1.0:qstart_std=0:qstart_sum=1.0:ref_name_counter=GB_GCA_004193285.1_protein.faa_SECP01000044.1_30@PF00015_full_PFAM.275.438--1:scovhsp_avg=81.0:scovhsp_max=81.0:scovhsp_min=81.0:scovhsp_std=0:scovhsp_sum=81.0:send_avg=154.0:send_max=154.0:send_min=154.0:send_std=0:send_sum=154.0:sstart_avg=23.0:sstart_max=23.0:sstart_min=23.0:sstart_std=0:sstart_sum=23.0])0.629:0.0015447[&&NHX:Sample_counter=rhizpot1--2||rhizpot3--2||rhiztom1--11||rhiztom2--29||rhiztom3--7:Type_counter=capture--51:besthit_avg=97.76904761904763:besthit_max=100.0:besthit_min=56.1:besthit_std=6.771658589035452:besthit_sum=4106.3:bitscore_avg=205.4404761904762:bitscore_max=255.0:bitscore_min=60.5:bitscore_std=31.87441101913089:bitscore_sum=8628.5:capture_class_counter=c__Alphaproteobacteria--3||c__Anaeroferrophillalia--8||c__Armatimonadia--1||c__Bacilli--4||c__Clostridia--6||c__Desulfobulbia--1||c__Desulfuromonadia--2||c__Gammaproteobacteria--14||c__Gemmatimonadetes--3||c__Halobacteria--3||c__Myxococcia--4||c__RBG-13-61-14--1||c__UBA4802--1:capture_domain_counter=d__Archaea--3||d__Bacteria--48:capture_family_counter=f__Anaeroferrophillaceae--8||f__Beijerinckiaceae--1||f__Burkholderiaceae--7||f__Capsulimonadaceae--1||f__Desulfobulbaceae--1||f__Enterobacteriaceae--2||f__Gemmatimonadaceae--3||f__Geobacteraceae--1||f__Haloarculaceae--1||f__Hyphomicrobiaceae--1||f__JAGODF01--1||f__Myxococcaceae--4||f__Natrialbaceae--2||f__Nitrincolaceae--1||f__Oscillospiraceae--4||f__Paenibacillaceae--4||f__Pseudomonadaceae--3||f__RBG-13-61-14--1||f__Rhodocyclaceae--1||f__Ruminococcaceae--2||f__Sphingomonadaceae--1||f__Syntrophotaleaceae--1:capture_genus_counter=g__AWTP1-13--1||g__Achromobacter--2||g__Bosea--1||g__CAG-115--1||g__Capsulimonas--1||g__Corallococcus--1||g__Cronobacter--2||g__Desulfobulbus--1||g__Geomonas--1||g__Halomicrobium--1||g__Halopiger_A--2||g__JAABRT01--3||g__JAFGAM01--8||g__JAGODF01--1||g__Lawsonibacter--4||g__Marinobacterium--1||g__Melittangium--3||g__Novosphingobium--1||g__Paenibacillus--4||g__Paraburkholderia--5||g__Pseudomonas_E--3||g__RBG-13-61-14--1||g__Ruminiclostridium_E--1||g__Syntrophotalea_A--1||g__Thauera--1:capture_order_counter=o__Anaeroferrophillales--8||o__Armatimonadales--1||o__Burkholderiales--8||o__Desulfobulbales--1||o__Desulfuromonadales--1||o__Enterobacterales--2||o__Gemmatimonadales--3||o__Geobacterales--1||o__Halobacteriales--3||o__Myxococcales--4||o__Oscillospirales--6||o__Paenibacillales--4||o__Pseudomonadales--4||o__RBG-13-61-14--1||o__Rhizobiales--2||o__Sphingomonadales--1||o__UBA4802--1:capture_phylum_counter=p__Armatimonadota--1||p__Desulfobacterota--3||p__Desulfobacterota_C--8||p__Firmicutes--4||p__Firmicutes_A--6||p__Gemmatimonadota--3||p__Halobacteriota--3||p__Myxococcota--4||p__Proteobacteria--17||p__RBG-13-61-14--1||p__Spirochaetota--1:capture_species_counter=s__AWTP1-13 sp003963125--1||s__Achromobacter sp003454835--1||s__Achromobacter spanius_D--1||s__Bosea sp001556025--1||s__CAG-115 sp910579125--1||s__Capsulimonas corticalis--1||s__Corallococcus sp016458225--1||s__Cronobacter muytjensii--2||s__Desulfobulbus alkaliphilus--1||s__Geomonas sp018986935--1||s__Halomicrobium mukohataei--1||s__Halopiger_A goleimassiliensis--2||s__JAABRT01 sp011390885--3||s__JAFGAM01 sp016933675--8||s__JAGODF01 sp017998375--1||s__Lawsonibacter sp910577805--3||s__Lawsonibacter sp910578735--1||s__Marinobacterium georgiense--1||s__Melittangium boletus--2||s__Melittangium primigenium--1||s__Novosphingobium sp900176395--1||s__Paenibacillus sp001517085--4||s__Paraburkholderia aromaticivorans_A--4||s__Paraburkholderia phytofirmans--1||s__Pseudomonas_E fluorescens_BF--1||s__Pseudomonas_E protegens_B--1||s__Pseudomonas_E putida_K--1||s__RBG-13-61-14 sp001797815--1||s__Ruminiclostridium_E sp017550775--1||s__Syntrophotalea_A sp013619105--1||s__Thauera sp017997795--1:evalue_avg=5.0952380952380955e-15:evalue_max=2.14e-13:evalue_min=3.71e-88:evalue_std=3.3020916891887667e-14:evalue_sum=2.14e-13:gapopen_avg=0.2857142857142857:gapopen_max=2.0:gapopen_min=0.0:gapopen_std=0.5077792052204928:gapopen_sum=12.0:gtdb_class_counter=:gtdb_domain_counter=:gtdb_family_counter=:gtdb_genus_counter=:gtdb_order_counter=:gtdb_phylum_counter=:gtdb_species_counter=:heptad_counter=MCP-24H--1||MCP-40H--1||MCP-44H--4||MCP-52H--1||MCP-64H--44:lbd_counter=:length_avg=119.95238095238095:length_max=151.0:length_min=66.0:length_std=14.749869583470371:length_sum=5038.0:mismatch_avg=1.8333333333333333:mismatch_max=29.0:mismatch_min=0.0:mismatch_std=4.568805504706608:mismatch_sum=77.0:name=N38135:qcovhsp_avg=99.54047619047618:qcovhsp_max=100.0:qcovhsp_min=97.0:qcovhsp_std=0.7231568745942595:qcovhsp_sum=4180.7:qend_avg=120.21428571428571:qend_max=151.0:qend_min=67.0:qend_std=14.943039352391065:qend_sum=5049.0:qstart_avg=1.4523809523809523:qstart_max=4.0:qstart_min=1.0:qstart_std=0.7715167498104595:qstart_sum=61.0:ref_name_counter=GB_GCA_003141455.1_protein.faa_PLMA01000018.1_23@PF00015_full_PFAM.56.147--1||GB_GCA_004193285.1_protein.faa_SECP01000044.1_30@PF00015_full_PFAM.275.438--41:scovhsp_avg=74.2904761904762:scovhsp_max=92.0:scovhsp_min=55.8:scovhsp_std=7.3990707895113275:scovhsp_sum=3120.2000000000003:send_avg=151.54761904761904:send_max=155.0:send_min=75.0:send_std=12.58377271156046:send_sum=6365.0:sstart_avg=32.69047619047619:sstart_max=65.0:sstart_min=6.0:sstart_std=11.396379603207103:sstart_sum=1373.0],(43f4b942-4899-4ba9-930f-3ef53bc83129_3@MCPsignal.167.316:0.0111089[&&NHX:Sample=rhizpot3:Type=capture:besthit=98.7:bitscore=257.0:capture_class=c__Leptospirae:capture_domain=d__Bacteria:capture_family=f__Leptonemataceae:capture_genus=g__Leptonema:capture_order=o__Leptospirales:capture_phylum=p__Spirochaetota:capture_species=s__Leptonema illini:evalue=5.92e-89:gapopen=0.0:heptad=MCP-64H:length=149.0:mismatch=2.0:qcovhsp=100.0:qend=149.0:qstart=1.0:ref_name=GB_GCA_004193285.1_protein.faa_SECP01000044.1_30@PF00015_full_PFAM.275.438:scovhsp=91.4:send=154.0:sstart=6.0],e3a4e062-9fc5-4f50-83c6-00345c5b0225_6@MCPsignal.680.831:5e-09[&&NHX:Sample=rhizpot3:Type=capture:besthit=99.3:bitscore=264.0:capture_class=c__Gammaproteobacteria:capture_domain=d__Bacteria:capture_family=f__Pseudomonadaceae:capture_genus=g__Pseudomonas_E:capture_order=o__Pseudomonadales:capture_phylum=p__Proteobacteria:capture_species=s__Pseudomonas_E frederiksbergensis_F:evalue=1.65e-91:gapopen=0.0:heptad=MCP-64H:length=151.0:mismatch=1.0:qcovhsp=100.0:qend=151.0:qstart=1.0:ref_name=GB_GCA_004193285.1_protein.faa_SECP01000044.1_30@PF00015_full_PFAM.275.438:scovhsp=92.6:send=155.0:sstart=5.0])0.52:0.00534622[&&NHX:Sample_counter=rhizpot3--2:Type_counter=capture--2:besthit_avg=99.0:besthit_max=99.3:besthit_min=98.7:besthit_std=0.42426406871192446:besthit_sum=198.0:bitscore_avg=260.5:bitscore_max=264.0:bitscore_min=257.0:bitscore_std=4.949747468305833:bitscore_sum=521.0:capture_class_counter=c__Gammaproteobacteria--1||c__Leptospirae--1:capture_domain_counter=d__Bacteria--2:capture_family_counter=f__Leptonemataceae--1||f__Pseudomonadaceae--1:capture_genus_counter=g__Leptonema--1||g__Pseudomonas_E--1:capture_order_counter=o__Leptospirales--1||o__Pseudomonadales--1:capture_phylum_counter=p__Proteobacteria--1||p__Spirochaetota--1:capture_species_counter=s__Leptonema illini--1||s__Pseudomonas_E frederiksbergensis_F--1:evalue_avg=2.9682500000000003e-89:evalue_max=5.92e-89:evalue_min=1.65e-91:evalue_std=4.1744048827347834e-89:evalue_sum=5.9365000000000006e-89:gapopen_avg=0.0:gapopen_max=0.0:gapopen_min=0.0:gapopen_std=0.0:gapopen_sum=0.0:gtdb_class_counter=:gtdb_domain_counter=:gtdb_family_counter=:gtdb_genus_counter=:gtdb_order_counter=:gtdb_phylum_counter=:gtdb_species_counter=:heptad_counter=MCP-64H--2:lbd_counter=:length_avg=150.0:length_max=151.0:length_min=149.0:length_std=1.4142135623730951:length_sum=300.0:mismatch_avg=1.5:mismatch_max=2.0:mismatch_min=1.0:mismatch_std=0.7071067811865476:mismatch_sum=3.0:name=N38138:qcovhsp_avg=100.0:qcovhsp_max=100.0:qcovhsp_min=100.0:qcovhsp_std=0.0:qcovhsp_sum=200.0:qend_avg=150.0:qend_max=151.0:qend_min=149.0:qend_std=1.4142135623730951:qend_sum=300.0:qstart_avg=1.0:qstart_max=1.0:qstart_min=1.0:qstart_std=0.0:qstart_sum=2.0:ref_name_counter=GB_GCA_004193285.1_protein.faa_SECP01000044.1_30@PF00015_full_PFAM.275.438--2:scovhsp_avg=92.0:scovhsp_max=92.6:scovhsp_min=91.4:scovhsp_std=0.8485281374238489:scovhsp_sum=184.0:send_avg=154.5:send_max=155.0:send_min=154.0:send_std=0.7071067811865476:send_sum=309.0:sstart_avg=5.5:sstart_max=6.0:sstart_min=5.0:sstart_std=0.7071067811865476:sstart_sum=11.0])0:5e-09[&&NHX:Sample_counter=rhizpot1--2||rhizpot3--4||rhiztom1--11||rhiztom2--29||rhiztom3--7:Type_counter=capture--53:besthit_avg=97.82499999999999:besthit_max=100.0:besthit_min=56.1:besthit_std=6.617704407716242:besthit_sum=4304.299999999999:bitscore_avg=207.9431818181818:bitscore_max=264.0:bitscore_min=60.5:bitscore_std=33.2247833928388:bitscore_sum=9149.5:capture_class_counter=c__Alphaproteobacteria--3||c__Anaeroferrophillalia--8||c__Armatimonadia--1||c__Bacilli--4||c__Clostridia--6||c__Desulfobulbia--1||c__Desulfuromonadia--2||c__Gammaproteobacteria--15||c__Gemmatimonadetes--3||c__Halobacteria--3||c__Leptospirae--1||c__Myxococcia--4||c__RBG-13-61-14--1||c__UBA4802--1:capture_domain_counter=d__Archaea--3||d__Bacteria--50:capture_family_counter=f__Anaeroferrophillaceae--8||f__Beijerinckiaceae--1||f__Burkholderiaceae--7||f__Capsulimonadaceae--1||f__Desulfobulbaceae--1||f__Enterobacteriaceae--2||f__Gemmatimonadaceae--3||f__Geobacteraceae--1||f__Haloarculaceae--1||f__Hyphomicrobiaceae--1||f__JAGODF01--1||f__Leptonemataceae--1||f__Myxococcaceae--4||f__Natrialbaceae--2||f__Nitrincolaceae--1||f__Oscillospiraceae--4||f__Paenibacillaceae--4||f__Pseudomonadaceae--4||f__RBG-13-61-14--1||f__Rhodocyclaceae--1||f__Ruminococcaceae--2||f__Sphingomonadaceae--1||f__Syntrophotaleaceae--1:capture_genus_counter=g__AWTP1-13--1||g__Achromobacter--2||g__Bosea--1||g__CAG-115--1||g__Capsulimonas--1||g__Corallococcus--1||g__Cronobacter--2||g__Desulfobulbus--1||g__Geomonas--1||g__Halomicrobium--1||g__Halopiger_A--2||g__JAABRT01--3||g__JAFGAM01--8||g__JAGODF01--1||g__Lawsonibacter--4||g__Leptonema--1||g__Marinobacterium--1||g__Melittangium--3||g__Novosphingobium--1||g__Paenibacillus--4||g__Paraburkholderia--5||g__Pseudomonas_E--4||g__RBG-13-61-14--1||g__Ruminiclostridium_E--1||g__Syntrophotalea_A--1||g__Thauera--1:capture_order_counter=o__Anaeroferrophillales--8||o__Armatimonadales--1||o__Burkholderiales--8||o__Desulfobulbales--1||o__Desulfuromonadales--1||o__Enterobacterales--2||o__Gemmatimonadales--3||o__Geobacterales--1||o__Halobacteriales--3||o__Leptospirales--1||o__Myxococcales--4||o__Oscillospirales--6||o__Paenibacillales--4||o__Pseudomonadales--5||o__RBG-13-61-14--1||o__Rhizobiales--2||o__Sphingomonadales--1||o__UBA4802--1:capture_phylum_counter=p__Armatimonadota--1||p__Desulfobacterota--3||p__Desulfobacterota_C--8||p__Firmicutes--4||p__Firmicutes_A--6||p__Gemmatimonadota--3||p__Halobacteriota--3||p__Myxococcota--4||p__Proteobacteria--18||p__RBG-13-61-14--1||p__Spirochaetota--2:capture_species_counter=s__AWTP1-13 sp003963125--1||s__Achromobacter sp003454835--1||s__Achromobacter spanius_D--1||s__Bosea sp001556025--1||s__CAG-115 sp910579125--1||s__Capsulimonas corticalis--1||s__Corallococcus sp016458225--1||s__Cronobacter muytjensii--2||s__Desulfobulbus alkaliphilus--1||s__Geomonas sp018986935--1||s__Halomicrobium mukohataei--1||s__Halopiger_A goleimassiliensis--2||s__JAABRT01 sp011390885--3||s__JAFGAM01 sp016933675--8||s__JAGODF01 sp017998375--1||s__Lawsonibacter sp910577805--3||s__Lawsonibacter sp910578735--1||s__Leptonema illini--1||s__Marinobacterium georgiense--1||s__Melittangium boletus--2||s__Melittangium primigenium--1||s__Novosphingobium sp900176395--1||s__Paenibacillus sp001517085--4||s__Paraburkholderia aromaticivorans_A--4||s__Paraburkholderia phytofirmans--1||s__Pseudomonas_E fluorescens_BF--1||s__Pseudomonas_E frederiksbergensis_F--1||s__Pseudomonas_E protegens_B--1||s__Pseudomonas_E putida_K--1||s__RBG-13-61-14 sp001797815--1||s__Ruminiclostridium_E sp017550775--1||s__Syntrophotalea_A sp013619105--1||s__Thauera sp017997795--1:evalue_avg=4.863636363636363e-15:evalue_max=2.14e-13:evalue_min=1.65e-91:evalue_std=3.2261713869820703e-14:evalue_sum=2.14e-13:gapopen_avg=0.2727272727272727:gapopen_max=2.0:gapopen_min=0.0:gapopen_std=0.4994711791222636:gapopen_sum=12.0:gtdb_class_counter=:gtdb_domain_counter=:gtdb_family_counter=:gtdb_genus_counter=:gtdb_order_counter=:gtdb_phylum_counter=:gtdb_species_counter=:heptad_counter=MCP-24H--1||MCP-40H--1||MCP-44H--4||MCP-52H--1||MCP-64H--46:lbd_counter=:length_avg=121.31818181818181:length_max=151.0:length_min=66.0:length_std=15.734383512686884:length_sum=5338.0:mismatch_avg=1.8181818181818181:mismatch_max=29.0:mismatch_min=0.0:mismatch_std=4.46314482552552:mismatch_sum=80.0:name=N38139:qcovhsp_avg=99.56136363636364:qcovhsp_max=100.0:qcovhsp_min=97.0:qcovhsp_std=0.7127463781578732:qcovhsp_sum=4380.7:qend_avg=121.56818181818181:qend_max=151.0:qend_min=67.0:qend_std=15.885341681508347:qend_sum=5349.0:qstart_avg=1.4318181818181819:qstart_max=4.0:qstart_min=1.0:qstart_std=0.7593671561249332:qstart_sum=63.0:ref_name_counter=GB_GCA_003141455.1_protein.faa_PLMA01000018.1_23@PF00015_full_PFAM.56.147--1||GB_GCA_004193285.1_protein.faa_SECP01000044.1_30@PF00015_full_PFAM.275.438--43:scovhsp_avg=75.09545454545456:scovhsp_max=92.6:scovhsp_min=55.8:scovhsp_std=8.13270613577726:scovhsp_sum=3304.2000000000003:send_avg=151.6818181818182:send_max=155.0:send_min=75.0:send_std=12.303852161525876:send_sum=6674.0:sstart_avg=31.454545454545453:sstart_max=65.0:sstart_min=5.0:sstart_std=12.516880779161648:sstart_sum=1384.0],((b5afeac3-4a38-4311-ae97-fb7f1ca61d92_5@MCPsignal.281.428:0.0143924[&&NHX:Sample=rhiztom1:Type=capture:besthit=97.3:bitscore=251.0:capture_class=c__Anaeroferrophillalia:capture_domain=d__Bacteria:capture_family=f__Anaeroferrophillaceae:capture_genus=g__JAFGAM01:capture_order=o__Anaeroferrophillales:capture_phylum=p__Desulfobacterota_C:capture_species=s__JAFGAM01 sp016933675:evalue=1.5e-86:gapopen=1.0:heptad=MCP-64H:length=149.0:mismatch=2.0:qcovhsp=100.0:qend=147.0:qstart=1.0:ref_name=GB_GCA_004193285.1_protein.faa_SECP01000044.1_30@PF00015_full_PFAM.275.438:scovhsp=91.4:send=154.0:sstart=6.0],b15fef75-1783-408d-868d-957e31ed2820_1@MCPsignal.103.258:0.0314669[&&NHX:Sample=rhiztom3:Type=capture:besthit=97.4:bitscore=260.0:capture_class=c__Gammaproteobacteria:capture_domain=d__Bacteria:capture_family=f__Pseudomonadaceae:capture_genus=g__Pseudomonas_E:capture_order=o__Pseudomonadales:capture_phylum=p__Proteobacteria:capture_species=s__Pseudomonas_E ovata:evalue=4.56e-90:gapopen=1.0:heptad=MCP-64H:length=155.0:mismatch=3.0:qcovhsp=100.0:qend=155.0:qstart=1.0:ref_name=GB_GCA_004193285.1_protein.faa_SECP01000044.1_30@PF00015_full_PFAM.275.438:scovhsp=94.5:send=155.0:sstart=2.0])0.682:0.00887116[&&NHX:Sample_counter=rhiztom1--1||rhiztom3--1:Type_counter=capture--2:besthit_avg=97.35:besthit_max=97.4:besthit_min=97.3:besthit_std=0.07071067811866079:besthit_sum=194.7:bitscore_avg=255.5:bitscore_max=260.0:bitscore_min=251.0:bitscore_std=6.363961030678928:bitscore_sum=511.0:capture_class_counter=c__Anaeroferrophillalia--1||c__Gammaproteobacteria--1:capture_domain_counter=d__Bacteria--2:capture_family_counter=f__Anaeroferrophillaceae--1||f__Pseudomonadaceae--1:capture_genus_counter=g__JAFGAM01--1||g__Pseudomonas_E--1:capture_order_counter=o__Anaeroferrophillales--1||o__Pseudomonadales--1:capture_phylum_counter=p__Desulfobacterota_C--1||p__Proteobacteria--1:capture_species_counter=s__JAFGAM01 sp016933675--1||s__Pseudomonas_E ovata--1:evalue_avg=7.5022800000000005e-87:evalue_max=1.5e-86:evalue_min=4.56e-90:evalue_std=1.0603377310876003e-86:evalue_sum=1.5004560000000001e-86:gapopen_avg=1.0:gapopen_max=1.0:gapopen_min=1.0:gapopen_std=0.0:gapopen_sum=2.0:gtdb_class_counter=:gtdb_domain_counter=:gtdb_family_counter=:gtdb_genus_counter=:gtdb_order_counter=:gtdb_phylum_counter=:gtdb_species_counter=:heptad_counter=MCP-64H--2:lbd_counter=:length_avg=152.0:length_max=155.0:length_min=149.0:length_std=4.242640687119285:length_sum=304.0:mismatch_avg=2.5:mismatch_max=3.0:mismatch_min=2.0:mismatch_std=0.7071067811865476:mismatch_sum=5.0:name=N38142:qcovhsp_avg=100.0:qcovhsp_max=100.0:qcovhsp_min=100.0:qcovhsp_std=0.0:qcovhsp_sum=200.0:qend_avg=151.0:qend_max=155.0:qend_min=147.0:qend_std=5.656854249492381:qend_sum=302.0:qstart_avg=1.0:qstart_max=1.0:qstart_min=1.0:qstart_std=0.0:qstart_sum=2.0:ref_name_counter=GB_GCA_004193285.1_protein.faa_SECP01000044.1_30@PF00015_full_PFAM.275.438--2:scovhsp_avg=92.95:scovhsp_max=94.5:scovhsp_min=91.4:scovhsp_std=2.192031021678293:scovhsp_sum=185.9:send_avg=154.5:send_max=155.0:send_min=154.0:send_std=0.7071067811865476:send_sum=309.0:sstart_avg=4.0:sstart_max=6.0:sstart_min=2.0:sstart_std=2.8284271247461903:sstart_sum=8.0],((17fedb14-8f86-42b3-98c4-f4cfdb3c5f7b_5@MCPsignal.24.119:5e-09[&&NHX:Sample=rhiztom1:Type=capture:besthit=98.9:bitscore=165.0:capture_class=c__Desulfuromonadia:capture_domain=d__Bacteria:capture_family=f__Geobacteraceae:capture_genus=g__JACOUQ01:capture_order=o__Geobacterales:capture_phylum=p__Desulfobacterota:capture_species=s__JACOUQ01 sp016177775:evalue=1.65e-53:gapopen=0.0:heptad=MCP-44H:length=95.0:mismatch=1.0:qcovhsp=100.0:qend=95.0:qstart=1.0:ref_name=GB_GCA_004193285.1_protein.faa_SECP01000044.1_30@PF00015_full_PFAM.275.438:scovhsp=58.3:send=155.0:sstart=61.0],(5fe0cc69-ee98-4f26-88be-815a32297685_6@MCPsignal.24.107:5e-09[&&NHX:Sample=rhiztom2:Type=capture:besthit=98.8:bitscore=145.0:capture_class=c__Desulfuromonadia:capture_domain=d__Bacteria:capture_family=f__Pseudopelobacteraceae:capture_genus=g__Oryzomonas:capture_order=o__Geobacterales:capture_phylum=p__Desulfobacterota:capture_species=s__Oryzomonas japonica:evalue=1.16e-45:gapopen=0.0:heptad=MCP-44H:length=83.0:mismatch=1.0:qcovhsp=100.0:qend=83.0:qstart=1.0:ref_name=GB_GCA_004193285.1_protein.faa_SECP01000044.1_30@PF00015_full_PFAM.275.438:scovhsp=50.9:send=154.0:sstart=72.0],3682aef1-9af3-4db9-bdac-fd35142ca667_5@MCPsignal.21.114:5e-09[&&NHX:Sample=rhiztom1:Type=capture:besthit=97.8:bitscore=160.0:capture_class=c__Desulfuromonadia:capture_domain=d__Bacteria:capture_family=f__Pseudopelobacteraceae:capture_genus=g__Trichlorobacter:capture_order=o__Geobacterales:capture_phylum=p__Desulfobacterota:capture_species=s__Trichlorobacter lovleyi:evalue=2.05e-51:gapopen=0.0:heptad=MCP-44H:length=93.0:mismatch=2.0:qcovhsp=100.0:qend=93.0:qstart=1.0:ref_name=GB_GCA_004193285.1_protein.faa_SECP01000044.1_30@PF00015_full_PFAM.275.438:scovhsp=57.1:send=155.0:sstart=63.0])0.665:5e-09[&&NHX:Sample_counter=rhiztom1--1||rhiztom2--1:Type_counter=capture--2:besthit_avg=98.3:besthit_max=98.8:besthit_min=97.8:besthit_std=0.7071067811865476:besthit_sum=196.6:bitscore_avg=152.5:bitscore_max=160.0:bitscore_min=145.0:bitscore_std=10.606601717798213:bitscore_sum=305.0:capture_class_counter=c__Desulfuromonadia--2:capture_domain_counter=d__Bacteria--2:capture_family_counter=f__Pseudopelobacteraceae--2:capture_genus_counter=g__Oryzomonas--1||g__Trichlorobacter--1:capture_order_counter=o__Geobacterales--2:capture_phylum_counter=p__Desulfobacterota--2:capture_species_counter=s__Oryzomonas japonica--1||s__Trichlorobacter lovleyi--1:evalue_avg=5.80001025e-46:evalue_max=1.16e-45:evalue_min=2.05e-51:evalue_std=8.202424166074936e-46:evalue_sum=1.16000205e-45:gapopen_avg=0.0:gapopen_max=0.0:gapopen_min=0.0:gapopen_std=0.0:gapopen_sum=0.0:gtdb_class_counter=:gtdb_domain_counter=:gtdb_family_counter=:gtdb_genus_counter=:gtdb_order_counter=:gtdb_phylum_counter=:gtdb_species_counter=:heptad_counter=MCP-44H--2:lbd_counter=:length_avg=88.0:length_max=93.0:length_min=83.0:length_std=7.0710678118654755:length_sum=176.0:mismatch_avg=1.5:mismatch_max=2.0:mismatch_min=1.0:mismatch_std=0.7071067811865476:mismatch_sum=3.0:name=N38146:qcovhsp_avg=100.0:qcovhsp_max=100.0:qcovhsp_min=100.0:qcovhsp_std=0.0:qcovhsp_sum=200.0:qend_avg=88.0:qend_max=93.0:qend_min=83.0:qend_std=7.0710678118654755:qend_sum=176.0:qstart_avg=1.0:qstart_max=1.0:qstart_min=1.0:qstart_std=0.0:qstart_sum=2.0:ref_name_counter=GB_GCA_004193285.1_protein.faa_SECP01000044.1_30@PF00015_full_PFAM.275.438--2:scovhsp_avg=54.0:scovhsp_max=57.1:scovhsp_min=50.9:scovhsp_std=4.384062043356597:scovhsp_sum=108.0:send_avg=154.5:send_max=155.0:send_min=154.0:send_std=0.7071067811865476:send_sum=309.0:sstart_avg=67.5:sstart_max=72.0:sstart_min=63.0:sstart_std=6.363961030678928:sstart_sum=135.0])0.799:0.00731818[&&NHX:Sample_counter=rhiztom1--2||rhiztom2--1:Type_counter=capture--3:besthit_avg=98.5:besthit_max=98.9:besthit_min=97.8:besthit_std=0.6082762530298248:besthit_sum=295.5:bitscore_avg=156.66666666666666:bitscore_max=165.0:bitscore_min=145.0:bitscore_std=10.408329997330663:bitscore_sum=470.0:capture_class_counter=c__Desulfuromonadia--3:capture_domain_counter=d__Bacteria--3:capture_family_counter=f__Geobacteraceae--1||f__Pseudopelobacteraceae--2:capture_genus_counter=g__JACOUQ01--1||g__Oryzomonas--1||g__Trichlorobacter--1:capture_order_counter=o__Geobacterales--3:capture_phylum_counter=p__Desulfobacterota--3:capture_species_counter=s__JACOUQ01 sp016177775--1||s__Oryzomonas japonica--1||s__Trichlorobacter lovleyi--1:evalue_avg=3.866673555e-46:evalue_max=1.16e-45:evalue_min=1.65e-53:evalue_std=6.697257157135721e-46:evalue_sum=1.1600020665e-45:gapopen_avg=0.0:gapopen_max=0.0:gapopen_min=0.0:gapopen_std=0.0:gapopen_sum=0.0:gtdb_class_counter=:gtdb_domain_counter=:gtdb_family_counter=:gtdb_genus_counter=:gtdb_order_counter=:gtdb_phylum_counter=:gtdb_species_counter=:heptad_counter=MCP-44H--3:lbd_counter=:length_avg=90.33333333333333:length_max=95.0:length_min=83.0:length_std=6.429100507328636:length_sum=271.0:mismatch_avg=1.3333333333333333:mismatch_max=2.0:mismatch_min=1.0:mismatch_std=0.5773502691896257:mismatch_sum=4.0:name=N38147:qcovhsp_avg=100.0:qcovhsp_max=100.0:qcovhsp_min=100.0:qcovhsp_std=0.0:qcovhsp_sum=300.0:qend_avg=90.33333333333333:qend_max=95.0:qend_min=83.0:qend_std=6.429100507328636:qend_sum=271.0:qstart_avg=1.0:qstart_max=1.0:qstart_min=1.0:qstart_std=0.0:qstart_sum=3.0:ref_name_counter=GB_GCA_004193285.1_protein.faa_SECP01000044.1_30@PF00015_full_PFAM.275.438--3:scovhsp_avg=55.43333333333334:scovhsp_max=58.3:scovhsp_min=50.9:scovhsp_std=3.9715656022950614:scovhsp_sum=166.3:send_avg=154.66666666666666:send_max=155.0:send_min=154.0:send_std=0.5773502691896258:send_sum=464.0:sstart_avg=65.33333333333333:sstart_max=72.0:sstart_min=61.0:sstart_std=5.859465277082315:sstart_sum=196.0],((40256deb-824d-4e09-9e9e-4d393de176cd_2@MCPsignal.63.164:5e-09[&&NHX:Sample=rhiztom2:Type=capture:besthit=99.0:bitscore=174.0:capture_class=c__Desulfuromonadia:capture_domain=d__Bacteria:capture_family=f__Geobacteraceae:capture_genus=g__Geoanaerobacter:capture_order=o__Geobacterales:capture_phylum=p__Desulfobacterota:capture_species=s__Geoanaerobacter sp009684525:evalue=6.69e-57:gapopen=0.0:heptad=MCP-44H:length=100.0:mismatch=1.0:qcovhsp=99.0:qend=101.0:qstart=2.0:ref_name=GB_GCA_004193285.1_protein.faa_SECP01000044.1_30@PF00015_full_PFAM.275.438:scovhsp=61.3:send=154.0:sstart=55.0],(afcf6687-9e2d-49d8-ae36-3997e37ff770_4@MCPsignal.24.121:5e-09[&&NHX:Sample=rhiztom2:Type=capture:besthit=100.0:bitscore=170.0:capture_class=c__DSM-4660:capture_domain=d__Bacteria:capture_family=f__Desulfatiglandaceae:capture_genus=g__B17-G16:capture_order=o__Desulfatiglandales:capture_phylum=p__Desulfobacterota:capture_species=s__B17-G16 sp003646975:evalue=1.89e-55:gapopen=0.0:heptad=MCP-44H:length=97.0:mismatch=0.0:qcovhsp=100.0:qend=97.0:qstart=1.0:ref_name=GB_GCA_004193285.1_protein.faa_SECP01000044.1_30@PF00015_full_PFAM.275.438:scovhsp=59.5:send=154.0:sstart=58.0],b3fa7ca6-c264-4638-bc47-5d40eb63867c_3@MCPsignal.44.150:0.0216534[&&NHX:Sample=rhiztom2:Type=capture:besthit=94.3:bitscore=174.0:capture_class=c__Halobacteria:capture_domain=d__Archaea:capture_family=f__Natrialbaceae:capture_genus=g__Halopiger_A:capture_order=o__Halobacteriales:capture_phylum=p__Halobacteriota:capture_species=s__Halopiger_A goleimassiliensis:evalue=8.21e-57:gapopen=0.0:heptad=MCP-44H:length=106.0:mismatch=6.0:qcovhsp=100.0:qend=106.0:qstart=1.0:ref_name=GB_GCA_004193285.1_protein.faa_SECP01000044.1_30@PF00015_full_PFAM.275.438:scovhsp=65.0:send=155.0:sstart=50.0])0:5e-09[&&NHX:Sample_counter=rhiztom2--2:Type_counter=capture--2:besthit_avg=97.15:besthit_max=100.0:besthit_min=94.3:besthit_std=4.030508652763323:besthit_sum=194.3:bitscore_avg=172.0:bitscore_max=174.0:bitscore_min=170.0:bitscore_std=2.8284271247461903:bitscore_sum=344.0:capture_class_counter=c__DSM-4660--1||c__Halobacteria--1:capture_domain_counter=d__Archaea--1||d__Bacteria--1:capture_family_counter=f__Desulfatiglandaceae--1||f__Natrialbaceae--1:capture_genus_counter=g__B17-G16--1||g__Halopiger_A--1:capture_order_counter=o__Desulfatiglandales--1||o__Halobacteriales--1:capture_phylum_counter=p__Desulfobacterota--1||p__Halobacteriota--1:capture_species_counter=s__B17-G16 sp003646975--1||s__Halopiger_A goleimassiliensis--1:evalue_avg=9.8605e-56:evalue_max=1.89e-55:evalue_min=8.21e-57:evalue_std=1.2783783497071593e-55:evalue_sum=1.9721e-55:gapopen_avg=0.0:gapopen_max=0.0:gapopen_min=0.0:gapopen_std=0.0:gapopen_sum=0.0:gtdb_class_counter=:gtdb_domain_counter=:gtdb_family_counter=:gtdb_genus_counter=:gtdb_order_counter=:gtdb_phylum_counter=:gtdb_species_counter=:heptad_counter=MCP-44H--2:lbd_counter=:length_avg=101.5:length_max=106.0:length_min=97.0:length_std=6.363961030678928:length_sum=203.0:mismatch_avg=3.0:mismatch_max=6.0:mismatch_min=0.0:mismatch_std=4.242640687119285:mismatch_sum=6.0:name=N38151:qcovhsp_avg=100.0:qcovhsp_max=100.0:qcovhsp_min=100.0:qcovhsp_std=0.0:qcovhsp_sum=200.0:qend_avg=101.5:qend_max=106.0:qend_min=97.0:qend_std=6.363961030678928:qend_sum=203.0:qstart_avg=1.0:qstart_max=1.0:qstart_min=1.0:qstart_std=0.0:qstart_sum=2.0:ref_name_counter=GB_GCA_004193285.1_protein.faa_SECP01000044.1_30@PF00015_full_PFAM.275.438--2:scovhsp_avg=62.25:scovhsp_max=65.0:scovhsp_min=59.5:scovhsp_std=3.8890872965260113:scovhsp_sum=124.5:send_avg=154.5:send_max=155.0:send_min=154.0:send_std=0.7071067811865476:send_sum=309.0:sstart_avg=54.0:sstart_max=58.0:sstart_min=50.0:sstart_std=5.656854249492381:sstart_sum=108.0])0.402:5e-09[&&NHX:Sample_counter=rhiztom2--3:Type_counter=capture--3:besthit_avg=97.76666666666667:besthit_max=100.0:besthit_min=94.3:besthit_std=3.043572462310261:besthit_sum=293.3:bitscore_avg=172.66666666666666:bitscore_max=174.0:bitscore_min=170.0:bitscore_std=2.3094010767585034:bitscore_sum=518.0:capture_class_counter=c__DSM-4660--1||c__Desulfuromonadia--1||c__Halobacteria--1:capture_domain_counter=d__Archaea--1||d__Bacteria--2:capture_family_counter=f__Desulfatiglandaceae--1||f__Geobacteraceae--1||f__Natrialbaceae--1:capture_genus_counter=g__B17-G16--1||g__Geoanaerobacter--1||g__Halopiger_A--1:capture_order_counter=o__Desulfatiglandales--1||o__Geobacterales--1||o__Halobacteriales--1:capture_phylum_counter=p__Desulfobacterota--2||p__Halobacteriota--1:capture_species_counter=s__B17-G16 sp003646975--1||s__Geoanaerobacter sp009684525--1||s__Halopiger_A goleimassiliensis--1:evalue_avg=6.796666666666667e-56:evalue_max=1.89e-55:evalue_min=6.69e-57:evalue_std=1.0482069658866673e-55:evalue_sum=2.039e-55:gapopen_avg=0.0:gapopen_max=0.0:gapopen_min=0.0:gapopen_std=0.0:gapopen_sum=0.0:gtdb_class_counter=:gtdb_domain_counter=:gtdb_family_counter=:gtdb_genus_counter=:gtdb_order_counter=:gtdb_phylum_counter=:gtdb_species_counter=:heptad_counter=MCP-44H--3:lbd_counter=:length_avg=101.0:length_max=106.0:length_min=97.0:length_std=4.58257569495584:length_sum=303.0:mismatch_avg=2.3333333333333335:mismatch_max=6.0:mismatch_min=0.0:mismatch_std=3.2145502536643185:mismatch_sum=7.0:name=N38152:qcovhsp_avg=99.66666666666667:qcovhsp_max=100.0:qcovhsp_min=99.0:qcovhsp_std=0.5773502691896257:qcovhsp_sum=299.0:qend_avg=101.33333333333333:qend_max=106.0:qend_min=97.0:qend_std=4.509249752822894:qend_sum=304.0:qstart_avg=1.3333333333333333:qstart_max=2.0:qstart_min=1.0:qstart_std=0.5773502691896257:qstart_sum=4.0:ref_name_counter=GB_GCA_004193285.1_protein.faa_SECP01000044.1_30@PF00015_full_PFAM.275.438--3:scovhsp_avg=61.93333333333334:scovhsp_max=65.0:scovhsp_min=59.5:scovhsp_std=2.8041635710730812:scovhsp_sum=185.8:send_avg=154.33333333333334:send_max=155.0:send_min=154.0:send_std=0.5773502691896258:send_sum=463.0:sstart_avg=54.333333333333336:sstart_max=58.0:sstart_min=50.0:sstart_std=4.041451884327381:sstart_sum=163.0],8322f0da-c18b-496d-be2a-e04d095808b0_3@MCPsignal.111.211:0.0146728[&&NHX:Sample=rhiztom2:Type=capture:besthit=99.0:bitscore=169.0:capture_class=c__Desulfobulbia:capture_domain=d__Bacteria:capture_family=f__Desulfobulbaceae:capture_genus=g__Desulfobulbus:capture_order=o__Desulfobulbales:capture_phylum=p__Desulfobacterota:capture_species=s__Desulfobulbus alkaliphilus:evalue=4.3e-55:gapopen=0.0:heptad=MCP-44H:length=99.0:mismatch=1.0:qcovhsp=99.0:qend=100.0:qstart=2.0:ref_name=GB_GCA_004193285.1_protein.faa_SECP01000044.1_30@PF00015_full_PFAM.275.438:scovhsp=60.7:send=155.0:sstart=57.0])0.297:0.0112867[&&NHX:Sample_counter=rhiztom2--4:Type_counter=capture--4:besthit_avg=98.075:besthit_max=100.0:besthit_min=94.3:besthit_std=2.5604361607611583:besthit_sum=392.3:bitscore_avg=171.75:bitscore_max=174.0:bitscore_min=169.0:bitscore_std=2.6299556396765835:bitscore_sum=687.0:capture_class_counter=c__DSM-4660--1||c__Desulfobulbia--1||c__Desulfuromonadia--1||c__Halobacteria--1:capture_domain_counter=d__Archaea--1||d__Bacteria--3:capture_family_counter=f__Desulfatiglandaceae--1||f__Desulfobulbaceae--1||f__Geobacteraceae--1||f__Natrialbaceae--1:capture_genus_counter=g__B17-G16--1||g__Desulfobulbus--1||g__Geoanaerobacter--1||g__Halopiger_A--1:capture_order_counter=o__Desulfatiglandales--1||o__Desulfobulbales--1||o__Geobacterales--1||o__Halobacteriales--1:capture_phylum_counter=p__Desulfobacterota--3||p__Halobacteriota--1:capture_species_counter=s__B17-G16 sp003646975--1||s__Desulfobulbus alkaliphilus--1||s__Geoanaerobacter sp009684525--1||s__Halopiger_A goleimassiliensis--1:evalue_avg=1.58475e-55:evalue_max=4.3e-55:evalue_min=6.69e-57:evalue_std=2.0022974945463692e-55:evalue_sum=6.339e-55:gapopen_avg=0.0:gapopen_max=0.0:gapopen_min=0.0:gapopen_std=0.0:gapopen_sum=0.0:gtdb_class_counter=:gtdb_domain_counter=:gtdb_family_counter=:gtdb_genus_counter=:gtdb_order_counter=:gtdb_phylum_counter=:gtdb_species_counter=:heptad_counter=MCP-44H--4:lbd_counter=:length_avg=100.5:length_max=106.0:length_min=97.0:length_std=3.872983346207417:length_sum=402.0:mismatch_avg=2.0:mismatch_max=6.0:mismatch_min=0.0:mismatch_std=2.70801280154532:mismatch_sum=8.0:name=N38154:qcovhsp_avg=99.5:qcovhsp_max=100.0:qcovhsp_min=99.0:qcovhsp_std=0.5773502691896257:qcovhsp_sum=398.0:qend_avg=101.0:qend_max=106.0:qend_min=97.0:qend_std=3.7416573867739413:qend_sum=404.0:qstart_avg=1.5:qstart_max=2.0:qstart_min=1.0:qstart_std=0.5773502691896257:qstart_sum=6.0:ref_name_counter=GB_GCA_004193285.1_protein.faa_SECP01000044.1_30@PF00015_full_PFAM.275.438--4:scovhsp_avg=61.625:scovhsp_max=65.0:scovhsp_min=59.5:scovhsp_std=2.3711811402758753:scovhsp_sum=246.5:send_avg=154.5:send_max=155.0:send_min=154.0:send_std=0.5773502691896257:send_sum=618.0:sstart_avg=55.0:sstart_max=58.0:sstart_min=50.0:sstart_std=3.559026084010437:sstart_sum=220.0])0.778:0.0105389[&&NHX:Sample_counter=rhiztom1--2||rhiztom2--5:Type_counter=capture--7:besthit_avg=98.25714285714285:besthit_max=100.0:besthit_min=94.3:besthit_std=1.8581865199320406:besthit_sum=687.8:bitscore_avg=165.28571428571428:bitscore_max=174.0:bitscore_min=145.0:bitscore_std=10.22601723895616:bitscore_sum=1157.0:capture_class_counter=c__DSM-4660--1||c__Desulfobulbia--1||c__Desulfuromonadia--4||c__Halobacteria--1:capture_domain_counter=d__Archaea--1||d__Bacteria--6:capture_family_counter=f__Desulfatiglandaceae--1||f__Desulfobulbaceae--1||f__Geobacteraceae--2||f__Natrialbaceae--1||f__Pseudopelobacteraceae--2:capture_genus_counter=g__B17-G16--1||g__Desulfobulbus--1||g__Geoanaerobacter--1||g__Halopiger_A--1||g__JACOUQ01--1||g__Oryzomonas--1||g__Trichlorobacter--1:capture_order_counter=o__Desulfatiglandales--1||o__Desulfobulbales--1||o__Geobacterales--4||o__Halobacteriales--1:capture_phylum_counter=p__Desulfobacterota--6||p__Halobacteriota--1:capture_species_counter=s__B17-G16 sp003646975--1||s__Desulfobulbus alkaliphilus--1||s__Geoanaerobacter sp009684525--1||s__Halopiger_A goleimassiliensis--1||s__JACOUQ01 sp016177775--1||s__Oryzomonas japonica--1||s__Trichlorobacter lovleyi--1:evalue_avg=1.6571458101912858e-46:evalue_max=1.16e-45:evalue_min=6.69e-57:evalue_std=4.384386584741712e-46:evalue_sum=1.1600020671339e-45:gapopen_avg=0.0:gapopen_max=0.0:gapopen_min=0.0:gapopen_std=0.0:gapopen_sum=0.0:gtdb_class_counter=:gtdb_domain_counter=:gtdb_family_counter=:gtdb_genus_counter=:gtdb_order_counter=:gtdb_phylum_counter=:gtdb_species_counter=:heptad_counter=MCP-44H--7:lbd_counter=:length_avg=96.14285714285714:length_max=106.0:length_min=83.0:length_std=7.12807995252044:length_sum=673.0:mismatch_avg=1.7142857142857142:mismatch_max=6.0:mismatch_min=0.0:mismatch_std=1.9760470401187076:mismatch_sum=12.0:name=N38155:qcovhsp_avg=99.71428571428571:qcovhsp_max=100.0:qcovhsp_min=99.0:qcovhsp_std=0.48795003647426655:qcovhsp_sum=698.0:qend_avg=96.42857142857143:qend_max=106.0:qend_min=83.0:qend_std=7.299706452023552:qend_sum=675.0:qstart_avg=1.2857142857142858:qstart_max=2.0:qstart_min=1.0:qstart_std=0.48795003647426666:qstart_sum=9.0:ref_name_counter=GB_GCA_004193285.1_protein.faa_SECP01000044.1_30@PF00015_full_PFAM.275.438--7:scovhsp_avg=58.971428571428575:scovhsp_max=65.0:scovhsp_min=50.9:scovhsp_std=4.361465459267213:scovhsp_sum=412.8:send_avg=154.57142857142858:send_max=155.0:send_min=154.0:send_std=0.5345224838248488:send_sum=1082.0:sstart_avg=59.42857142857143:sstart_max=72.0:sstart_min=50.0:sstart_std=6.948792289723035:sstart_sum=416.0])0:5e-09[&&NHX:Sample_counter=rhiztom1--3||rhiztom2--5||rhiztom3--1:Type_counter=capture--9:besthit_avg=98.05555555555556:besthit_max=100.0:besthit_min=94.3:besthit_std=1.6583961462141008:besthit_sum=882.5:bitscore_avg=185.33333333333334:bitscore_max=260.0:bitscore_min=145.0:bitscore_std=40.8166632639171:bitscore_sum=1668.0:capture_class_counter=c__Anaeroferrophillalia--1||c__DSM-4660--1||c__Desulfobulbia--1||c__Desulfuromonadia--4||c__Gammaproteobacteria--1||c__Halobacteria--1:capture_domain_counter=d__Archaea--1||d__Bacteria--8:capture_family_counter=f__Anaeroferrophillaceae--1||f__Desulfatiglandaceae--1||f__Desulfobulbaceae--1||f__Geobacteraceae--2||f__Natrialbaceae--1||f__Pseudomonadaceae--1||f__Pseudopelobacteraceae--2:capture_genus_counter=g__B17-G16--1||g__Desulfobulbus--1||g__Geoanaerobacter--1||g__Halopiger_A--1||g__JACOUQ01--1||g__JAFGAM01--1||g__Oryzomonas--1||g__Pseudomonas_E--1||g__Trichlorobacter--1:capture_order_counter=o__Anaeroferrophillales--1||o__Desulfatiglandales--1||o__Desulfobulbales--1||o__Geobacterales--4||o__Halobacteriales--1||o__Pseudomonadales--1:capture_phylum_counter=p__Desulfobacterota--6||p__Desulfobacterota_C--1||p__Halobacteriota--1||p__Proteobacteria--1:capture_species_counter=s__B17-G16 sp003646975--1||s__Desulfobulbus alkaliphilus--1||s__Geoanaerobacter sp009684525--1||s__Halopiger_A goleimassiliensis--1||s__JACOUQ01 sp016177775--1||s__JAFGAM01 sp016933675--1||s__Oryzomonas japonica--1||s__Pseudomonas_E ovata--1||s__Trichlorobacter lovleyi--1:evalue_avg=1.2888911857043334e-46:evalue_max=1.16e-45:evalue_min=4.56e-90:evalue_std=3.8666658053668044e-46:evalue_sum=1.1600020671339e-45:gapopen_avg=0.2222222222222222:gapopen_max=1.0:gapopen_min=0.0:gapopen_std=0.44095855184409843:gapopen_sum=2.0:gtdb_class_counter=:gtdb_domain_counter=:gtdb_family_counter=:gtdb_genus_counter=:gtdb_order_counter=:gtdb_phylum_counter=:gtdb_species_counter=:heptad_counter=MCP-44H--7||MCP-64H--2:lbd_counter=:length_avg=108.55555555555556:length_max=155.0:length_min=83.0:length_std=25.436740706658505:length_sum=977.0:mismatch_avg=1.8888888888888888:mismatch_max=6.0:mismatch_min=0.0:mismatch_std=1.7638342073763935:mismatch_sum=17.0:name=N38156:qcovhsp_avg=99.77777777777777:qcovhsp_max=100.0:qcovhsp_min=99.0:qcovhsp_std=0.44095855184409843:qcovhsp_sum=898.0:qend_avg=108.55555555555556:qend_max=155.0:qend_min=83.0:qend_std=24.960524389078405:qend_sum=977.0:qstart_avg=1.2222222222222223:qstart_max=2.0:qstart_min=1.0:qstart_std=0.4409585518440984:qstart_sum=11.0:ref_name_counter=GB_GCA_004193285.1_protein.faa_SECP01000044.1_30@PF00015_full_PFAM.275.438--9:scovhsp_avg=66.52222222222223:scovhsp_max=94.5:scovhsp_min=50.9:scovhsp_std=15.471326525041235:scovhsp_sum=598.7:send_avg=154.55555555555554:send_max=155.0:send_min=154.0:send_std=0.5270462766947298:send_sum=1391.0:sstart_avg=47.111111111111114:sstart_max=72.0:sstart_min=2.0:sstart_std=25.19148886253274:sstart_sum=424.0])0.14:1.3e-08[&&NHX:Sample_counter=rhizpot1--2||rhizpot3--4||rhiztom1--14||rhiztom2--34||rhiztom3--8:Type_counter=capture--62:besthit_avg=97.86415094339621:besthit_max=100.0:besthit_min=56.1:besthit_std=6.053514374681061:besthit_sum=5186.799999999999:bitscore_avg=204.10377358490567:bitscore_max=264.0:bitscore_min=60.5:bitscore_std=35.25038986289672:bitscore_sum=10817.5:capture_class_counter=c__Alphaproteobacteria--3||c__Anaeroferrophillalia--9||c__Armatimonadia--1||c__Bacilli--4||c__Clostridia--6||c__DSM-4660--1||c__Desulfobulbia--2||c__Desulfuromonadia--6||c__Gammaproteobacteria--16||c__Gemmatimonadetes--3||c__Halobacteria--4||c__Leptospirae--1||c__Myxococcia--4||c__RBG-13-61-14--1||c__UBA4802--1:capture_domain_counter=d__Archaea--4||d__Bacteria--58:capture_family_counter=f__Anaeroferrophillaceae--9||f__Beijerinckiaceae--1||f__Burkholderiaceae--7||f__Capsulimonadaceae--1||f__Desulfatiglandaceae--1||f__Desulfobulbaceae--2||f__Enterobacteriaceae--2||f__Gemmatimonadaceae--3||f__Geobacteraceae--3||f__Haloarculaceae--1||f__Hyphomicrobiaceae--1||f__JAGODF01--1||f__Leptonemataceae--1||f__Myxococcaceae--4||f__Natrialbaceae--3||f__Nitrincolaceae--1||f__Oscillospiraceae--4||f__Paenibacillaceae--4||f__Pseudomonadaceae--5||f__Pseudopelobacteraceae--2||f__RBG-13-61-14--1||f__Rhodocyclaceae--1||f__Ruminococcaceae--2||f__Sphingomonadaceae--1||f__Syntrophotaleaceae--1:capture_genus_counter=g__AWTP1-13--1||g__Achromobacter--2||g__B17-G16--1||g__Bosea--1||g__CAG-115--1||g__Capsulimonas--1||g__Corallococcus--1||g__Cronobacter--2||g__Desulfobulbus--2||g__Geoanaerobacter--1||g__Geomonas--1||g__Halomicrobium--1||g__Halopiger_A--3||g__JAABRT01--3||g__JACOUQ01--1||g__JAFGAM01--9||g__JAGODF01--1||g__Lawsonibacter--4||g__Leptonema--1||g__Marinobacterium--1||g__Melittangium--3||g__Novosphingobium--1||g__Oryzomonas--1||g__Paenibacillus--4||g__Paraburkholderia--5||g__Pseudomonas_E--5||g__RBG-13-61-14--1||g__Ruminiclostridium_E--1||g__Syntrophotalea_A--1||g__Thauera--1||g__Trichlorobacter--1:capture_order_counter=o__Anaeroferrophillales--9||o__Armatimonadales--1||o__Burkholderiales--8||o__Desulfatiglandales--1||o__Desulfobulbales--2||o__Desulfuromonadales--1||o__Enterobacterales--2||o__Gemmatimonadales--3||o__Geobacterales--5||o__Halobacteriales--4||o__Leptospirales--1||o__Myxococcales--4||o__Oscillospirales--6||o__Paenibacillales--4||o__Pseudomonadales--6||o__RBG-13-61-14--1||o__Rhizobiales--2||o__Sphingomonadales--1||o__UBA4802--1:capture_phylum_counter=p__Armatimonadota--1||p__Desulfobacterota--9||p__Desulfobacterota_C--9||p__Firmicutes--4||p__Firmicutes_A--6||p__Gemmatimonadota--3||p__Halobacteriota--4||p__Myxococcota--4||p__Proteobacteria--19||p__RBG-13-61-14--1||p__Spirochaetota--2:capture_species_counter=s__AWTP1-13 sp003963125--1||s__Achromobacter sp003454835--1||s__Achromobacter spanius_D--1||s__B17-G16 sp003646975--1||s__Bosea sp001556025--1||s__CAG-115 sp910579125--1||s__Capsulimonas corticalis--1||s__Corallococcus sp016458225--1||s__Cronobacter muytjensii--2||s__Desulfobulbus alkaliphilus--2||s__Geoanaerobacter sp009684525--1||s__Geomonas sp018986935--1||s__Halomicrobium mukohataei--1||s__Halopiger_A goleimassiliensis--3||s__JAABRT01 sp011390885--3||s__JACOUQ01 sp016177775--1||s__JAFGAM01 sp016933675--9||s__JAGODF01 sp017998375--1||s__Lawsonibacter sp910577805--3||s__Lawsonibacter sp910578735--1||s__Leptonema illini--1||s__Marinobacterium georgiense--1||s__Melittangium boletus--2||s__Melittangium primigenium--1||s__Novosphingobium sp900176395--1||s__Oryzomonas japonica--1||s__Paenibacillus sp001517085--4||s__Paraburkholderia aromaticivorans_A--4||s__Paraburkholderia phytofirmans--1||s__Pseudomonas_E fluorescens_BF--1||s__Pseudomonas_E frederiksbergensis_F--1||s__Pseudomonas_E ovata--1||s__Pseudomonas_E protegens_B--1||s__Pseudomonas_E putida_K--1||s__RBG-13-61-14 sp001797815--1||s__Ruminiclostridium_E sp017550775--1||s__Syntrophotalea_A sp013619105--1||s__Thauera sp017997795--1||s__Trichlorobacter lovleyi--1:evalue_avg=4.0377358490566036e-15:evalue_max=2.14e-13:evalue_min=1.65e-91:evalue_std=2.939516068501945e-14:evalue_sum=2.14e-13:gapopen_avg=0.2641509433962264:gapopen_max=2.0:gapopen_min=0.0:gapopen_std=0.48638950030680994:gapopen_sum=14.0:gtdb_class_counter=:gtdb_domain_counter=:gtdb_family_counter=:gtdb_genus_counter=:gtdb_order_counter=:gtdb_phylum_counter=:gtdb_species_counter=:heptad_counter=MCP-24H--1||MCP-40H--1||MCP-44H--11||MCP-52H--1||MCP-64H--48:lbd_counter=:length_avg=119.15094339622641:length_max=155.0:length_min=66.0:length_std=18.10163212617442:length_sum=6315.0:mismatch_avg=1.830188679245283:mismatch_max=29.0:mismatch_min=0.0:mismatch_std=4.117205218333108:mismatch_sum=97.0:name=N38157:qcovhsp_avg=99.59811320754717:qcovhsp_max=100.0:qcovhsp_min=97.0:qcovhsp_std=0.6758159074657416:qcovhsp_sum=5278.7:qend_avg=119.35849056603773:qend_max=155.0:qend_min=67.0:qend_std=18.134215789307753:qend_sum=6326.0:qstart_avg=1.3962264150943395:qstart_max=4.0:qstart_min=1.0:qstart_std=0.7162837491447257:qstart_sum=74.0:ref_name_counter=GB_GCA_003141455.1_protein.faa_PLMA01000018.1_23@PF00015_full_PFAM.56.147--1||GB_GCA_004193285.1_protein.faa_SECP01000044.1_30@PF00015_full_PFAM.275.438--52:scovhsp_avg=73.63962264150943:scovhsp_max=94.5:scovhsp_min=50.9:scovhsp_std=10.10343314885211:scovhsp_sum=3902.9:send_avg=152.16981132075472:send_max=155.0:send_min=75.0:send_std=11.243349913233503:send_sum=8065.0:sstart_avg=34.113207547169814:sstart_max=72.0:sstart_min=2.0:sstart_std=16.19907449559351:sstart_sum=1808.0],(ca4d1460-30bf-472b-99cf-28db5761cf39_5@MCPsignal.152.302:0.0110838[&&NHX:Sample=rhiztom3:Type=capture:besthit=98.7:bitscore=259.0:capture_class=c__Gammaproteobacteria:capture_domain=d__Bacteria:capture_family=f__Chromobacteriaceae:capture_genus=g__WLYX01:capture_order=o__Burkholderiales:capture_phylum=p__Proteobacteria:capture_species=s__WLYX01 sp009707705:evalue=7.51e-90:gapopen=0.0:heptad=MCP-64H:length=150.0:mismatch=2.0:qcovhsp=100.0:qend=150.0:qstart=1.0:ref_name=GB_GCA_004193285.1_protein.faa_SECP01000044.1_30@PF00015_full_PFAM.275.438:scovhsp=92.0:send=154.0:sstart=5.0],(ec0f4f44-6ad2-5401-a3b4-7ea3185e5e14_5@MCPsignal.34.143:0.00809507[&&NHX:Sample=rhiztom1:Type=capture:besthit=100.0:bitscore=194.0:capture_class=c__Gammaproteobacteria:capture_domain=d__Bacteria:capture_family=f__Rhodocyclaceae:capture_genus=g__Thauera:capture_order=o__Burkholderiales:capture_phylum=p__Proteobacteria:capture_species=s__Thauera sp017997795:evalue=1.13e-64:gapopen=0.0:heptad=MCP-64H:length=108.0:mismatch=0.0:qcovhsp=99.1:qend=108.0:qstart=1.0:ref_name=GB_GCA_004193285.1_protein.faa_SECP01000044.1_30@PF00015_full_PFAM.275.438:scovhsp=66.3:send=112.0:sstart=5.0],(49e63283-a4c0-442a-8732-99ea5c9a902c_1@MCPsignal.22.155:0[&&NHX:Sample=rhiztom1:Type=capture:besthit=100.0:bitscore=231.0:capture_class=c__Anaeroferrophillalia:capture_domain=d__Bacteria:capture_family=f__Anaeroferrophillaceae:capture_genus=g__JAFGAM01:capture_order=o__Anaeroferrophillales:capture_phylum=p__Desulfobacterota_C:capture_species=s__JAFGAM01 sp016933675:evalue=7.13e-79:gapopen=0.0:heptad=MCP-64H:length=132.0:mismatch=0.0:qcovhsp=99.2:qend=133.0:qstart=2.0:ref_name=GB_GCA_004193285.1_protein.faa_SECP01000044.1_30@PF00015_full_PFAM.275.438:scovhsp=81.0:send=155.0:sstart=24.0],e73a5046-12b5-4bcb-aa43-5184defb332a_3@MCPsignal.274.407:0[&&NHX:Sample=rhiztom2:Type=capture:besthit=100.0:bitscore=231.0:capture_class=c__Anaeroferrophillalia:capture_domain=d__Bacteria:capture_family=f__Anaeroferrophillaceae:capture_genus=g__JAFGAM01:capture_order=o__Anaeroferrophillales:capture_phylum=p__Desulfobacterota_C:capture_species=s__JAFGAM01 sp016933675:evalue=7.13e-79:gapopen=0.0:heptad=MCP-64H:length=132.0:mismatch=0.0:qcovhsp=99.2:qend=133.0:qstart=2.0:ref_name=GB_GCA_004193285.1_protein.faa_SECP01000044.1_30@PF00015_full_PFAM.275.438:scovhsp=81.0:send=155.0:sstart=24.0]):5e-09[&&NHX:Sample_counter=rhiztom1--1||rhiztom2--1:Type_counter=capture--2:besthit_avg=100.0:besthit_max=100.0:besthit_min=100.0:besthit_std=0.0:besthit_sum=200.0:bitscore_avg=231.0:bitscore_max=231.0:bitscore_min=231.0:bitscore_std=0.0:bitscore_sum=462.0:capture_class_counter=c__Anaeroferrophillalia--2:capture_domain_counter=d__Bacteria--2:capture_family_counter=f__Anaeroferrophillaceae--2:capture_genus_counter=g__JAFGAM01--2:capture_order_counter=o__Anaeroferrophillales--2:capture_phylum_counter=p__Desulfobacterota_C--2:capture_species_counter=s__JAFGAM01 sp016933675--2:evalue_avg=7.13e-79:evalue_max=7.13e-79:evalue_min=7.13e-79:evalue_std=0.0:evalue_sum=1.426e-78:gapopen_avg=0.0:gapopen_max=0.0:gapopen_min=0.0:gapopen_std=0.0:gapopen_sum=0.0:gtdb_class_counter=:gtdb_domain_counter=:gtdb_family_counter=:gtdb_genus_counter=:gtdb_order_counter=:gtdb_phylum_counter=:gtdb_species_counter=:heptad_counter=MCP-64H--2:lbd_counter=:length_avg=132.0:length_max=132.0:length_min=132.0:length_std=0.0:length_sum=264.0:mismatch_avg=0.0:mismatch_max=0.0:mismatch_min=0.0:mismatch_std=0.0:mismatch_sum=0.0:name=N38162:qcovhsp_avg=99.2:qcovhsp_max=99.2:qcovhsp_min=99.2:qcovhsp_std=0.0:qcovhsp_sum=198.4:qend_avg=133.0:qend_max=133.0:qend_min=133.0:qend_std=0.0:qend_sum=266.0:qstart_avg=2.0:qstart_max=2.0:qstart_min=2.0:qstart_std=0.0:qstart_sum=4.0:ref_name_counter=GB_GCA_004193285.1_protein.faa_SECP01000044.1_30@PF00015_full_PFAM.275.438--2:scovhsp_avg=81.0:scovhsp_max=81.0:scovhsp_min=81.0:scovhsp_std=0.0:scovhsp_sum=162.0:send_avg=155.0:send_max=155.0:send_min=155.0:send_std=0.0:send_sum=310.0:sstart_avg=24.0:sstart_max=24.0:sstart_min=24.0:sstart_std=0.0:sstart_sum=48.0])0:5e-09[&&NHX:Sample_counter=rhiztom1--2||rhiztom2--1:Type_counter=capture--3:besthit_avg=100.0:besthit_max=100.0:besthit_min=100.0:besthit_std=0.0:besthit_sum=300.0:bitscore_avg=218.66666666666666:bitscore_max=231.0:bitscore_min=194.0:bitscore_std=21.361959960016154:bitscore_sum=656.0:capture_class_counter=c__Anaeroferrophillalia--2||c__Gammaproteobacteria--1:capture_domain_counter=d__Bacteria--3:capture_family_counter=f__Anaeroferrophillaceae--2||f__Rhodocyclaceae--1:capture_genus_counter=g__JAFGAM01--2||g__Thauera--1:capture_order_counter=o__Anaeroferrophillales--2||o__Burkholderiales--1:capture_phylum_counter=p__Desulfobacterota_C--2||p__Proteobacteria--1:capture_species_counter=s__JAFGAM01 sp016933675--2||s__Thauera sp017997795--1:evalue_avg=3.7666666666667144e-65:evalue_max=1.13e-64:evalue_min=7.13e-79:evalue_std=6.52405804184273e-65:evalue_sum=1.1300000000000144e-64:gapopen_avg=0.0:gapopen_max=0.0:gapopen_min=0.0:gapopen_std=0.0:gapopen_sum=0.0:gtdb_class_counter=:gtdb_domain_counter=:gtdb_family_counter=:gtdb_genus_counter=:gtdb_order_counter=:gtdb_phylum_counter=:gtdb_species_counter=:heptad_counter=MCP-64H--3:lbd_counter=:length_avg=124.0:length_max=132.0:length_min=108.0:length_std=13.856406460551018:length_sum=372.0:mismatch_avg=0.0:mismatch_max=0.0:mismatch_min=0.0:mismatch_std=0.0:mismatch_sum=0.0:name=N38163:qcovhsp_avg=99.16666666666667:qcovhsp_max=99.2:qcovhsp_min=99.1:qcovhsp_std=0.0577350269189675:qcovhsp_sum=297.5:qend_avg=124.66666666666667:qend_max=133.0:qend_min=108.0:qend_std=14.433756729740644:qend_sum=374.0:qstart_avg=1.6666666666666667:qstart_max=2.0:qstart_min=1.0:qstart_std=0.5773502691896257:qstart_sum=5.0:ref_name_counter=GB_GCA_004193285.1_protein.faa_SECP01000044.1_30@PF00015_full_PFAM.275.438--3:scovhsp_avg=76.10000000000001:scovhsp_max=81.0:scovhsp_min=66.3:scovhsp_std=8.4870489570875:scovhsp_sum=228.3:send_avg=140.66666666666666:send_max=155.0:send_min=112.0:send_std=24.826061575153908:send_sum=422.0:sstart_avg=17.666666666666668:sstart_max=24.0:sstart_min=5.0:sstart_std=10.96965511460289:sstart_sum=53.0])0:5e-09[&&NHX:Sample_counter=rhiztom1--2||rhiztom2--1||rhiztom3--1:Type_counter=capture--4:besthit_avg=99.675:besthit_max=100.0:besthit_min=98.7:besthit_std=0.6499999999999986:besthit_sum=398.7:bitscore_avg=228.75:bitscore_max=259.0:bitscore_min=194.0:bitscore_std=26.663020584072363:bitscore_sum=915.0:capture_class_counter=c__Anaeroferrophillalia--2||c__Gammaproteobacteria--2:capture_domain_counter=d__Bacteria--4:capture_family_counter=f__Anaeroferrophillaceae--2||f__Chromobacteriaceae--1||f__Rhodocyclaceae--1:capture_genus_counter=g__JAFGAM01--2||g__Thauera--1||g__WLYX01--1:capture_order_counter=o__Anaeroferrophillales--2||o__Burkholderiales--2:capture_phylum_counter=p__Desulfobacterota_C--2||p__Proteobacteria--2:capture_species_counter=s__JAFGAM01 sp016933675--2||s__Thauera sp017997795--1||s__WLYX01 sp009707705--1:evalue_avg=2.825000000000036e-65:evalue_max=1.13e-64:evalue_min=7.51e-90:evalue_std=5.6499999999999766e-65:evalue_sum=1.1300000000000144e-64:gapopen_avg=0.0:gapopen_max=0.0:gapopen_min=0.0:gapopen_std=0.0:gapopen_sum=0.0:gtdb_class_counter=:gtdb_domain_counter=:gtdb_family_counter=:gtdb_genus_counter=:gtdb_order_counter=:gtdb_phylum_counter=:gtdb_species_counter=:heptad_counter=MCP-64H--4:lbd_counter=:length_avg=130.5:length_max=150.0:length_min=108.0:length_std=17.233687939614086:length_sum=522.0:mismatch_avg=0.5:mismatch_max=2.0:mismatch_min=0.0:mismatch_std=1.0:mismatch_sum=2.0:name=N38164:qcovhsp_avg=99.375:qcovhsp_max=100.0:qcovhsp_min=99.1:qcovhsp_std=0.41932485418030463:qcovhsp_sum=397.5:qend_avg=131.0:qend_max=150.0:qend_min=108.0:qend_std=17.301252363147974:qend_sum=524.0:qstart_avg=1.5:qstart_max=2.0:qstart_min=1.0:qstart_std=0.5773502691896257:qstart_sum=6.0:ref_name_counter=GB_GCA_004193285.1_protein.faa_SECP01000044.1_30@PF00015_full_PFAM.275.438--4:scovhsp_avg=80.075:scovhsp_max=92.0:scovhsp_min=66.3:scovhsp_std=10.546207849269804:scovhsp_sum=320.3:send_avg=144.0:send_max=155.0:send_min=112.0:send_std=21.33854103103896:send_sum=576.0:sstart_avg=14.5:sstart_max=24.0:sstart_min=5.0:sstart_std=10.969655114602888:sstart_sum=58.0])0.665:1.3e-08[&&NHX:Sample_counter=rhizpot1--2||rhizpot3--4||rhiztom1--16||rhiztom2--35||rhiztom3--9:Type_counter=capture--66:besthit_avg=97.99122807017542:besthit_max=100.0:besthit_min=56.1:besthit_std=5.853883957978985:besthit_sum=5585.499999999999:bitscore_avg=205.83333333333334:bitscore_max=264.0:bitscore_min=60.5:bitscore_std=35.10358820351425:bitscore_sum=11732.5:capture_class_counter=c__Alphaproteobacteria--3||c__Anaeroferrophillalia--11||c__Armatimonadia--1||c__Bacilli--4||c__Clostridia--6||c__DSM-4660--1||c__Desulfobulbia--2||c__Desulfuromonadia--6||c__Gammaproteobacteria--18||c__Gemmatimonadetes--3||c__Halobacteria--4||c__Leptospirae--1||c__Myxococcia--4||c__RBG-13-61-14--1||c__UBA4802--1:capture_domain_counter=d__Archaea--4||d__Bacteria--62:capture_family_counter=f__Anaeroferrophillaceae--11||f__Beijerinckiaceae--1||f__Burkholderiaceae--7||f__Capsulimonadaceae--1||f__Chromobacteriaceae--1||f__Desulfatiglandaceae--1||f__Desulfobulbaceae--2||f__Enterobacteriaceae--2||f__Gemmatimonadaceae--3||f__Geobacteraceae--3||f__Haloarculaceae--1||f__Hyphomicrobiaceae--1||f__JAGODF01--1||f__Leptonemataceae--1||f__Myxococcaceae--4||f__Natrialbaceae--3||f__Nitrincolaceae--1||f__Oscillospiraceae--4||f__Paenibacillaceae--4||f__Pseudomonadaceae--5||f__Pseudopelobacteraceae--2||f__RBG-13-61-14--1||f__Rhodocyclaceae--2||f__Ruminococcaceae--2||f__Sphingomonadaceae--1||f__Syntrophotaleaceae--1:capture_genus_counter=g__AWTP1-13--1||g__Achromobacter--2||g__B17-G16--1||g__Bosea--1||g__CAG-115--1||g__Capsulimonas--1||g__Corallococcus--1||g__Cronobacter--2||g__Desulfobulbus--2||g__Geoanaerobacter--1||g__Geomonas--1||g__Halomicrobium--1||g__Halopiger_A--3||g__JAABRT01--3||g__JACOUQ01--1||g__JAFGAM01--11||g__JAGODF01--1||g__Lawsonibacter--4||g__Leptonema--1||g__Marinobacterium--1||g__Melittangium--3||g__Novosphingobium--1||g__Oryzomonas--1||g__Paenibacillus--4||g__Paraburkholderia--5||g__Pseudomonas_E--5||g__RBG-13-61-14--1||g__Ruminiclostridium_E--1||g__Syntrophotalea_A--1||g__Thauera--2||g__Trichlorobacter--1||g__WLYX01--1:capture_order_counter=o__Anaeroferrophillales--11||o__Armatimonadales--1||o__Burkholderiales--10||o__Desulfatiglandales--1||o__Desulfobulbales--2||o__Desulfuromonadales--1||o__Enterobacterales--2||o__Gemmatimonadales--3||o__Geobacterales--5||o__Halobacteriales--4||o__Leptospirales--1||o__Myxococcales--4||o__Oscillospirales--6||o__Paenibacillales--4||o__Pseudomonadales--6||o__RBG-13-61-14--1||o__Rhizobiales--2||o__Sphingomonadales--1||o__UBA4802--1:capture_phylum_counter=p__Armatimonadota--1||p__Desulfobacterota--9||p__Desulfobacterota_C--11||p__Firmicutes--4||p__Firmicutes_A--6||p__Gemmatimonadota--3||p__Halobacteriota--4||p__Myxococcota--4||p__Proteobacteria--21||p__RBG-13-61-14--1||p__Spirochaetota--2:capture_species_counter=s__AWTP1-13 sp003963125--1||s__Achromobacter sp003454835--1||s__Achromobacter spanius_D--1||s__B17-G16 sp003646975--1||s__Bosea sp001556025--1||s__CAG-115 sp910579125--1||s__Capsulimonas corticalis--1||s__Corallococcus sp016458225--1||s__Cronobacter muytjensii--2||s__Desulfobulbus alkaliphilus--2||s__Geoanaerobacter sp009684525--1||s__Geomonas sp018986935--1||s__Halomicrobium mukohataei--1||s__Halopiger_A goleimassiliensis--3||s__JAABRT01 sp011390885--3||s__JACOUQ01 sp016177775--1||s__JAFGAM01 sp016933675--11||s__JAGODF01 sp017998375--1||s__Lawsonibacter sp910577805--3||s__Lawsonibacter sp910578735--1||s__Leptonema illini--1||s__Marinobacterium georgiense--1||s__Melittangium boletus--2||s__Melittangium primigenium--1||s__Novosphingobium sp900176395--1||s__Oryzomonas japonica--1||s__Paenibacillus sp001517085--4||s__Paraburkholderia aromaticivorans_A--4||s__Paraburkholderia phytofirmans--1||s__Pseudomonas_E fluorescens_BF--1||s__Pseudomonas_E frederiksbergensis_F--1||s__Pseudomonas_E ovata--1||s__Pseudomonas_E protegens_B--1||s__Pseudomonas_E putida_K--1||s__RBG-13-61-14 sp001797815--1||s__Ruminiclostridium_E sp017550775--1||s__Syntrophotalea_A sp013619105--1||s__Thauera sp017997795--2||s__Trichlorobacter lovleyi--1||s__WLYX01 sp009707705--1:evalue_avg=3.754385964912281e-15:evalue_max=2.14e-13:evalue_min=1.65e-91:evalue_std=2.8344992441191934e-14:evalue_sum=2.14e-13:gapopen_avg=0.24561403508771928:gapopen_max=2.0:gapopen_min=0.0:gapopen_std=0.47361458691889535:gapopen_sum=14.0:gtdb_class_counter=:gtdb_domain_counter=:gtdb_family_counter=:gtdb_genus_counter=:gtdb_order_counter=:gtdb_phylum_counter=:gtdb_species_counter=:heptad_counter=MCP-24H--1||MCP-40H--1||MCP-44H--11||MCP-52H--1||MCP-64H--52:lbd_counter=:length_avg=119.94736842105263:length_max=155.0:length_min=66.0:length_std=18.13089416736722:length_sum=6837.0:mismatch_avg=1.736842105263158:mismatch_max=29.0:mismatch_min=0.0:mismatch_std=3.9889414805607704:mismatch_sum=99.0:name=N38165:qcovhsp_avg=99.58245614035087:qcovhsp_max=100.0:qcovhsp_min=97.0:qcovhsp_std=0.6609308389951527:qcovhsp_sum=5676.2:qend_avg=120.17543859649123:qend_max=155.0:qend_min=67.0:qend_std=18.176832592830067:qend_sum=6850.0:qstart_avg=1.4035087719298245:qstart_max=4.0:qstart_min=1.0:qstart_std=0.7035534582899008:qstart_sum=80.0:ref_name_counter=GB_GCA_003141455.1_protein.faa_PLMA01000018.1_23@PF00015_full_PFAM.56.147--1||GB_GCA_004193285.1_protein.faa_SECP01000044.1_30@PF00015_full_PFAM.275.438--56:scovhsp_avg=74.09122807017543:scovhsp_max=94.5:scovhsp_min=50.9:scovhsp_std=10.17334192706174:scovhsp_sum=4223.2:send_avg=151.59649122807016:send_max=155.0:send_min=75.0:send_std=12.091702658557123:send_sum=8641.0:sstart_avg=32.73684210526316:sstart_max=72.0:sstart_min=2.0:sstart_std=16.603061589217162:sstart_sum=1866.0])0.488:5e-09[&&NHX:Sample_counter=rhizpot1--23||rhizpot2--8||rhizpot3--25||rhiztom1--124||rhiztom2--130||rhiztom3--52:Type_counter=GTDB--11||capture--362:besthit_avg=93.82338461538461:besthit_max=100.0:besthit_min=56.1:besthit_std=5.970535233809247:besthit_sum=30492.6:bitscore_avg=218.24461538461537:bitscore_max=280.0:bitscore_min=60.5:bitscore_std=35.045552502955594:bitscore_sum=70929.5:capture_class_counter=c__Acidobacteriae--9||c__Actinomycetia--11||c__Alphaproteobacteria--39||c__Anaeroferrophillalia--34||c__Armatimonadia--1||c__Bacilli--8||c__Bdellovibrionia_A--2||c__Clostridia--58||c__DSM-4660--1||c__Deinococci--3||c__Desulfobulbia--2||c__Desulfovibrionia--1||c__Desulfuromonadia--14||c__GWC2-55-46--1||c__Gammaproteobacteria--126||c__Gemmatimonadetes--8||c__Halobacteria--12||c__Leptospirae--1||c__Myxococcia--11||c__Negativicutes--1||c__Planctomycetia--1||c__RBG-13-61-14--1||c__RBG-16-71-46--4||c__SURF-26--1||c__Spirochaetia--1||c__Sumerlaeia--2||c__Syntrophobacteria--2||c__UBA2428--1||c__UBA4802--2||c__UBA6191--1||c__Verrucomicrobiae--2||c__WGA-4E--1:capture_domain_counter=d__Archaea--12||d__Bacteria--350:capture_family_counter=f__Acidobacteriaceae--8||f__Alkalispirochaetaceae--1||f__Anaeroferrophillaceae--34||f__Ancalomicrobiaceae--1||f__Azospirillaceae--3||f__BM103--1||f__Beijerinckiaceae--1||f__Brevibacillaceae--2||f__Bryobacteraceae--1||f__Burkholderiaceae--49||f__Butyricicoccaceae--2||f__Capsulimonadaceae--1||f__Caulobacteraceae--1||f__Cellulomonadaceae--6||f__Chromobacteriaceae--1||f__DSM-9756--2||f__Deinococcaceae--3||f__Desulfatiglandaceae--1||f__Desulfobulbaceae--2||f__Desulfovibrionaceae--1||f__Enterobacteriaceae--6||f__GCA-2687025--1||f__GCF-002020875--1||f__GWC2-55-46--1||f__Gemmatimonadaceae--8||f__Geobacteraceae--8||f__Haloarculaceae--2||f__Halomonadaceae--2||f__Hyphomicrobiaceae--2||f__JACPRK01--1||f__JAGODF01--2||f__Lachnospiraceae--2||f__Leptonemataceae--1||f__Methylomonadaceae--1||f__Micromonosporaceae--2||f__Myxococcaceae--11||f__NBRC-103111--2||f__Natrialbaceae--10||f__Nitrincolaceae--1||f__Opitutaceae--2||f__Oscillospiraceae--21||f__Paenibacillaceae--4||f__Pseudomonadaceae--38||f__Pseudopelobacteraceae--3||f__RBG-13-61-14--1||f__RBG-16-71-46--4||f__Rhizobiaceae--6||f__Rhodobacteraceae--2||f__Rhodocyclaceae--9||f__Ruminococcaceae--31||f__S144-34--3||f__SURF-26--1||f__Selenomonadaceae--1||f__Sphingomonadaceae--5||f__Stappiaceae--2||f__Streptosporangiaceae--3||f__Succinivibrionaceae--1||f__Syntrophotaleaceae--2||f__Thermoguttaceae--1||f__Thiomicrospiraceae--9||f__UBA2428--1||f__UBA8349--2||f__UBA8366--1||f__UBA923--2||f__UBA929--2||f__Vibrionaceae--5||f__Xanthobacteraceae--15:capture_genus_counter=g__AWTP1-13--2||g__Achromobacter--2||g__Actinoplanes--2||g__Aerophototrophica--1||g__Afipia--1||g__Albitalea--4||g__Alkalispirochaeta--1||g__Archangium_A--1||g__Aureimonas--2||g__B17-G16--1||g__Bog-105--1||g__Bosea--1||g__Bradyrhizobium--9||g__Brevibacillus--2||g__CAG-115--27||g__CAIXRL01--4||g__CAJCIC01--2||g__Caballeronia--1||g__Capsulimonas--1||g__Cellulomonas--6||g__Collimonas--1||g__Corallococcus--1||g__Cronobacter--5||g__Deinococcus--3||g__Desulfobulbus--2||g__Desulfosoma--2||g__Dysosmobacter--1||g__ER4--15||g__Enterovibrio--5||g__FKL33--1||g__GCA-2687025--1||g__Geoanaerobacter--2||g__Geomonas--4||g__Halomicrobium--1||g__Halomonas--1||g__Halopiger--1||g__Halopiger_A--5||g__Halorhabdus--1||g__JAABRT01--8||g__JABMPG01--2||g__JACOUQ01--1||g__JACPFJ01--1||g__JACPRK01--1||g__JACQAX01--2||g__JACRNO01--1||g__JAFEAR01--1||g__JAFGAM01--34||g__JAFGRD01--1||g__JAGODF01--2||g__Lawsonibacter--4||g__Leptonema--1||g__M0040--1||g__Marinobacterium--1||g__Mediterraneibacter--2||g__Melittangium--9||g__Methylomonas--1||g__Mitsuaria--1||g__Natrialba--1||g__Natronobacterium--2||g__Natronorubrum--1||g__Noviherbaspirillum--1||g__Novosphingobium--2||g__Oryzomonas--1||g__Paenibacillus--4||g__Paenibacillus_E--1||g__Paenibacillus_F--1||g__Palsa-1447--2||g__Paraburkholderia--9||g__Pectobacterium--1||g__Phenylobacterium--1||g__Pinisolibacter--1||g__Planobispora--1||g__Planomonospora_A--2||g__Polaromonas--22||g__Pseudobutyricicoccus--2||g__Pseudolabrys--5||g__Pseudomonas_A--1||g__Pseudomonas_E--36||g__Pseudomonas_F--1||g__Qipengyuania--1||g__Quinella--1||g__RBG-13-61-14--1||g__RGIG2163--1||g__Ralstonia--4||g__Rhizobacter--1||g__Rhizobium--3||g__Rhodobacter--1||g__Rhodoferax--1||g__Roseibium--2||g__Ruminiclostridium_E--2||g__Ruthenibacterium--2||g__S144-34--3||g__SURF-26--1||g__Salinicola--1||g__Skermanella--2||g__Sphingobium--1||g__Sphingomonas--1||g__Succinivibrio--1||g__Syntrophotalea_A--2||g__Terracidiphilus--8||g__Thauera--9||g__Thiomicrospira--9||g__Thiopontia--1||g__Trichlorobacter--1||g__UBA5972--1||g__UBA6544--1||g__UBA6814--1||g__UBA929--2||g__WLYX01--1||g__WSYB01--1:capture_order_counter=o__Acidobacteriales--8||o__Actinomycetales--6||o__Anaeroferrophillales--34||o__Armatimonadales--1||o__Azospirillales--3||o__Brevibacillales--2||o__Bryobacterales--1||o__Burkholderiales--59||o__Caulobacterales--1||o__DSM-27196--1||o__Deinococcales--3||o__Desulfatiglandales--1||o__Desulfobulbales--2||o__Desulfovibrionales--1||o__Desulfuromonadales--3||o__Enterobacterales--12||o__GCA-2687025--1||o__GCF-002020875--1||o__GWC2-55-46--1||o__Gemmatimonadales--8||o__Geobacterales--11||o__Halobacteriales--12||o__JACPRK01--1||o__Lachnospirales--2||o__Leptospirales--1||o__Methylococcales--1||o__Mycobacteriales--2||o__Myxococcales--11||o__Opitutales--2||o__Oscillospirales--56||o__Paenibacillales--6||o__Pirellulales--1||o__Pseudomonadales--41||o__RBG-13-61-14--1||o__RBG-16-71-46--4||o__Rhizobiales--27||o__Rhodobacterales--2||o__S144-34--3||o__SURF-26--1||o__Selenomonadales--1||o__Sphingomonadales--5||o__Streptosporangiales--3||o__Syntrophobacterales--2||o__Thiomicrospirales--9||o__UBA1018--2||o__UBA2428--1||o__UBA4802--2||o__UBA8349--2||o__UBA8366--1:capture_phylum_counter=p__Acidobacteriota--9||p__Actinobacteriota--11||p__Armatimonadota--1||p__Aureabacteria--1||p__Bdellovibrionota--3||p__Deinococcota--3||p__Desulfobacterota--20||p__Desulfobacterota_C--34||p__Desulfobacterota_I--1||p__Eisenbacteria--4||p__Firmicutes--8||p__Firmicutes_A--58||p__Firmicutes_C--1||p__Gemmatimonadota--8||p__Halobacteriota--12||p__Myxococcota--11||p__Planctomycetota--1||p__Poribacteria--1||p__Proteobacteria--165||p__RBG-13-61-14--1||p__Spirochaetota--4||p__Sumerlaeota--2||p__UBP17--1||p__Verrucomicrobiota--2:capture_species_counter=s__AWTP1-13 sp003963125--2||s__Achromobacter sp003454835--1||s__Achromobacter spanius_D--1||s__Actinoplanes ferrugineus_A--1||s__Actinoplanes siamensis--1||s__Aerophototrophica crusticola--1||s__Afipia massiliensis--1||s__Albitalea terrae--4||s__Alkalispirochaeta americana--1||s__Archangium_A sp903905455--1||s__Aureimonas ureilytica_A--2||s__B17-G16 sp003646975--1||s__Bog-105 sp003169195--1||s__Bosea sp001556025--1||s__Bradyrhizobium canariense_A--6||s__Bradyrhizobium manausense--1||s__Bradyrhizobium sp019243075--2||s__Brevibacillus parabrevis--2||s__CAG-115 sp910579125--27||s__CAIXRL01 sp016710095--4||s__CAJCIC01 sp903970185--2||s__Caballeronia fortuita--1||s__Capsulimonas corticalis--1||s__Cellulomonas sp009720485--1||s__Cellulomonas sp017744555--5||s__Collimonas sp018305005--1||s__Corallococcus sp016458225--1||s__Cronobacter muytjensii--5||s__Deinococcus sp018260375--3||s__Desulfobulbus alkaliphilus--2||s__Desulfosoma infernum_A--2||s__Dysosmobacter sp017526785--1||s__ER4 sp015067435--1||s__ER4 sp015068395--14||s__Enterovibrio nigricans--4||s__Enterovibrio sp001310415--1||s__FKL33 sp005222915--1||s__GCA-2687025 sp018644665--1||s__Geoanaerobacter sp009684525--1||s__Geoanaerobacter sp016223015--1||s__Geomonas sp018986915--1||s__Geomonas sp018986935--2||s__Geomonas sp903925075--1||s__Halomicrobium mukohataei--1||s__Halomonas sp010994375--1||s__Halopiger aswanensis--1||s__Halopiger_A goleimassiliensis--5||s__Halorhabdus sp009690625--1||s__JAABRT01 sp011390885--8||s__JABMPG01 sp013203855--2||s__JACOUQ01 sp016177775--1||s__JACPFJ01 sp015688915--1||s__JACPRK01 sp016199905--1||s__JACQAX01 sp016194795--2||s__JACRNO01 sp016219025--1||s__JAFEAR01 sp018266335--1||s__JAFGAM01 sp016933675--34||s__JAFGRD01 sp016935315--1||s__JAGODF01 sp017998375--2||s__Lawsonibacter sp910577805--3||s__Lawsonibacter sp910578735--1||s__Leptonema illini--1||s__M0040 sp012974435--1||s__Marinobacterium georgiense--1||s__Mediterraneibacter sp904418845--2||s__Melittangium boletus--8||s__Melittangium primigenium--1||s__Methylomonas methanica--1||s__Mitsuaria chitosanitabida--1||s__Natrialba taiwanensis--1||s__Natronobacterium texcoconense--2||s__Natronorubrum halalkaliphilum--1||s__Noviherbaspirillum denitrificans--1||s__Novosphingobium sp004211435--1||s__Novosphingobium sp900176395--1||s__Oryzomonas japonica--1||s__Paenibacillus sp001517085--4||s__Paenibacillus_E sp008017805--1||s__Paenibacillus_F sp900107975--1||s__Palsa-1447 sp903916755--2||s__Paraburkholderia aromaticivorans_A--7||s__Paraburkholderia phytofirmans--1||s__Paraburkholderia sp004339745--1||s__Pectobacterium zantedeschiae--1||s__Phenylobacterium sp018821435--1||s__Pinisolibacter sp002298965--1||s__Planobispora siamensis--1||s__Planomonospora_A venezuelensis--2||s__Polaromonas sp016185115--22||s__Pseudobutyricicoccus lothianensis--1||s__Pseudobutyricicoccus sp003477405--1||s__Pseudolabrys sp003133345--5||s__Pseudomonas_A xanthomarina--1||s__Pseudomonas_E entomophila_A--4||s__Pseudomonas_E fluorescens_BF--1||s__Pseudomonas_E frederiksbergensis_F--1||s__Pseudomonas_E koreensis_A--7||s__Pseudomonas_E mucoides--1||s__Pseudomonas_E ovata--2||s__Pseudomonas_E protegens_B--1||s__Pseudomonas_E putida_K--1||s__Pseudomonas_E sp000416235--1||s__Pseudomonas_E sp000690905--2||s__Pseudomonas_E sp001308855--1||s__Pseudomonas_E sp002112385--1||s__Pseudomonas_E sp003053805--1||s__Pseudomonas_E sp004310295--1||s__Pseudomonas_E sp005938045--2||s__Pseudomonas_E sp017875955--2||s__Pseudomonas_E sp900583165--1||s__Pseudomonas_E triticumensis--5||s__Pseudomonas_E vranovensis--1||s__Pseudomonas_F sp001708505--1||s__Qipengyuania sp002895025--1||s__Quinella sp905236145--1||s__RBG-13-61-14 sp001797815--1||s__RGIG2163 sp017408525--1||s__Ralstonia sp007997035--4||s__Rhizobacter sp000800095--1||s__Rhizobium aethiopicum_A--1||s__Rhizobium sp014193255--2||s__Rhodobacter capsulatus--1||s__Rhodoferax sp903845935--1||s__Roseibium sp017643925--2||s__Ruminiclostridium_E sp017550775--2||s__Ruthenibacterium sp014799685--2||s__S144-34 sp015494165--3||s__SURF-26 sp003599815--1||s__Salinicola rhizosphaerae--1||s__Skermanella pratensis--2||s__Sphingobium subterraneum--1||s__Sphingomonas sp002083435--1||s__Succinivibrio sp900770725--1||s__Syntrophotalea_A sp013619105--2||s__Terracidiphilus sp003164635--8||s__Thauera sp017997795--9||s__Thiomicrospira microaerophila--9||s__Thiopontia sp013349825--1||s__Trichlorobacter lovleyi--1||s__UBA5972 sp013151535--1||s__UBA6544 sp018665505--1||s__UBA6814 sp002452635--1||s__UBA929 sp002293625--1||s__UBA929 sp009782475--1||s__WLYX01 sp009707705--1||s__WSYB01 sp009773645--1:evalue_avg=6.584615384615385e-16:evalue_max=2.14e-13:evalue_min=2.06e-97:evalue_std=1.1870584199219903e-14:evalue_sum=2.14e-13:gapopen_avg=0.23384615384615384:gapopen_max=3.0:gapopen_min=0.0:gapopen_std=0.5158825959474883:gapopen_sum=76.0:gtdb_class_counter=c__Polyangia--11:gtdb_domain_counter=d__Bacteria--11:gtdb_family_counter=f__Polyangiaceae--11:gtdb_genus_counter=g__FEN-1139--1||g__JABSRN01--1||g__JADJKB01--3||g__JAFGIS01--1||g__MWCO01--1||g__NIC37A-2--2||g__PMG-095--1||g__SZUA-265--1:gtdb_order_counter=o__Polyangiales--11:gtdb_phylum_counter=p__Myxococcota--11:gtdb_species_counter=s__FEN-1139 sp003154095--1||s__JABSRN01 sp013214025--1||s__JADJKB01 sp015075635--1||s__JADJKB01 sp016191785--1||s__JADJKB01 sp016706225--1||s__JAFGIS01 sp016929495--1||s__MWCO01 sp002070115--1||s__NIC37A-2 sp002085155--1||s__NIC37A-2 sp012514535--1||s__PMG-095 sp903642325--1||s__SZUA-265 sp003235365--1:heptad_counter=MCP-24H--1||MCP-40H--6||MCP-44H--29||MCP-52H--3||MCP-64H--334:lbd_counter=:lca_tree=f__Polyangiaceae:length_avg=133.03384615384616:length_max=179.0:length_min=66.0:length_std=21.832741559149277:length_sum=43236.0:mismatch_avg=7.935384615384615:mismatch_max=46.0:mismatch_min=0.0:mismatch_std=7.776913260866842:mismatch_sum=2579.0:name=N38166:qcovhsp_avg=99.18861538461539:qcovhsp_max=100.0:qcovhsp_min=95.0:qcovhsp_std=1.2129800525100463:qcovhsp_sum=32236.3:qend_avg=133.2153846153846:qend_max=178.0:qend_min=67.0:qend_std=21.73542672525145:qend_sum=43295.0:qstart_avg=1.4:qstart_max=7.0:qstart_min=1.0:qstart_std=0.9813067629253163:qstart_sum=455.0:ref_name_counter=GB_GCA_002085155.1_protein.faa_NASX01000031.1_33@PF00015_full_PFAM.265.432--1||GB_GCA_003141455.1_protein.faa_PLMA01000018.1_23@PF00015_full_PFAM.56.147--1||GB_GCA_003154095.1_protein.faa_PMCK01000065.1_6@PF00015_full_PFAM.270.423--2||GB_GCA_003235365.1_protein.faa_QJWJ01000049.1_60@PF00015_full_PFAM.268.419--1||GB_GCA_004193285.1_protein.faa_SECP01000044.1_30@PF00015_full_PFAM.275.438--135||GB_GCA_012514535.1_protein.faa_JAAZAA010000168.1_3@PF00015_full_PFAM.270.434--11||GB_GCA_015075635.1_protein.faa_JABTUA010000001.1_387@PF00015_full_PFAM.271.437--6||GB_GCA_016706225.1_protein.faa_JADJKB010000006.1_101@PF00015_full_PFAM.272.423--12||GB_GCA_903642325.1_protein.faa_CAHJWM010000001.1_28@PF00015_full_PFAM.276.436--39||RS_GCF_000418325.1_protein.faa_NC_021658.1_10649@PF00015_full_PFAM.389.555--2||RS_GCF_004135735.1_protein.faa_NZ_CP012670.1_7986@PF00015_full_PFAM.388.555--14||RS_GCF_009649845.1_protein.faa_NZ_WJIE01000003.1_579@PF00015_full_PFAM.495.670--101:scovhsp_avg=80.11015384615385:scovhsp_max=100.0:scovhsp_min=50.9:scovhsp_std=12.646887150832333:scovhsp_sum=26035.800000000003:send_avg=146.33846153846153:send_max=175.0:send_min=75.0:send_std=19.105843042550404:send_sum=47560.0:sstart_avg=14.495384615384616:sstart_max=72.0:sstart_min=1.0:sstart_std=16.638239003902942:sstart_sum=4711.0],(5bbaf854-3a5c-579f-8e85-e184937c4a5c_4@MCPsignal.99.241:5e-09[&&NHX:Sample=rhiztom2:Type=capture:besthit=89.4:bitscore=229.0:capture_class=c__Gammaproteobacteria:capture_domain=d__Bacteria:capture_family=f__Burkholderiaceae:capture_genus=g__Polaromonas:capture_order=o__Burkholderiales:capture_phylum=p__Proteobacteria:capture_species=s__Polaromonas sp016185115:evalue=1.25e-77:gapopen=0.0:heptad=MCP-64H:length=142.0:mismatch=15.0:qcovhsp=100.0:qend=142.0:qstart=1.0:ref_name=RS_GCF_009649845.1_protein.faa_NZ_WJIE01000003.1_579@PF00015_full_PFAM.495.670:scovhsp=81.1:send=142.0:sstart=1.0],d48f4931-72c3-40ee-808c-f56033a9866b_6@MCPsignal.251.384:0.0253436[&&NHX:Sample=rhiztom2:Type=capture:besthit=97.0:bitscore=225.0:capture_class=c__Anaeroferrophillalia:capture_domain=d__Bacteria:capture_family=f__Anaeroferrophillaceae:capture_genus=g__JAFGAM01:capture_order=o__Anaeroferrophillales:capture_phylum=p__Desulfobacterota_C:capture_species=s__JAFGAM01 sp016933675:evalue=1.95e-76:gapopen=0.0:heptad=MCP-64H:length=133.0:mismatch=4.0:qcovhsp=100.0:qend=133.0:qstart=1.0:ref_name=GB_GCA_004193285.1_protein.faa_SECP01000044.1_30@PF00015_full_PFAM.275.438:scovhsp=81.6:send=138.0:sstart=6.0])0:5e-09[&&NHX:Sample_counter=rhiztom2--2:Type_counter=capture--2:besthit_avg=93.2:besthit_max=97.0:besthit_min=89.4:besthit_std=5.374011537017757:besthit_sum=186.4:bitscore_avg=227.0:bitscore_max=229.0:bitscore_min=225.0:bitscore_std=2.8284271247461903:bitscore_sum=454.0:capture_class_counter=c__Anaeroferrophillalia--1||c__Gammaproteobacteria--1:capture_domain_counter=d__Bacteria--2:capture_family_counter=f__Anaeroferrophillaceae--1||f__Burkholderiaceae--1:capture_genus_counter=g__JAFGAM01--1||g__Polaromonas--1:capture_order_counter=o__Anaeroferrophillales--1||o__Burkholderiales--1:capture_phylum_counter=p__Desulfobacterota_C--1||p__Proteobacteria--1:capture_species_counter=s__JAFGAM01 sp016933675--1||s__Polaromonas sp016185115--1:evalue_avg=1.0375e-76:evalue_max=1.95e-76:evalue_min=1.25e-77:evalue_std=1.2904698756654494e-76:evalue_sum=2.075e-76:gapopen_avg=0.0:gapopen_max=0.0:gapopen_min=0.0:gapopen_std=0.0:gapopen_sum=0.0:gtdb_class_counter=:gtdb_domain_counter=:gtdb_family_counter=:gtdb_genus_counter=:gtdb_order_counter=:gtdb_phylum_counter=:gtdb_species_counter=:heptad_counter=MCP-64H--2:lbd_counter=:length_avg=137.5:length_max=142.0:length_min=133.0:length_std=6.363961030678928:length_sum=275.0:mismatch_avg=9.5:mismatch_max=15.0:mismatch_min=4.0:mismatch_std=7.7781745930520225:mismatch_sum=19.0:name=N38169:qcovhsp_avg=100.0:qcovhsp_max=100.0:qcovhsp_min=100.0:qcovhsp_std=0.0:qcovhsp_sum=200.0:qend_avg=137.5:qend_max=142.0:qend_min=133.0:qend_std=6.363961030678928:qend_sum=275.0:qstart_avg=1.0:qstart_max=1.0:qstart_min=1.0:qstart_std=0.0:qstart_sum=2.0:ref_name_counter=GB_GCA_004193285.1_protein.faa_SECP01000044.1_30@PF00015_full_PFAM.275.438--1||RS_GCF_009649845.1_protein.faa_NZ_WJIE01000003.1_579@PF00015_full_PFAM.495.670--1:scovhsp_avg=81.35:scovhsp_max=81.6:scovhsp_min=81.1:scovhsp_std=0.3535533905932738:scovhsp_sum=162.7:send_avg=140.0:send_max=142.0:send_min=138.0:send_std=2.8284271247461903:send_sum=280.0:sstart_avg=3.5:sstart_max=6.0:sstart_min=1.0:sstart_std=3.5355339059327378:sstart_sum=7.0])0:5e-09[&&NHX:Sample_counter=rhizpot1--23||rhizpot2--8||rhizpot3--25||rhiztom1--124||rhiztom2--132||rhiztom3--52:Type_counter=GTDB--11||capture--364:besthit_avg=93.81957186544342:besthit_max=100.0:besthit_min=56.1:besthit_std=5.959828388247898:besthit_sum=30679.0:bitscore_avg=218.2981651376147:bitscore_max=280.0:bitscore_min=60.5:bitscore_std=34.944925068370026:bitscore_sum=71383.5:capture_class_counter=c__Acidobacteriae--9||c__Actinomycetia--11||c__Alphaproteobacteria--39||c__Anaeroferrophillalia--35||c__Armatimonadia--1||c__Bacilli--8||c__Bdellovibrionia_A--2||c__Clostridia--58||c__DSM-4660--1||c__Deinococci--3||c__Desulfobulbia--2||c__Desulfovibrionia--1||c__Desulfuromonadia--14||c__GWC2-55-46--1||c__Gammaproteobacteria--127||c__Gemmatimonadetes--8||c__Halobacteria--12||c__Leptospirae--1||c__Myxococcia--11||c__Negativicutes--1||c__Planctomycetia--1||c__RBG-13-61-14--1||c__RBG-16-71-46--4||c__SURF-26--1||c__Spirochaetia--1||c__Sumerlaeia--2||c__Syntrophobacteria--2||c__UBA2428--1||c__UBA4802--2||c__UBA6191--1||c__Verrucomicrobiae--2||c__WGA-4E--1:capture_domain_counter=d__Archaea--12||d__Bacteria--352:capture_family_counter=f__Acidobacteriaceae--8||f__Alkalispirochaetaceae--1||f__Anaeroferrophillaceae--35||f__Ancalomicrobiaceae--1||f__Azospirillaceae--3||f__BM103--1||f__Beijerinckiaceae--1||f__Brevibacillaceae--2||f__Bryobacteraceae--1||f__Burkholderiaceae--50||f__Butyricicoccaceae--2||f__Capsulimonadaceae--1||f__Caulobacteraceae--1||f__Cellulomonadaceae--6||f__Chromobacteriaceae--1||f__DSM-9756--2||f__Deinococcaceae--3||f__Desulfatiglandaceae--1||f__Desulfobulbaceae--2||f__Desulfovibrionaceae--1||f__Enterobacteriaceae--6||f__GCA-2687025--1||f__GCF-002020875--1||f__GWC2-55-46--1||f__Gemmatimonadaceae--8||f__Geobacteraceae--8||f__Haloarculaceae--2||f__Halomonadaceae--2||f__Hyphomicrobiaceae--2||f__JACPRK01--1||f__JAGODF01--2||f__Lachnospiraceae--2||f__Leptonemataceae--1||f__Methylomonadaceae--1||f__Micromonosporaceae--2||f__Myxococcaceae--11||f__NBRC-103111--2||f__Natrialbaceae--10||f__Nitrincolaceae--1||f__Opitutaceae--2||f__Oscillospiraceae--21||f__Paenibacillaceae--4||f__Pseudomonadaceae--38||f__Pseudopelobacteraceae--3||f__RBG-13-61-14--1||f__RBG-16-71-46--4||f__Rhizobiaceae--6||f__Rhodobacteraceae--2||f__Rhodocyclaceae--9||f__Ruminococcaceae--31||f__S144-34--3||f__SURF-26--1||f__Selenomonadaceae--1||f__Sphingomonadaceae--5||f__Stappiaceae--2||f__Streptosporangiaceae--3||f__Succinivibrionaceae--1||f__Syntrophotaleaceae--2||f__Thermoguttaceae--1||f__Thiomicrospiraceae--9||f__UBA2428--1||f__UBA8349--2||f__UBA8366--1||f__UBA923--2||f__UBA929--2||f__Vibrionaceae--5||f__Xanthobacteraceae--15:capture_genus_counter=g__AWTP1-13--2||g__Achromobacter--2||g__Actinoplanes--2||g__Aerophototrophica--1||g__Afipia--1||g__Albitalea--4||g__Alkalispirochaeta--1||g__Archangium_A--1||g__Aureimonas--2||g__B17-G16--1||g__Bog-105--1||g__Bosea--1||g__Bradyrhizobium--9||g__Brevibacillus--2||g__CAG-115--27||g__CAIXRL01--4||g__CAJCIC01--2||g__Caballeronia--1||g__Capsulimonas--1||g__Cellulomonas--6||g__Collimonas--1||g__Corallococcus--1||g__Cronobacter--5||g__Deinococcus--3||g__Desulfobulbus--2||g__Desulfosoma--2||g__Dysosmobacter--1||g__ER4--15||g__Enterovibrio--5||g__FKL33--1||g__GCA-2687025--1||g__Geoanaerobacter--2||g__Geomonas--4||g__Halomicrobium--1||g__Halomonas--1||g__Halopiger--1||g__Halopiger_A--5||g__Halorhabdus--1||g__JAABRT01--8||g__JABMPG01--2||g__JACOUQ01--1||g__JACPFJ01--1||g__JACPRK01--1||g__JACQAX01--2||g__JACRNO01--1||g__JAFEAR01--1||g__JAFGAM01--35||g__JAFGRD01--1||g__JAGODF01--2||g__Lawsonibacter--4||g__Leptonema--1||g__M0040--1||g__Marinobacterium--1||g__Mediterraneibacter--2||g__Melittangium--9||g__Methylomonas--1||g__Mitsuaria--1||g__Natrialba--1||g__Natronobacterium--2||g__Natronorubrum--1||g__Noviherbaspirillum--1||g__Novosphingobium--2||g__Oryzomonas--1||g__Paenibacillus--4||g__Paenibacillus_E--1||g__Paenibacillus_F--1||g__Palsa-1447--2||g__Paraburkholderia--9||g__Pectobacterium--1||g__Phenylobacterium--1||g__Pinisolibacter--1||g__Planobispora--1||g__Planomonospora_A--2||g__Polaromonas--23||g__Pseudobutyricicoccus--2||g__Pseudolabrys--5||g__Pseudomonas_A--1||g__Pseudomonas_E--36||g__Pseudomonas_F--1||g__Qipengyuania--1||g__Quinella--1||g__RBG-13-61-14--1||g__RGIG2163--1||g__Ralstonia--4||g__Rhizobacter--1||g__Rhizobium--3||g__Rhodobacter--1||g__Rhodoferax--1||g__Roseibium--2||g__Ruminiclostridium_E--2||g__Ruthenibacterium--2||g__S144-34--3||g__SURF-26--1||g__Salinicola--1||g__Skermanella--2||g__Sphingobium--1||g__Sphingomonas--1||g__Succinivibrio--1||g__Syntrophotalea_A--2||g__Terracidiphilus--8||g__Thauera--9||g__Thiomicrospira--9||g__Thiopontia--1||g__Trichlorobacter--1||g__UBA5972--1||g__UBA6544--1||g__UBA6814--1||g__UBA929--2||g__WLYX01--1||g__WSYB01--1:capture_order_counter=o__Acidobacteriales--8||o__Actinomycetales--6||o__Anaeroferrophillales--35||o__Armatimonadales--1||o__Azospirillales--3||o__Brevibacillales--2||o__Bryobacterales--1||o__Burkholderiales--60||o__Caulobacterales--1||o__DSM-27196--1||o__Deinococcales--3||o__Desulfatiglandales--1||o__Desulfobulbales--2||o__Desulfovibrionales--1||o__Desulfuromonadales--3||o__Enterobacterales--12||o__GCA-2687025--1||o__GCF-002020875--1||o__GWC2-55-46--1||o__Gemmatimonadales--8||o__Geobacterales--11||o__Halobacteriales--12||o__JACPRK01--1||o__Lachnospirales--2||o__Leptospirales--1||o__Methylococcales--1||o__Mycobacteriales--2||o__Myxococcales--11||o__Opitutales--2||o__Oscillospirales--56||o__Paenibacillales--6||o__Pirellulales--1||o__Pseudomonadales--41||o__RBG-13-61-14--1||o__RBG-16-71-46--4||o__Rhizobiales--27||o__Rhodobacterales--2||o__S144-34--3||o__SURF-26--1||o__Selenomonadales--1||o__Sphingomonadales--5||o__Streptosporangiales--3||o__Syntrophobacterales--2||o__Thiomicrospirales--9||o__UBA1018--2||o__UBA2428--1||o__UBA4802--2||o__UBA8349--2||o__UBA8366--1:capture_phylum_counter=p__Acidobacteriota--9||p__Actinobacteriota--11||p__Armatimonadota--1||p__Aureabacteria--1||p__Bdellovibrionota--3||p__Deinococcota--3||p__Desulfobacterota--20||p__Desulfobacterota_C--35||p__Desulfobacterota_I--1||p__Eisenbacteria--4||p__Firmicutes--8||p__Firmicutes_A--58||p__Firmicutes_C--1||p__Gemmatimonadota--8||p__Halobacteriota--12||p__Myxococcota--11||p__Planctomycetota--1||p__Poribacteria--1||p__Proteobacteria--166||p__RBG-13-61-14--1||p__Spirochaetota--4||p__Sumerlaeota--2||p__UBP17--1||p__Verrucomicrobiota--2:capture_species_counter=s__AWTP1-13 sp003963125--2||s__Achromobacter sp003454835--1||s__Achromobacter spanius_D--1||s__Actinoplanes ferrugineus_A--1||s__Actinoplanes siamensis--1||s__Aerophototrophica crusticola--1||s__Afipia massiliensis--1||s__Albitalea terrae--4||s__Alkalispirochaeta americana--1||s__Archangium_A sp903905455--1||s__Aureimonas ureilytica_A--2||s__B17-G16 sp003646975--1||s__Bog-105 sp003169195--1||s__Bosea sp001556025--1||s__Bradyrhizobium canariense_A--6||s__Bradyrhizobium manausense--1||s__Bradyrhizobium sp019243075--2||s__Brevibacillus parabrevis--2||s__CAG-115 sp910579125--27||s__CAIXRL01 sp016710095--4||s__CAJCIC01 sp903970185--2||s__Caballeronia fortuita--1||s__Capsulimonas corticalis--1||s__Cellulomonas sp009720485--1||s__Cellulomonas sp017744555--5||s__Collimonas sp018305005--1||s__Corallococcus sp016458225--1||s__Cronobacter muytjensii--5||s__Deinococcus sp018260375--3||s__Desulfobulbus alkaliphilus--2||s__Desulfosoma infernum_A--2||s__Dysosmobacter sp017526785--1||s__ER4 sp015067435--1||s__ER4 sp015068395--14||s__Enterovibrio nigricans--4||s__Enterovibrio sp001310415--1||s__FKL33 sp005222915--1||s__GCA-2687025 sp018644665--1||s__Geoanaerobacter sp009684525--1||s__Geoanaerobacter sp016223015--1||s__Geomonas sp018986915--1||s__Geomonas sp018986935--2||s__Geomonas sp903925075--1||s__Halomicrobium mukohataei--1||s__Halomonas sp010994375--1||s__Halopiger aswanensis--1||s__Halopiger_A goleimassiliensis--5||s__Halorhabdus sp009690625--1||s__JAABRT01 sp011390885--8||s__JABMPG01 sp013203855--2||s__JACOUQ01 sp016177775--1||s__JACPFJ01 sp015688915--1||s__JACPRK01 sp016199905--1||s__JACQAX01 sp016194795--2||s__JACRNO01 sp016219025--1||s__JAFEAR01 sp018266335--1||s__JAFGAM01 sp016933675--35||s__JAFGRD01 sp016935315--1||s__JAGODF01 sp017998375--2||s__Lawsonibacter sp910577805--3||s__Lawsonibacter sp910578735--1||s__Leptonema illini--1||s__M0040 sp012974435--1||s__Marinobacterium georgiense--1||s__Mediterraneibacter sp904418845--2||s__Melittangium boletus--8||s__Melittangium primigenium--1||s__Methylomonas methanica--1||s__Mitsuaria chitosanitabida--1||s__Natrialba taiwanensis--1||s__Natronobacterium texcoconense--2||s__Natronorubrum halalkaliphilum--1||s__Noviherbaspirillum denitrificans--1||s__Novosphingobium sp004211435--1||s__Novosphingobium sp900176395--1||s__Oryzomonas japonica--1||s__Paenibacillus sp001517085--4||s__Paenibacillus_E sp008017805--1||s__Paenibacillus_F sp900107975--1||s__Palsa-1447 sp903916755--2||s__Paraburkholderia aromaticivorans_A--7||s__Paraburkholderia phytofirmans--1||s__Paraburkholderia sp004339745--1||s__Pectobacterium zantedeschiae--1||s__Phenylobacterium sp018821435--1||s__Pinisolibacter sp002298965--1||s__Planobispora siamensis--1||s__Planomonospora_A venezuelensis--2||s__Polaromonas sp016185115--23||s__Pseudobutyricicoccus lothianensis--1||s__Pseudobutyricicoccus sp003477405--1||s__Pseudolabrys sp003133345--5||s__Pseudomonas_A xanthomarina--1||s__Pseudomonas_E entomophila_A--4||s__Pseudomonas_E fluorescens_BF--1||s__Pseudomonas_E frederiksbergensis_F--1||s__Pseudomonas_E koreensis_A--7||s__Pseudomonas_E mucoides--1||s__Pseudomonas_E ovata--2||s__Pseudomonas_E protegens_B--1||s__Pseudomonas_E putida_K--1||s__Pseudomonas_E sp000416235--1||s__Pseudomonas_E sp000690905--2||s__Pseudomonas_E sp001308855--1||s__Pseudomonas_E sp002112385--1||s__Pseudomonas_E sp003053805--1||s__Pseudomonas_E sp004310295--1||s__Pseudomonas_E sp005938045--2||s__Pseudomonas_E sp017875955--2||s__Pseudomonas_E sp900583165--1||s__Pseudomonas_E triticumensis--5||s__Pseudomonas_E vranovensis--1||s__Pseudomonas_F sp001708505--1||s__Qipengyuania sp002895025--1||s__Quinella sp905236145--1||s__RBG-13-61-14 sp001797815--1||s__RGIG2163 sp017408525--1||s__Ralstonia sp007997035--4||s__Rhizobacter sp000800095--1||s__Rhizobium aethiopicum_A--1||s__Rhizobium sp014193255--2||s__Rhodobacter capsulatus--1||s__Rhodoferax sp903845935--1||s__Roseibium sp017643925--2||s__Ruminiclostridium_E sp017550775--2||s__Ruthenibacterium sp014799685--2||s__S144-34 sp015494165--3||s__SURF-26 sp003599815--1||s__Salinicola rhizosphaerae--1||s__Skermanella pratensis--2||s__Sphingobium subterraneum--1||s__Sphingomonas sp002083435--1||s__Succinivibrio sp900770725--1||s__Syntrophotalea_A sp013619105--2||s__Terracidiphilus sp003164635--8||s__Thauera sp017997795--9||s__Thiomicrospira microaerophila--9||s__Thiopontia sp013349825--1||s__Trichlorobacter lovleyi--1||s__UBA5972 sp013151535--1||s__UBA6544 sp018665505--1||s__UBA6814 sp002452635--1||s__UBA929 sp002293625--1||s__UBA929 sp009782475--1||s__WLYX01 sp009707705--1||s__WSYB01 sp009773645--1:evalue_avg=6.54434250764526e-16:evalue_max=2.14e-13:evalue_min=2.06e-97:evalue_std=1.1834227041239683e-14:evalue_sum=2.14e-13:gapopen_avg=0.2324159021406728:gapopen_max=3.0:gapopen_min=0.0:gapopen_std=0.5146217606710409:gapopen_sum=76.0:gtdb_class_counter=c__Polyangia--11:gtdb_domain_counter=d__Bacteria--11:gtdb_family_counter=f__Polyangiaceae--11:gtdb_genus_counter=g__FEN-1139--1||g__JABSRN01--1||g__JADJKB01--3||g__JAFGIS01--1||g__MWCO01--1||g__NIC37A-2--2||g__PMG-095--1||g__SZUA-265--1:gtdb_order_counter=o__Polyangiales--11:gtdb_phylum_counter=p__Myxococcota--11:gtdb_species_counter=s__FEN-1139 sp003154095--1||s__JABSRN01 sp013214025--1||s__JADJKB01 sp015075635--1||s__JADJKB01 sp016191785--1||s__JADJKB01 sp016706225--1||s__JAFGIS01 sp016929495--1||s__MWCO01 sp002070115--1||s__NIC37A-2 sp002085155--1||s__NIC37A-2 sp012514535--1||s__PMG-095 sp903642325--1||s__SZUA-265 sp003235365--1:heptad_counter=MCP-24H--1||MCP-40H--6||MCP-44H--29||MCP-52H--3||MCP-64H--336:lbd_counter=:lca_tree=f__Polyangiaceae:length_avg=133.0611620795107:length_max=179.0:length_min=66.0:length_std=21.771313987811077:length_sum=43511.0:mismatch_avg=7.944954128440367:mismatch_max=46.0:mismatch_min=0.0:mismatch_std=7.765941288278026:mismatch_sum=2598.0:name=N38170:qcovhsp_avg=99.19357798165137:qcovhsp_max=100.0:qcovhsp_min=95.0:qcovhsp_std=1.2109121869159962:qcovhsp_sum=32436.3:qend_avg=133.2415902140673:qend_max=178.0:qend_min=67.0:qend_std=21.674099946858394:qend_sum=43570.0:qstart_avg=1.3975535168195719:qstart_max=7.0:qstart_min=1.0:qstart_std=0.9787904812452174:qstart_sum=457.0:ref_name_counter=GB_GCA_002085155.1_protein.faa_NASX01000031.1_33@PF00015_full_PFAM.265.432--1||GB_GCA_003141455.1_protein.faa_PLMA01000018.1_23@PF00015_full_PFAM.56.147--1||GB_GCA_003154095.1_protein.faa_PMCK01000065.1_6@PF00015_full_PFAM.270.423--2||GB_GCA_003235365.1_protein.faa_QJWJ01000049.1_60@PF00015_full_PFAM.268.419--1||GB_GCA_004193285.1_protein.faa_SECP01000044.1_30@PF00015_full_PFAM.275.438--136||GB_GCA_012514535.1_protein.faa_JAAZAA010000168.1_3@PF00015_full_PFAM.270.434--11||GB_GCA_015075635.1_protein.faa_JABTUA010000001.1_387@PF00015_full_PFAM.271.437--6||GB_GCA_016706225.1_protein.faa_JADJKB010000006.1_101@PF00015_full_PFAM.272.423--12||GB_GCA_903642325.1_protein.faa_CAHJWM010000001.1_28@PF00015_full_PFAM.276.436--39||RS_GCF_000418325.1_protein.faa_NC_021658.1_10649@PF00015_full_PFAM.389.555--2||RS_GCF_004135735.1_protein.faa_NZ_CP012670.1_7986@PF00015_full_PFAM.388.555--14||RS_GCF_009649845.1_protein.faa_NZ_WJIE01000003.1_579@PF00015_full_PFAM.495.670--102:scovhsp_avg=80.11773700305811:scovhsp_max=100.0:scovhsp_min=50.9:scovhsp_std=12.608420246835228:scovhsp_sum=26198.5:send_avg=146.29969418960243:send_max=175.0:send_min=75.0:send_std=19.054219535703428:send_sum=47840.0:sstart_avg=14.428134556574923:sstart_max=72.0:sstart_min=1.0:sstart_std=16.610483529201176:sstart_sum=4718.0],(f8e38277-10d5-43bd-9cc9-f327ff584e85_2@MCPsignal.182.280:0.0146772[&&NHX:Sample=rhiztom2:Type=capture:besthit=98.0:bitscore=171.0:capture_class=c__Desulfuromonadia:capture_domain=d__Bacteria:capture_family=f__Geobacteraceae:capture_genus=g__Geomonas:capture_order=o__Geobacterales:capture_phylum=p__Desulfobacterota:capture_species=s__Geomonas sp018986935:evalue=1.39e-55:gapopen=0.0:heptad=MCP-44H:length=98.0:mismatch=2.0:qcovhsp=100.0:qend=98.0:qstart=1.0:ref_name=GB_GCA_004193285.1_protein.faa_SECP01000044.1_30@PF00015_full_PFAM.275.438:scovhsp=60.1:send=155.0:sstart=58.0],0afc22ee-a5b5-4f15-8264-6be4d4625e00_5@MCPsignal.318.443:5e-09[&&NHX:Sample=rhiztom2:Type=capture:besthit=88.7:bitscore=199.0:capture_class=c__Anaeroferrophillalia:capture_domain=d__Bacteria:capture_family=f__Anaeroferrophillaceae:capture_genus=g__JAFGAM01:capture_order=o__Anaeroferrophillales:capture_phylum=p__Desulfobacterota_C:capture_species=s__JAFGAM01 sp016933675:evalue=4.74e-66:gapopen=0.0:heptad=MCP-64H:length=124.0:mismatch=14.0:qcovhsp=99.2:qend=124.0:qstart=1.0:ref_name=RS_GCF_009649845.1_protein.faa_NZ_WJIE01000003.1_579@PF00015_full_PFAM.495.670:scovhsp=70.9:send=124.0:sstart=1.0])0:5e-09[&&NHX:Sample_counter=rhiztom2--2:Type_counter=capture--2:besthit_avg=93.35:besthit_max=98.0:besthit_min=88.7:besthit_std=6.5760930650348906:besthit_sum=186.7:bitscore_avg=185.0:bitscore_max=199.0:bitscore_min=171.0:bitscore_std=19.79898987322333:bitscore_sum=370.0:capture_class_counter=c__Anaeroferrophillalia--1||c__Desulfuromonadia--1:capture_domain_counter=d__Bacteria--2:capture_family_counter=f__Anaeroferrophillaceae--1||f__Geobacteraceae--1:capture_genus_counter=g__Geomonas--1||g__JAFGAM01--1:capture_order_counter=o__Anaeroferrophillales--1||o__Geobacterales--1:capture_phylum_counter=p__Desulfobacterota--1||p__Desulfobacterota_C--1:capture_species_counter=s__Geomonas sp018986935--1||s__JAFGAM01 sp016933675--1:evalue_avg=6.950000000237e-56:evalue_max=1.39e-55:evalue_min=4.74e-66:evalue_std=9.828784258157842e-56:evalue_sum=1.3900000000474e-55:gapopen_avg=0.0:gapopen_max=0.0:gapopen_min=0.0:gapopen_std=0.0:gapopen_sum=0.0:gtdb_class_counter=:gtdb_domain_counter=:gtdb_family_counter=:gtdb_genus_counter=:gtdb_order_counter=:gtdb_phylum_counter=:gtdb_species_counter=:heptad_counter=MCP-44H--1||MCP-64H--1:lbd_counter=:length_avg=111.0:length_max=124.0:length_min=98.0:length_std=18.384776310850235:length_sum=222.0:mismatch_avg=8.0:mismatch_max=14.0:mismatch_min=2.0:mismatch_std=8.48528137423857:mismatch_sum=16.0:name=N38173:qcovhsp_avg=99.6:qcovhsp_max=100.0:qcovhsp_min=99.2:qcovhsp_std=0.565685424949236:qcovhsp_sum=199.2:qend_avg=111.0:qend_max=124.0:qend_min=98.0:qend_std=18.384776310850235:qend_sum=222.0:qstart_avg=1.0:qstart_max=1.0:qstart_min=1.0:qstart_std=0.0:qstart_sum=2.0:ref_name_counter=GB_GCA_004193285.1_protein.faa_SECP01000044.1_30@PF00015_full_PFAM.275.438--1||RS_GCF_009649845.1_protein.faa_NZ_WJIE01000003.1_579@PF00015_full_PFAM.495.670--1:scovhsp_avg=65.5:scovhsp_max=70.9:scovhsp_min=60.1:scovhsp_std=7.636753236814717:scovhsp_sum=131.0:send_avg=139.5:send_max=155.0:send_min=124.0:send_std=21.920310216782973:send_sum=279.0:sstart_avg=29.5:sstart_max=58.0:sstart_min=1.0:sstart_std=40.30508652763321:sstart_sum=59.0])0:5e-09[&&NHX:Sample_counter=rhizpot1--23||rhizpot2--8||rhizpot3--25||rhiztom1--124||rhiztom2--134||rhiztom3--52:Type_counter=GTDB--11||capture--366:besthit_avg=93.81671732522797:besthit_max=100.0:besthit_min=56.1:besthit_std=5.9528272783465646:besthit_sum=30865.7:bitscore_avg=218.09574468085106:bitscore_max=280.0:bitscore_min=60.5:bitscore_std=34.95163182460736:bitscore_sum=71753.5:capture_class_counter=c__Acidobacteriae--9||c__Actinomycetia--11||c__Alphaproteobacteria--39||c__Anaeroferrophillalia--36||c__Armatimonadia--1||c__Bacilli--8||c__Bdellovibrionia_A--2||c__Clostridia--58||c__DSM-4660--1||c__Deinococci--3||c__Desulfobulbia--2||c__Desulfovibrionia--1||c__Desulfuromonadia--15||c__GWC2-55-46--1||c__Gammaproteobacteria--127||c__Gemmatimonadetes--8||c__Halobacteria--12||c__Leptospirae--1||c__Myxococcia--11||c__Negativicutes--1||c__Planctomycetia--1||c__RBG-13-61-14--1||c__RBG-16-71-46--4||c__SURF-26--1||c__Spirochaetia--1||c__Sumerlaeia--2||c__Syntrophobacteria--2||c__UBA2428--1||c__UBA4802--2||c__UBA6191--1||c__Verrucomicrobiae--2||c__WGA-4E--1:capture_domain_counter=d__Archaea--12||d__Bacteria--354:capture_family_counter=f__Acidobacteriaceae--8||f__Alkalispirochaetaceae--1||f__Anaeroferrophillaceae--36||f__Ancalomicrobiaceae--1||f__Azospirillaceae--3||f__BM103--1||f__Beijerinckiaceae--1||f__Brevibacillaceae--2||f__Bryobacteraceae--1||f__Burkholderiaceae--50||f__Butyricicoccaceae--2||f__Capsulimonadaceae--1||f__Caulobacteraceae--1||f__Cellulomonadaceae--6||f__Chromobacteriaceae--1||f__DSM-9756--2||f__Deinococcaceae--3||f__Desulfatiglandaceae--1||f__Desulfobulbaceae--2||f__Desulfovibrionaceae--1||f__Enterobacteriaceae--6||f__GCA-2687025--1||f__GCF-002020875--1||f__GWC2-55-46--1||f__Gemmatimonadaceae--8||f__Geobacteraceae--9||f__Haloarculaceae--2||f__Halomonadaceae--2||f__Hyphomicrobiaceae--2||f__JACPRK01--1||f__JAGODF01--2||f__Lachnospiraceae--2||f__Leptonemataceae--1||f__Methylomonadaceae--1||f__Micromonosporaceae--2||f__Myxococcaceae--11||f__NBRC-103111--2||f__Natrialbaceae--10||f__Nitrincolaceae--1||f__Opitutaceae--2||f__Oscillospiraceae--21||f__Paenibacillaceae--4||f__Pseudomonadaceae--38||f__Pseudopelobacteraceae--3||f__RBG-13-61-14--1||f__RBG-16-71-46--4||f__Rhizobiaceae--6||f__Rhodobacteraceae--2||f__Rhodocyclaceae--9||f__Ruminococcaceae--31||f__S144-34--3||f__SURF-26--1||f__Selenomonadaceae--1||f__Sphingomonadaceae--5||f__Stappiaceae--2||f__Streptosporangiaceae--3||f__Succinivibrionaceae--1||f__Syntrophotaleaceae--2||f__Thermoguttaceae--1||f__Thiomicrospiraceae--9||f__UBA2428--1||f__UBA8349--2||f__UBA8366--1||f__UBA923--2||f__UBA929--2||f__Vibrionaceae--5||f__Xanthobacteraceae--15:capture_genus_counter=g__AWTP1-13--2||g__Achromobacter--2||g__Actinoplanes--2||g__Aerophototrophica--1||g__Afipia--1||g__Albitalea--4||g__Alkalispirochaeta--1||g__Archangium_A--1||g__Aureimonas--2||g__B17-G16--1||g__Bog-105--1||g__Bosea--1||g__Bradyrhizobium--9||g__Brevibacillus--2||g__CAG-115--27||g__CAIXRL01--4||g__CAJCIC01--2||g__Caballeronia--1||g__Capsulimonas--1||g__Cellulomonas--6||g__Collimonas--1||g__Corallococcus--1||g__Cronobacter--5||g__Deinococcus--3||g__Desulfobulbus--2||g__Desulfosoma--2||g__Dysosmobacter--1||g__ER4--15||g__Enterovibrio--5||g__FKL33--1||g__GCA-2687025--1||g__Geoanaerobacter--2||g__Geomonas--5||g__Halomicrobium--1||g__Halomonas--1||g__Halopiger--1||g__Halopiger_A--5||g__Halorhabdus--1||g__JAABRT01--8||g__JABMPG01--2||g__JACOUQ01--1||g__JACPFJ01--1||g__JACPRK01--1||g__JACQAX01--2||g__JACRNO01--1||g__JAFEAR01--1||g__JAFGAM01--36||g__JAFGRD01--1||g__JAGODF01--2||g__Lawsonibacter--4||g__Leptonema--1||g__M0040--1||g__Marinobacterium--1||g__Mediterraneibacter--2||g__Melittangium--9||g__Methylomonas--1||g__Mitsuaria--1||g__Natrialba--1||g__Natronobacterium--2||g__Natronorubrum--1||g__Noviherbaspirillum--1||g__Novosphingobium--2||g__Oryzomonas--1||g__Paenibacillus--4||g__Paenibacillus_E--1||g__Paenibacillus_F--1||g__Palsa-1447--2||g__Paraburkholderia--9||g__Pectobacterium--1||g__Phenylobacterium--1||g__Pinisolibacter--1||g__Planobispora--1||g__Planomonospora_A--2||g__Polaromonas--23||g__Pseudobutyricicoccus--2||g__Pseudolabrys--5||g__Pseudomonas_A--1||g__Pseudomonas_E--36||g__Pseudomonas_F--1||g__Qipengyuania--1||g__Quinella--1||g__RBG-13-61-14--1||g__RGIG2163--1||g__Ralstonia--4||g__Rhizobacter--1||g__Rhizobium--3||g__Rhodobacter--1||g__Rhodoferax--1||g__Roseibium--2||g__Ruminiclostridium_E--2||g__Ruthenibacterium--2||g__S144-34--3||g__SURF-26--1||g__Salinicola--1||g__Skermanella--2||g__Sphingobium--1||g__Sphingomonas--1||g__Succinivibrio--1||g__Syntrophotalea_A--2||g__Terracidiphilus--8||g__Thauera--9||g__Thiomicrospira--9||g__Thiopontia--1||g__Trichlorobacter--1||g__UBA5972--1||g__UBA6544--1||g__UBA6814--1||g__UBA929--2||g__WLYX01--1||g__WSYB01--1:capture_order_counter=o__Acidobacteriales--8||o__Actinomycetales--6||o__Anaeroferrophillales--36||o__Armatimonadales--1||o__Azospirillales--3||o__Brevibacillales--2||o__Bryobacterales--1||o__Burkholderiales--60||o__Caulobacterales--1||o__DSM-27196--1||o__Deinococcales--3||o__Desulfatiglandales--1||o__Desulfobulbales--2||o__Desulfovibrionales--1||o__Desulfuromonadales--3||o__Enterobacterales--12||o__GCA-2687025--1||o__GCF-002020875--1||o__GWC2-55-46--1||o__Gemmatimonadales--8||o__Geobacterales--12||o__Halobacteriales--12||o__JACPRK01--1||o__Lachnospirales--2||o__Leptospirales--1||o__Methylococcales--1||o__Mycobacteriales--2||o__Myxococcales--11||o__Opitutales--2||o__Oscillospirales--56||o__Paenibacillales--6||o__Pirellulales--1||o__Pseudomonadales--41||o__RBG-13-61-14--1||o__RBG-16-71-46--4||o__Rhizobiales--27||o__Rhodobacterales--2||o__S144-34--3||o__SURF-26--1||o__Selenomonadales--1||o__Sphingomonadales--5||o__Streptosporangiales--3||o__Syntrophobacterales--2||o__Thiomicrospirales--9||o__UBA1018--2||o__UBA2428--1||o__UBA4802--2||o__UBA8349--2||o__UBA8366--1:capture_phylum_counter=p__Acidobacteriota--9||p__Actinobacteriota--11||p__Armatimonadota--1||p__Aureabacteria--1||p__Bdellovibrionota--3||p__Deinococcota--3||p__Desulfobacterota--21||p__Desulfobacterota_C--36||p__Desulfobacterota_I--1||p__Eisenbacteria--4||p__Firmicutes--8||p__Firmicutes_A--58||p__Firmicutes_C--1||p__Gemmatimonadota--8||p__Halobacteriota--12||p__Myxococcota--11||p__Planctomycetota--1||p__Poribacteria--1||p__Proteobacteria--166||p__RBG-13-61-14--1||p__Spirochaetota--4||p__Sumerlaeota--2||p__UBP17--1||p__Verrucomicrobiota--2:capture_species_counter=s__AWTP1-13 sp003963125--2||s__Achromobacter sp003454835--1||s__Achromobacter spanius_D--1||s__Actinoplanes ferrugineus_A--1||s__Actinoplanes siamensis--1||s__Aerophototrophica crusticola--1||s__Afipia massiliensis--1||s__Albitalea terrae--4||s__Alkalispirochaeta americana--1||s__Archangium_A sp903905455--1||s__Aureimonas ureilytica_A--2||s__B17-G16 sp003646975--1||s__Bog-105 sp003169195--1||s__Bosea sp001556025--1||s__Bradyrhizobium canariense_A--6||s__Bradyrhizobium manausense--1||s__Bradyrhizobium sp019243075--2||s__Brevibacillus parabrevis--2||s__CAG-115 sp910579125--27||s__CAIXRL01 sp016710095--4||s__CAJCIC01 sp903970185--2||s__Caballeronia fortuita--1||s__Capsulimonas corticalis--1||s__Cellulomonas sp009720485--1||s__Cellulomonas sp017744555--5||s__Collimonas sp018305005--1||s__Corallococcus sp016458225--1||s__Cronobacter muytjensii--5||s__Deinococcus sp018260375--3||s__Desulfobulbus alkaliphilus--2||s__Desulfosoma infernum_A--2||s__Dysosmobacter sp017526785--1||s__ER4 sp015067435--1||s__ER4 sp015068395--14||s__Enterovibrio nigricans--4||s__Enterovibrio sp001310415--1||s__FKL33 sp005222915--1||s__GCA-2687025 sp018644665--1||s__Geoanaerobacter sp009684525--1||s__Geoanaerobacter sp016223015--1||s__Geomonas sp018986915--1||s__Geomonas sp018986935--3||s__Geomonas sp903925075--1||s__Halomicrobium mukohataei--1||s__Halomonas sp010994375--1||s__Halopiger aswanensis--1||s__Halopiger_A goleimassiliensis--5||s__Halorhabdus sp009690625--1||s__JAABRT01 sp011390885--8||s__JABMPG01 sp013203855--2||s__JACOUQ01 sp016177775--1||s__JACPFJ01 sp015688915--1||s__JACPRK01 sp016199905--1||s__JACQAX01 sp016194795--2||s__JACRNO01 sp016219025--1||s__JAFEAR01 sp018266335--1||s__JAFGAM01 sp016933675--36||s__JAFGRD01 sp016935315--1||s__JAGODF01 sp017998375--2||s__Lawsonibacter sp910577805--3||s__Lawsonibacter sp910578735--1||s__Leptonema illini--1||s__M0040 sp012974435--1||s__Marinobacterium georgiense--1||s__Mediterraneibacter sp904418845--2||s__Melittangium boletus--8||s__Melittangium primigenium--1||s__Methylomonas methanica--1||s__Mitsuaria chitosanitabida--1||s__Natrialba taiwanensis--1||s__Natronobacterium texcoconense--2||s__Natronorubrum halalkaliphilum--1||s__Noviherbaspirillum denitrificans--1||s__Novosphingobium sp004211435--1||s__Novosphingobium sp900176395--1||s__Oryzomonas japonica--1||s__Paenibacillus sp001517085--4||s__Paenibacillus_E sp008017805--1||s__Paenibacillus_F sp900107975--1||s__Palsa-1447 sp903916755--2||s__Paraburkholderia aromaticivorans_A--7||s__Paraburkholderia phytofirmans--1||s__Paraburkholderia sp004339745--1||s__Pectobacterium zantedeschiae--1||s__Phenylobacterium sp018821435--1||s__Pinisolibacter sp002298965--1||s__Planobispora siamensis--1||s__Planomonospora_A venezuelensis--2||s__Polaromonas sp016185115--23||s__Pseudobutyricicoccus lothianensis--1||s__Pseudobutyricicoccus sp003477405--1||s__Pseudolabrys sp003133345--5||s__Pseudomonas_A xanthomarina--1||s__Pseudomonas_E entomophila_A--4||s__Pseudomonas_E fluorescens_BF--1||s__Pseudomonas_E frederiksbergensis_F--1||s__Pseudomonas_E koreensis_A--7||s__Pseudomonas_E mucoides--1||s__Pseudomonas_E ovata--2||s__Pseudomonas_E protegens_B--1||s__Pseudomonas_E putida_K--1||s__Pseudomonas_E sp000416235--1||s__Pseudomonas_E sp000690905--2||s__Pseudomonas_E sp001308855--1||s__Pseudomonas_E sp002112385--1||s__Pseudomonas_E sp003053805--1||s__Pseudomonas_E sp004310295--1||s__Pseudomonas_E sp005938045--2||s__Pseudomonas_E sp017875955--2||s__Pseudomonas_E sp900583165--1||s__Pseudomonas_E triticumensis--5||s__Pseudomonas_E vranovensis--1||s__Pseudomonas_F sp001708505--1||s__Qipengyuania sp002895025--1||s__Quinella sp905236145--1||s__RBG-13-61-14 sp001797815--1||s__RGIG2163 sp017408525--1||s__Ralstonia sp007997035--4||s__Rhizobacter sp000800095--1||s__Rhizobium aethiopicum_A--1||s__Rhizobium sp014193255--2||s__Rhodobacter capsulatus--1||s__Rhodoferax sp903845935--1||s__Roseibium sp017643925--2||s__Ruminiclostridium_E sp017550775--2||s__Ruthenibacterium sp014799685--2||s__S144-34 sp015494165--3||s__SURF-26 sp003599815--1||s__Salinicola rhizosphaerae--1||s__Skermanella pratensis--2||s__Sphingobium subterraneum--1||s__Sphingomonas sp002083435--1||s__Succinivibrio sp900770725--1||s__Syntrophotalea_A sp013619105--2||s__Terracidiphilus sp003164635--8||s__Thauera sp017997795--9||s__Thiomicrospira microaerophila--9||s__Thiopontia sp013349825--1||s__Trichlorobacter lovleyi--1||s__UBA5972 sp013151535--1||s__UBA6544 sp018665505--1||s__UBA6814 sp002452635--1||s__UBA929 sp002293625--1||s__UBA929 sp009782475--1||s__WLYX01 sp009707705--1||s__WSYB01 sp009773645--1:evalue_avg=6.504559270516717e-16:evalue_max=2.14e-13:evalue_min=2.06e-97:evalue_std=1.1798201913387384e-14:evalue_sum=2.14e-13:gapopen_avg=0.23100303951367782:gapopen_max=3.0:gapopen_min=0.0:gapopen_std=0.5133693370374252:gapopen_sum=76.0:gtdb_class_counter=c__Polyangia--11:gtdb_domain_counter=d__Bacteria--11:gtdb_family_counter=f__Polyangiaceae--11:gtdb_genus_counter=g__FEN-1139--1||g__JABSRN01--1||g__JADJKB01--3||g__JAFGIS01--1||g__MWCO01--1||g__NIC37A-2--2||g__PMG-095--1||g__SZUA-265--1:gtdb_order_counter=o__Polyangiales--11:gtdb_phylum_counter=p__Myxococcota--11:gtdb_species_counter=s__FEN-1139 sp003154095--1||s__JABSRN01 sp013214025--1||s__JADJKB01 sp015075635--1||s__JADJKB01 sp016191785--1||s__JADJKB01 sp016706225--1||s__JAFGIS01 sp016929495--1||s__MWCO01 sp002070115--1||s__NIC37A-2 sp002085155--1||s__NIC37A-2 sp012514535--1||s__PMG-095 sp903642325--1||s__SZUA-265 sp003235365--1:heptad_counter=MCP-24H--1||MCP-40H--6||MCP-44H--30||MCP-52H--3||MCP-64H--337:lbd_counter=:lca_tree=f__Polyangiaceae:length_avg=132.92705167173253:length_max=179.0:length_min=66.0:length_std=21.796330612538945:length_sum=43733.0:mismatch_avg=7.945288753799392:mismatch_max=46.0:mismatch_min=0.0:mismatch_std=7.756392956774665:mismatch_sum=2614.0:name=N38174:qcovhsp_avg=99.19604863221885:qcovhsp_max=100.0:qcovhsp_min=95.0:qcovhsp_std=1.2080331515271723:qcovhsp_sum=32635.5:qend_avg=133.10638297872342:qend_max=178.0:qend_min=67.0:qend_std=21.700938259174183:qend_sum=43792.0:qstart_avg=1.3951367781155015:qstart_max=7.0:qstart_min=1.0:qstart_std=0.9762924811109291:qstart_sum=459.0:ref_name_counter=GB_GCA_002085155.1_protein.faa_NASX01000031.1_33@PF00015_full_PFAM.265.432--1||GB_GCA_003141455.1_protein.faa_PLMA01000018.1_23@PF00015_full_PFAM.56.147--1||GB_GCA_003154095.1_protein.faa_PMCK01000065.1_6@PF00015_full_PFAM.270.423--2||GB_GCA_003235365.1_protein.faa_QJWJ01000049.1_60@PF00015_full_PFAM.268.419--1||GB_GCA_004193285.1_protein.faa_SECP01000044.1_30@PF00015_full_PFAM.275.438--137||GB_GCA_012514535.1_protein.faa_JAAZAA010000168.1_3@PF00015_full_PFAM.270.434--11||GB_GCA_015075635.1_protein.faa_JABTUA010000001.1_387@PF00015_full_PFAM.271.437--6||GB_GCA_016706225.1_protein.faa_JADJKB010000006.1_101@PF00015_full_PFAM.272.423--12||GB_GCA_903642325.1_protein.faa_CAHJWM010000001.1_28@PF00015_full_PFAM.276.436--39||RS_GCF_000418325.1_protein.faa_NC_021658.1_10649@PF00015_full_PFAM.389.555--2||RS_GCF_004135735.1_protein.faa_NZ_CP012670.1_7986@PF00015_full_PFAM.388.555--14||RS_GCF_009649845.1_protein.faa_NZ_WJIE01000003.1_579@PF00015_full_PFAM.495.670--103:scovhsp_avg=80.02887537993921:scovhsp_max=100.0:scovhsp_min=50.9:scovhsp_std=12.628369591853371:scovhsp_sum=26329.5:send_avg=146.25835866261397:send_max=175.0:send_min=75.0:send_std=19.04191777798791:send_sum=48119.0:sstart_avg=14.519756838905774:sstart_max=72.0:sstart_min=1.0:sstart_std=16.749783542517203:sstart_sum=4777.0])0.378:5e-09[&&NHX:Sample_counter=rhizpot1--23||rhizpot2--8||rhizpot3--25||rhiztom1--124||rhiztom2--135||rhiztom3--52:Type_counter=GTDB--11||capture--367:besthit_avg=93.83545454545455:besthit_max=100.0:besthit_min=56.1:besthit_std=5.953511691807865:besthit_sum=30965.7:bitscore_avg=218.08030303030304:bitscore_max=280.0:bitscore_min=60.5:bitscore_std=34.89960076629094:bitscore_sum=71966.5:capture_class_counter=c__Acidobacteriae--9||c__Actinomycetia--11||c__Alphaproteobacteria--39||c__Anaeroferrophillalia--36||c__Armatimonadia--1||c__Bacilli--8||c__Bdellovibrionia_A--2||c__Clostridia--58||c__DSM-4660--1||c__Deinococci--3||c__Desulfobulbia--2||c__Desulfovibrionia--1||c__Desulfuromonadia--15||c__GWC2-55-46--1||c__Gammaproteobacteria--128||c__Gemmatimonadetes--8||c__Halobacteria--12||c__Leptospirae--1||c__Myxococcia--11||c__Negativicutes--1||c__Planctomycetia--1||c__RBG-13-61-14--1||c__RBG-16-71-46--4||c__SURF-26--1||c__Spirochaetia--1||c__Sumerlaeia--2||c__Syntrophobacteria--2||c__UBA2428--1||c__UBA4802--2||c__UBA6191--1||c__Verrucomicrobiae--2||c__WGA-4E--1:capture_domain_counter=d__Archaea--12||d__Bacteria--355:capture_family_counter=f__Acidobacteriaceae--8||f__Alkalispirochaetaceae--1||f__Anaeroferrophillaceae--36||f__Ancalomicrobiaceae--1||f__Azospirillaceae--3||f__BM103--1||f__Beijerinckiaceae--1||f__Brevibacillaceae--2||f__Bryobacteraceae--1||f__Burkholderiaceae--50||f__Butyricicoccaceae--2||f__Capsulimonadaceae--1||f__Caulobacteraceae--1||f__Cellulomonadaceae--6||f__Chromobacteriaceae--1||f__DSM-9756--2||f__Deinococcaceae--3||f__Desulfatiglandaceae--1||f__Desulfobulbaceae--2||f__Desulfovibrionaceae--1||f__Enterobacteriaceae--6||f__GCA-2687025--1||f__GCF-002020875--1||f__GWC2-55-46--1||f__Gemmatimonadaceae--8||f__Geobacteraceae--9||f__Haloarculaceae--2||f__Halomonadaceae--2||f__Hyphomicrobiaceae--2||f__JACPRK01--1||f__JAGODF01--2||f__Lachnospiraceae--2||f__Leptonemataceae--1||f__Methylomonadaceae--1||f__Micromonosporaceae--2||f__Myxococcaceae--11||f__NBRC-103111--2||f__Natrialbaceae--10||f__Nitrincolaceae--1||f__Opitutaceae--2||f__Oscillospiraceae--21||f__Paenibacillaceae--4||f__Pseudomonadaceae--39||f__Pseudopelobacteraceae--3||f__RBG-13-61-14--1||f__RBG-16-71-46--4||f__Rhizobiaceae--6||f__Rhodobacteraceae--2||f__Rhodocyclaceae--9||f__Ruminococcaceae--31||f__S144-34--3||f__SURF-26--1||f__Selenomonadaceae--1||f__Sphingomonadaceae--5||f__Stappiaceae--2||f__Streptosporangiaceae--3||f__Succinivibrionaceae--1||f__Syntrophotaleaceae--2||f__Thermoguttaceae--1||f__Thiomicrospiraceae--9||f__UBA2428--1||f__UBA8349--2||f__UBA8366--1||f__UBA923--2||f__UBA929--2||f__Vibrionaceae--5||f__Xanthobacteraceae--15:capture_genus_counter=g__AWTP1-13--2||g__Achromobacter--2||g__Actinoplanes--2||g__Aerophototrophica--1||g__Afipia--1||g__Albitalea--4||g__Alkalispirochaeta--1||g__Archangium_A--1||g__Aureimonas--2||g__B17-G16--1||g__Bog-105--1||g__Bosea--1||g__Bradyrhizobium--9||g__Brevibacillus--2||g__CAG-115--27||g__CAIXRL01--4||g__CAJCIC01--2||g__Caballeronia--1||g__Capsulimonas--1||g__Cellulomonas--6||g__Collimonas--1||g__Corallococcus--1||g__Cronobacter--5||g__Deinococcus--3||g__Desulfobulbus--2||g__Desulfosoma--2||g__Dysosmobacter--1||g__ER4--15||g__Enterovibrio--5||g__FKL33--1||g__GCA-2687025--1||g__Geoanaerobacter--2||g__Geomonas--5||g__Halomicrobium--1||g__Halomonas--1||g__Halopiger--1||g__Halopiger_A--5||g__Halorhabdus--1||g__JAABRT01--8||g__JABMPG01--2||g__JACOUQ01--1||g__JACPFJ01--1||g__JACPRK01--1||g__JACQAX01--2||g__JACRNO01--1||g__JAFEAR01--1||g__JAFGAM01--36||g__JAFGRD01--1||g__JAGODF01--2||g__Lawsonibacter--4||g__Leptonema--1||g__M0040--1||g__Marinobacterium--1||g__Mediterraneibacter--2||g__Melittangium--9||g__Methylomonas--1||g__Mitsuaria--1||g__Natrialba--1||g__Natronobacterium--2||g__Natronorubrum--1||g__Noviherbaspirillum--1||g__Novosphingobium--2||g__Oryzomonas--1||g__Paenibacillus--4||g__Paenibacillus_E--1||g__Paenibacillus_F--1||g__Palsa-1447--2||g__Paraburkholderia--9||g__Pectobacterium--1||g__Phenylobacterium--1||g__Pinisolibacter--1||g__Planobispora--1||g__Planomonospora_A--2||g__Polaromonas--23||g__Pseudobutyricicoccus--2||g__Pseudolabrys--5||g__Pseudomonas_A--1||g__Pseudomonas_E--37||g__Pseudomonas_F--1||g__Qipengyuania--1||g__Quinella--1||g__RBG-13-61-14--1||g__RGIG2163--1||g__Ralstonia--4||g__Rhizobacter--1||g__Rhizobium--3||g__Rhodobacter--1||g__Rhodoferax--1||g__Roseibium--2||g__Ruminiclostridium_E--2||g__Ruthenibacterium--2||g__S144-34--3||g__SURF-26--1||g__Salinicola--1||g__Skermanella--2||g__Sphingobium--1||g__Sphingomonas--1||g__Succinivibrio--1||g__Syntrophotalea_A--2||g__Terracidiphilus--8||g__Thauera--9||g__Thiomicrospira--9||g__Thiopontia--1||g__Trichlorobacter--1||g__UBA5972--1||g__UBA6544--1||g__UBA6814--1||g__UBA929--2||g__WLYX01--1||g__WSYB01--1:capture_order_counter=o__Acidobacteriales--8||o__Actinomycetales--6||o__Anaeroferrophillales--36||o__Armatimonadales--1||o__Azospirillales--3||o__Brevibacillales--2||o__Bryobacterales--1||o__Burkholderiales--60||o__Caulobacterales--1||o__DSM-27196--1||o__Deinococcales--3||o__Desulfatiglandales--1||o__Desulfobulbales--2||o__Desulfovibrionales--1||o__Desulfuromonadales--3||o__Enterobacterales--12||o__GCA-2687025--1||o__GCF-002020875--1||o__GWC2-55-46--1||o__Gemmatimonadales--8||o__Geobacterales--12||o__Halobacteriales--12||o__JACPRK01--1||o__Lachnospirales--2||o__Leptospirales--1||o__Methylococcales--1||o__Mycobacteriales--2||o__Myxococcales--11||o__Opitutales--2||o__Oscillospirales--56||o__Paenibacillales--6||o__Pirellulales--1||o__Pseudomonadales--42||o__RBG-13-61-14--1||o__RBG-16-71-46--4||o__Rhizobiales--27||o__Rhodobacterales--2||o__S144-34--3||o__SURF-26--1||o__Selenomonadales--1||o__Sphingomonadales--5||o__Streptosporangiales--3||o__Syntrophobacterales--2||o__Thiomicrospirales--9||o__UBA1018--2||o__UBA2428--1||o__UBA4802--2||o__UBA8349--2||o__UBA8366--1:capture_phylum_counter=p__Acidobacteriota--9||p__Actinobacteriota--11||p__Armatimonadota--1||p__Aureabacteria--1||p__Bdellovibrionota--3||p__Deinococcota--3||p__Desulfobacterota--21||p__Desulfobacterota_C--36||p__Desulfobacterota_I--1||p__Eisenbacteria--4||p__Firmicutes--8||p__Firmicutes_A--58||p__Firmicutes_C--1||p__Gemmatimonadota--8||p__Halobacteriota--12||p__Myxococcota--11||p__Planctomycetota--1||p__Poribacteria--1||p__Proteobacteria--167||p__RBG-13-61-14--1||p__Spirochaetota--4||p__Sumerlaeota--2||p__UBP17--1||p__Verrucomicrobiota--2:capture_species_counter=s__AWTP1-13 sp003963125--2||s__Achromobacter sp003454835--1||s__Achromobacter spanius_D--1||s__Actinoplanes ferrugineus_A--1||s__Actinoplanes siamensis--1||s__Aerophototrophica crusticola--1||s__Afipia massiliensis--1||s__Albitalea terrae--4||s__Alkalispirochaeta americana--1||s__Archangium_A sp903905455--1||s__Aureimonas ureilytica_A--2||s__B17-G16 sp003646975--1||s__Bog-105 sp003169195--1||s__Bosea sp001556025--1||s__Bradyrhizobium canariense_A--6||s__Bradyrhizobium manausense--1||s__Bradyrhizobium sp019243075--2||s__Brevibacillus parabrevis--2||s__CAG-115 sp910579125--27||s__CAIXRL01 sp016710095--4||s__CAJCIC01 sp903970185--2||s__Caballeronia fortuita--1||s__Capsulimonas corticalis--1||s__Cellulomonas sp009720485--1||s__Cellulomonas sp017744555--5||s__Collimonas sp018305005--1||s__Corallococcus sp016458225--1||s__Cronobacter muytjensii--5||s__Deinococcus sp018260375--3||s__Desulfobulbus alkaliphilus--2||s__Desulfosoma infernum_A--2||s__Dysosmobacter sp017526785--1||s__ER4 sp015067435--1||s__ER4 sp015068395--14||s__Enterovibrio nigricans--4||s__Enterovibrio sp001310415--1||s__FKL33 sp005222915--1||s__GCA-2687025 sp018644665--1||s__Geoanaerobacter sp009684525--1||s__Geoanaerobacter sp016223015--1||s__Geomonas sp018986915--1||s__Geomonas sp018986935--3||s__Geomonas sp903925075--1||s__Halomicrobium mukohataei--1||s__Halomonas sp010994375--1||s__Halopiger aswanensis--1||s__Halopiger_A goleimassiliensis--5||s__Halorhabdus sp009690625--1||s__JAABRT01 sp011390885--8||s__JABMPG01 sp013203855--2||s__JACOUQ01 sp016177775--1||s__JACPFJ01 sp015688915--1||s__JACPRK01 sp016199905--1||s__JACQAX01 sp016194795--2||s__JACRNO01 sp016219025--1||s__JAFEAR01 sp018266335--1||s__JAFGAM01 sp016933675--36||s__JAFGRD01 sp016935315--1||s__JAGODF01 sp017998375--2||s__Lawsonibacter sp910577805--3||s__Lawsonibacter sp910578735--1||s__Leptonema illini--1||s__M0040 sp012974435--1||s__Marinobacterium georgiense--1||s__Mediterraneibacter sp904418845--2||s__Melittangium boletus--8||s__Melittangium primigenium--1||s__Methylomonas methanica--1||s__Mitsuaria chitosanitabida--1||s__Natrialba taiwanensis--1||s__Natronobacterium texcoconense--2||s__Natronorubrum halalkaliphilum--1||s__Noviherbaspirillum denitrificans--1||s__Novosphingobium sp004211435--1||s__Novosphingobium sp900176395--1||s__Oryzomonas japonica--1||s__Paenibacillus sp001517085--4||s__Paenibacillus_E sp008017805--1||s__Paenibacillus_F sp900107975--1||s__Palsa-1447 sp903916755--2||s__Paraburkholderia aromaticivorans_A--7||s__Paraburkholderia phytofirmans--1||s__Paraburkholderia sp004339745--1||s__Pectobacterium zantedeschiae--1||s__Phenylobacterium sp018821435--1||s__Pinisolibacter sp002298965--1||s__Planobispora siamensis--1||s__Planomonospora_A venezuelensis--2||s__Polaromonas sp016185115--23||s__Pseudobutyricicoccus lothianensis--1||s__Pseudobutyricicoccus sp003477405--1||s__Pseudolabrys sp003133345--5||s__Pseudomonas_A xanthomarina--1||s__Pseudomonas_E entomophila_A--4||s__Pseudomonas_E fluorescens_AQ--1||s__Pseudomonas_E fluorescens_BF--1||s__Pseudomonas_E frederiksbergensis_F--1||s__Pseudomonas_E koreensis_A--7||s__Pseudomonas_E mucoides--1||s__Pseudomonas_E ovata--2||s__Pseudomonas_E protegens_B--1||s__Pseudomonas_E putida_K--1||s__Pseudomonas_E sp000416235--1||s__Pseudomonas_E sp000690905--2||s__Pseudomonas_E sp001308855--1||s__Pseudomonas_E sp002112385--1||s__Pseudomonas_E sp003053805--1||s__Pseudomonas_E sp004310295--1||s__Pseudomonas_E sp005938045--2||s__Pseudomonas_E sp017875955--2||s__Pseudomonas_E sp900583165--1||s__Pseudomonas_E triticumensis--5||s__Pseudomonas_E vranovensis--1||s__Pseudomonas_F sp001708505--1||s__Qipengyuania sp002895025--1||s__Quinella sp905236145--1||s__RBG-13-61-14 sp001797815--1||s__RGIG2163 sp017408525--1||s__Ralstonia sp007997035--4||s__Rhizobacter sp000800095--1||s__Rhizobium aethiopicum_A--1||s__Rhizobium sp014193255--2||s__Rhodobacter capsulatus--1||s__Rhodoferax sp903845935--1||s__Roseibium sp017643925--2||s__Ruminiclostridium_E sp017550775--2||s__Ruthenibacterium sp014799685--2||s__S144-34 sp015494165--3||s__SURF-26 sp003599815--1||s__Salinicola rhizosphaerae--1||s__Skermanella pratensis--2||s__Sphingobium subterraneum--1||s__Sphingomonas sp002083435--1||s__Succinivibrio sp900770725--1||s__Syntrophotalea_A sp013619105--2||s__Terracidiphilus sp003164635--8||s__Thauera sp017997795--9||s__Thiomicrospira microaerophila--9||s__Thiopontia sp013349825--1||s__Trichlorobacter lovleyi--1||s__UBA5972 sp013151535--1||s__UBA6544 sp018665505--1||s__UBA6814 sp002452635--1||s__UBA929 sp002293625--1||s__UBA929 sp009782475--1||s__WLYX01 sp009707705--1||s__WSYB01 sp009773645--1:evalue_avg=6.484848484848485e-16:evalue_max=2.14e-13:evalue_min=2.06e-97:evalue_std=1.1780312286852059e-14:evalue_sum=2.14e-13:gapopen_avg=0.23030303030303031:gapopen_max=3.0:gapopen_min=0.0:gapopen_std=0.5127462554550648:gapopen_sum=76.0:gtdb_class_counter=c__Polyangia--11:gtdb_domain_counter=d__Bacteria--11:gtdb_family_counter=f__Polyangiaceae--11:gtdb_genus_counter=g__FEN-1139--1||g__JABSRN01--1||g__JADJKB01--3||g__JAFGIS01--1||g__MWCO01--1||g__NIC37A-2--2||g__PMG-095--1||g__SZUA-265--1:gtdb_order_counter=o__Polyangiales--11:gtdb_phylum_counter=p__Myxococcota--11:gtdb_species_counter=s__FEN-1139 sp003154095--1||s__JABSRN01 sp013214025--1||s__JADJKB01 sp015075635--1||s__JADJKB01 sp016191785--1||s__JADJKB01 sp016706225--1||s__JAFGIS01 sp016929495--1||s__MWCO01 sp002070115--1||s__NIC37A-2 sp002085155--1||s__NIC37A-2 sp012514535--1||s__PMG-095 sp903642325--1||s__SZUA-265 sp003235365--1:heptad_counter=MCP-24H--1||MCP-40H--6||MCP-44H--30||MCP-52H--3||MCP-64H--338:lbd_counter=:lca_tree=f__Polyangiaceae:length_avg=132.8909090909091:length_max=179.0:length_min=66.0:length_std=21.773081783625674:length_sum=43854.0:mismatch_avg=7.921212121212121:mismatch_max=46.0:mismatch_min=0.0:mismatch_std=7.75693659865783:mismatch_sum=2614.0:name=N38175:qcovhsp_avg=99.19848484848485:qcovhsp_max=100.0:qcovhsp_min=95.0:qcovhsp_std=1.2070074557557533:qcovhsp_sum=32735.5:qend_avg=133.06969696969696:qend_max=178.0:qend_min=67.0:qend_std=21.678179255531244:qend_sum=43913.0:qstart_avg=1.393939393939394:qstart_max=7.0:qstart_min=1.0:qstart_std=0.9750502734882027:qstart_sum=460.0:ref_name_counter=GB_GCA_002085155.1_protein.faa_NASX01000031.1_33@PF00015_full_PFAM.265.432--1||GB_GCA_003141455.1_protein.faa_PLMA01000018.1_23@PF00015_full_PFAM.56.147--1||GB_GCA_003154095.1_protein.faa_PMCK01000065.1_6@PF00015_full_PFAM.270.423--2||GB_GCA_003235365.1_protein.faa_QJWJ01000049.1_60@PF00015_full_PFAM.268.419--1||GB_GCA_004193285.1_protein.faa_SECP01000044.1_30@PF00015_full_PFAM.275.438--138||GB_GCA_012514535.1_protein.faa_JAAZAA010000168.1_3@PF00015_full_PFAM.270.434--11||GB_GCA_015075635.1_protein.faa_JABTUA010000001.1_387@PF00015_full_PFAM.271.437--6||GB_GCA_016706225.1_protein.faa_JADJKB010000006.1_101@PF00015_full_PFAM.272.423--12||GB_GCA_903642325.1_protein.faa_CAHJWM010000001.1_28@PF00015_full_PFAM.276.436--39||RS_GCF_000418325.1_protein.faa_NC_021658.1_10649@PF00015_full_PFAM.389.555--2||RS_GCF_004135735.1_protein.faa_NZ_CP012670.1_7986@PF00015_full_PFAM.388.555--14||RS_GCF_009649845.1_protein.faa_NZ_WJIE01000003.1_579@PF00015_full_PFAM.495.670--103:scovhsp_avg=80.01121212121214:scovhsp_max=100.0:scovhsp_min=50.9:scovhsp_std=12.613244897906482:scovhsp_sum=26403.700000000004:send_avg=146.28181818181818:send_max=175.0:send_min=75.0:send_std=19.0177321597975:send_sum=48273.0:sstart_avg=14.578787878787878:sstart_max=72.0:sstart_min=1.0:sstart_std=16.75865257758708:sstart_sum=4811.0],(1fb03ef2-7f71-4d13-af49-806283f5f53a_5@MCPsignal.29.155:5e-09[&&NHX:Sample=rhiztom2:Type=capture:besthit=88.1:bitscore=201.0:capture_class=c__Anaeroferrophillalia:capture_domain=d__Bacteria:capture_family=f__Anaeroferrophillaceae:capture_genus=g__JAFGAM01:capture_order=o__Anaeroferrophillales:capture_phylum=p__Desulfobacterota_C:capture_species=s__JAFGAM01 sp016933675:evalue=6.03e-67:gapopen=0.0:heptad=MCP-64H:length=126.0:mismatch=15.0:qcovhsp=100.0:qend=126.0:qstart=1.0:ref_name=RS_GCF_009649845.1_protein.faa_NZ_WJIE01000003.1_579@PF00015_full_PFAM.495.670:scovhsp=72.0:send=126.0:sstart=1.0],551c5786-8a81-4bc9-a94b-c9bd6510b949_5@MCPsignal.540.616:5e-09[&&NHX:Sample=rhiztom2:Type=capture:capture_class=c__Gammaproteobacteria:capture_domain=d__Bacteria:capture_family=f__Pseudomonadaceae:capture_genus=g__Pseudomonas_E:capture_order=o__Pseudomonadales:capture_phylum=p__Proteobacteria:capture_species=s__Pseudomonas_E sihuiensis:heptad=MCP-64H])0:5e-09[&&NHX:Sample_counter=rhiztom2--2:Type_counter=capture--2:besthit_avg=88.1:besthit_max=88.1:besthit_min=88.1:besthit_std=0:besthit_sum=88.1:bitscore_avg=201.0:bitscore_max=201.0:bitscore_min=201.0:bitscore_std=0:bitscore_sum=201.0:capture_class_counter=c__Anaeroferrophillalia--1||c__Gammaproteobacteria--1:capture_domain_counter=d__Bacteria--2:capture_family_counter=f__Anaeroferrophillaceae--1||f__Pseudomonadaceae--1:capture_genus_counter=g__JAFGAM01--1||g__Pseudomonas_E--1:capture_order_counter=o__Anaeroferrophillales--1||o__Pseudomonadales--1:capture_phylum_counter=p__Desulfobacterota_C--1||p__Proteobacteria--1:capture_species_counter=s__JAFGAM01 sp016933675--1||s__Pseudomonas_E sihuiensis--1:evalue_avg=6.03e-67:evalue_max=6.03e-67:evalue_min=6.03e-67:evalue_std=0:evalue_sum=6.03e-67:gapopen_avg=0.0:gapopen_max=0.0:gapopen_min=0.0:gapopen_std=0:gapopen_sum=0.0:gtdb_class_counter=:gtdb_domain_counter=:gtdb_family_counter=:gtdb_genus_counter=:gtdb_order_counter=:gtdb_phylum_counter=:gtdb_species_counter=:heptad_counter=MCP-64H--2:lbd_counter=:length_avg=126.0:length_max=126.0:length_min=126.0:length_std=0:length_sum=126.0:mismatch_avg=15.0:mismatch_max=15.0:mismatch_min=15.0:mismatch_std=0:mismatch_sum=15.0:name=N38178:qcovhsp_avg=100.0:qcovhsp_max=100.0:qcovhsp_min=100.0:qcovhsp_std=0:qcovhsp_sum=100.0:qend_avg=126.0:qend_max=126.0:qend_min=126.0:qend_std=0:qend_sum=126.0:qstart_avg=1.0:qstart_max=1.0:qstart_min=1.0:qstart_std=0:qstart_sum=1.0:ref_name_counter=RS_GCF_009649845.1_protein.faa_NZ_WJIE01000003.1_579@PF00015_full_PFAM.495.670--1:scovhsp_avg=72.0:scovhsp_max=72.0:scovhsp_min=72.0:scovhsp_std=0:scovhsp_sum=72.0:send_avg=126.0:send_max=126.0:send_min=126.0:send_std=0:send_sum=126.0:sstart_avg=1.0:sstart_max=1.0:sstart_min=1.0:sstart_std=0:sstart_sum=1.0])0:5e-09[&&NHX:Sample_counter=rhizpot1--23||rhizpot2--8||rhizpot3--25||rhiztom1--124||rhiztom2--137||rhiztom3--52:Type_counter=GTDB--11||capture--369:besthit_avg=93.81812688821753:besthit_max=100.0:besthit_min=56.1:besthit_std=5.952837683056735:besthit_sum=31053.800000000003:bitscore_avg=218.0287009063444:bitscore_max=280.0:bitscore_min=60.5:bitscore_std=34.85932670907847:bitscore_sum=72167.5:capture_class_counter=c__Acidobacteriae--9||c__Actinomycetia--11||c__Alphaproteobacteria--39||c__Anaeroferrophillalia--37||c__Armatimonadia--1||c__Bacilli--8||c__Bdellovibrionia_A--2||c__Clostridia--58||c__DSM-4660--1||c__Deinococci--3||c__Desulfobulbia--2||c__Desulfovibrionia--1||c__Desulfuromonadia--15||c__GWC2-55-46--1||c__Gammaproteobacteria--129||c__Gemmatimonadetes--8||c__Halobacteria--12||c__Leptospirae--1||c__Myxococcia--11||c__Negativicutes--1||c__Planctomycetia--1||c__RBG-13-61-14--1||c__RBG-16-71-46--4||c__SURF-26--1||c__Spirochaetia--1||c__Sumerlaeia--2||c__Syntrophobacteria--2||c__UBA2428--1||c__UBA4802--2||c__UBA6191--1||c__Verrucomicrobiae--2||c__WGA-4E--1:capture_domain_counter=d__Archaea--12||d__Bacteria--357:capture_family_counter=f__Acidobacteriaceae--8||f__Alkalispirochaetaceae--1||f__Anaeroferrophillaceae--37||f__Ancalomicrobiaceae--1||f__Azospirillaceae--3||f__BM103--1||f__Beijerinckiaceae--1||f__Brevibacillaceae--2||f__Bryobacteraceae--1||f__Burkholderiaceae--50||f__Butyricicoccaceae--2||f__Capsulimonadaceae--1||f__Caulobacteraceae--1||f__Cellulomonadaceae--6||f__Chromobacteriaceae--1||f__DSM-9756--2||f__Deinococcaceae--3||f__Desulfatiglandaceae--1||f__Desulfobulbaceae--2||f__Desulfovibrionaceae--1||f__Enterobacteriaceae--6||f__GCA-2687025--1||f__GCF-002020875--1||f__GWC2-55-46--1||f__Gemmatimonadaceae--8||f__Geobacteraceae--9||f__Haloarculaceae--2||f__Halomonadaceae--2||f__Hyphomicrobiaceae--2||f__JACPRK01--1||f__JAGODF01--2||f__Lachnospiraceae--2||f__Leptonemataceae--1||f__Methylomonadaceae--1||f__Micromonosporaceae--2||f__Myxococcaceae--11||f__NBRC-103111--2||f__Natrialbaceae--10||f__Nitrincolaceae--1||f__Opitutaceae--2||f__Oscillospiraceae--21||f__Paenibacillaceae--4||f__Pseudomonadaceae--40||f__Pseudopelobacteraceae--3||f__RBG-13-61-14--1||f__RBG-16-71-46--4||f__Rhizobiaceae--6||f__Rhodobacteraceae--2||f__Rhodocyclaceae--9||f__Ruminococcaceae--31||f__S144-34--3||f__SURF-26--1||f__Selenomonadaceae--1||f__Sphingomonadaceae--5||f__Stappiaceae--2||f__Streptosporangiaceae--3||f__Succinivibrionaceae--1||f__Syntrophotaleaceae--2||f__Thermoguttaceae--1||f__Thiomicrospiraceae--9||f__UBA2428--1||f__UBA8349--2||f__UBA8366--1||f__UBA923--2||f__UBA929--2||f__Vibrionaceae--5||f__Xanthobacteraceae--15:capture_genus_counter=g__AWTP1-13--2||g__Achromobacter--2||g__Actinoplanes--2||g__Aerophototrophica--1||g__Afipia--1||g__Albitalea--4||g__Alkalispirochaeta--1||g__Archangium_A--1||g__Aureimonas--2||g__B17-G16--1||g__Bog-105--1||g__Bosea--1||g__Bradyrhizobium--9||g__Brevibacillus--2||g__CAG-115--27||g__CAIXRL01--4||g__CAJCIC01--2||g__Caballeronia--1||g__Capsulimonas--1||g__Cellulomonas--6||g__Collimonas--1||g__Corallococcus--1||g__Cronobacter--5||g__Deinococcus--3||g__Desulfobulbus--2||g__Desulfosoma--2||g__Dysosmobacter--1||g__ER4--15||g__Enterovibrio--5||g__FKL33--1||g__GCA-2687025--1||g__Geoanaerobacter--2||g__Geomonas--5||g__Halomicrobium--1||g__Halomonas--1||g__Halopiger--1||g__Halopiger_A--5||g__Halorhabdus--1||g__JAABRT01--8||g__JABMPG01--2||g__JACOUQ01--1||g__JACPFJ01--1||g__JACPRK01--1||g__JACQAX01--2||g__JACRNO01--1||g__JAFEAR01--1||g__JAFGAM01--37||g__JAFGRD01--1||g__JAGODF01--2||g__Lawsonibacter--4||g__Leptonema--1||g__M0040--1||g__Marinobacterium--1||g__Mediterraneibacter--2||g__Melittangium--9||g__Methylomonas--1||g__Mitsuaria--1||g__Natrialba--1||g__Natronobacterium--2||g__Natronorubrum--1||g__Noviherbaspirillum--1||g__Novosphingobium--2||g__Oryzomonas--1||g__Paenibacillus--4||g__Paenibacillus_E--1||g__Paenibacillus_F--1||g__Palsa-1447--2||g__Paraburkholderia--9||g__Pectobacterium--1||g__Phenylobacterium--1||g__Pinisolibacter--1||g__Planobispora--1||g__Planomonospora_A--2||g__Polaromonas--23||g__Pseudobutyricicoccus--2||g__Pseudolabrys--5||g__Pseudomonas_A--1||g__Pseudomonas_E--38||g__Pseudomonas_F--1||g__Qipengyuania--1||g__Quinella--1||g__RBG-13-61-14--1||g__RGIG2163--1||g__Ralstonia--4||g__Rhizobacter--1||g__Rhizobium--3||g__Rhodobacter--1||g__Rhodoferax--1||g__Roseibium--2||g__Ruminiclostridium_E--2||g__Ruthenibacterium--2||g__S144-34--3||g__SURF-26--1||g__Salinicola--1||g__Skermanella--2||g__Sphingobium--1||g__Sphingomonas--1||g__Succinivibrio--1||g__Syntrophotalea_A--2||g__Terracidiphilus--8||g__Thauera--9||g__Thiomicrospira--9||g__Thiopontia--1||g__Trichlorobacter--1||g__UBA5972--1||g__UBA6544--1||g__UBA6814--1||g__UBA929--2||g__WLYX01--1||g__WSYB01--1:capture_order_counter=o__Acidobacteriales--8||o__Actinomycetales--6||o__Anaeroferrophillales--37||o__Armatimonadales--1||o__Azospirillales--3||o__Brevibacillales--2||o__Bryobacterales--1||o__Burkholderiales--60||o__Caulobacterales--1||o__DSM-27196--1||o__Deinococcales--3||o__Desulfatiglandales--1||o__Desulfobulbales--2||o__Desulfovibrionales--1||o__Desulfuromonadales--3||o__Enterobacterales--12||o__GCA-2687025--1||o__GCF-002020875--1||o__GWC2-55-46--1||o__Gemmatimonadales--8||o__Geobacterales--12||o__Halobacteriales--12||o__JACPRK01--1||o__Lachnospirales--2||o__Leptospirales--1||o__Methylococcales--1||o__Mycobacteriales--2||o__Myxococcales--11||o__Opitutales--2||o__Oscillospirales--56||o__Paenibacillales--6||o__Pirellulales--1||o__Pseudomonadales--43||o__RBG-13-61-14--1||o__RBG-16-71-46--4||o__Rhizobiales--27||o__Rhodobacterales--2||o__S144-34--3||o__SURF-26--1||o__Selenomonadales--1||o__Sphingomonadales--5||o__Streptosporangiales--3||o__Syntrophobacterales--2||o__Thiomicrospirales--9||o__UBA1018--2||o__UBA2428--1||o__UBA4802--2||o__UBA8349--2||o__UBA8366--1:capture_phylum_counter=p__Acidobacteriota--9||p__Actinobacteriota--11||p__Armatimonadota--1||p__Aureabacteria--1||p__Bdellovibrionota--3||p__Deinococcota--3||p__Desulfobacterota--21||p__Desulfobacterota_C--37||p__Desulfobacterota_I--1||p__Eisenbacteria--4||p__Firmicutes--8||p__Firmicutes_A--58||p__Firmicutes_C--1||p__Gemmatimonadota--8||p__Halobacteriota--12||p__Myxococcota--11||p__Planctomycetota--1||p__Poribacteria--1||p__Proteobacteria--168||p__RBG-13-61-14--1||p__Spirochaetota--4||p__Sumerlaeota--2||p__UBP17--1||p__Verrucomicrobiota--2:capture_species_counter=s__AWTP1-13 sp003963125--2||s__Achromobacter sp003454835--1||s__Achromobacter spanius_D--1||s__Actinoplanes ferrugineus_A--1||s__Actinoplanes siamensis--1||s__Aerophototrophica crusticola--1||s__Afipia massiliensis--1||s__Albitalea terrae--4||s__Alkalispirochaeta americana--1||s__Archangium_A sp903905455--1||s__Aureimonas ureilytica_A--2||s__B17-G16 sp003646975--1||s__Bog-105 sp003169195--1||s__Bosea sp001556025--1||s__Bradyrhizobium canariense_A--6||s__Bradyrhizobium manausense--1||s__Bradyrhizobium sp019243075--2||s__Brevibacillus parabrevis--2||s__CAG-115 sp910579125--27||s__CAIXRL01 sp016710095--4||s__CAJCIC01 sp903970185--2||s__Caballeronia fortuita--1||s__Capsulimonas corticalis--1||s__Cellulomonas sp009720485--1||s__Cellulomonas sp017744555--5||s__Collimonas sp018305005--1||s__Corallococcus sp016458225--1||s__Cronobacter muytjensii--5||s__Deinococcus sp018260375--3||s__Desulfobulbus alkaliphilus--2||s__Desulfosoma infernum_A--2||s__Dysosmobacter sp017526785--1||s__ER4 sp015067435--1||s__ER4 sp015068395--14||s__Enterovibrio nigricans--4||s__Enterovibrio sp001310415--1||s__FKL33 sp005222915--1||s__GCA-2687025 sp018644665--1||s__Geoanaerobacter sp009684525--1||s__Geoanaerobacter sp016223015--1||s__Geomonas sp018986915--1||s__Geomonas sp018986935--3||s__Geomonas sp903925075--1||s__Halomicrobium mukohataei--1||s__Halomonas sp010994375--1||s__Halopiger aswanensis--1||s__Halopiger_A goleimassiliensis--5||s__Halorhabdus sp009690625--1||s__JAABRT01 sp011390885--8||s__JABMPG01 sp013203855--2||s__JACOUQ01 sp016177775--1||s__JACPFJ01 sp015688915--1||s__JACPRK01 sp016199905--1||s__JACQAX01 sp016194795--2||s__JACRNO01 sp016219025--1||s__JAFEAR01 sp018266335--1||s__JAFGAM01 sp016933675--37||s__JAFGRD01 sp016935315--1||s__JAGODF01 sp017998375--2||s__Lawsonibacter sp910577805--3||s__Lawsonibacter sp910578735--1||s__Leptonema illini--1||s__M0040 sp012974435--1||s__Marinobacterium georgiense--1||s__Mediterraneibacter sp904418845--2||s__Melittangium boletus--8||s__Melittangium primigenium--1||s__Methylomonas methanica--1||s__Mitsuaria chitosanitabida--1||s__Natrialba taiwanensis--1||s__Natronobacterium texcoconense--2||s__Natronorubrum halalkaliphilum--1||s__Noviherbaspirillum denitrificans--1||s__Novosphingobium sp004211435--1||s__Novosphingobium sp900176395--1||s__Oryzomonas japonica--1||s__Paenibacillus sp001517085--4||s__Paenibacillus_E sp008017805--1||s__Paenibacillus_F sp900107975--1||s__Palsa-1447 sp903916755--2||s__Paraburkholderia aromaticivorans_A--7||s__Paraburkholderia phytofirmans--1||s__Paraburkholderia sp004339745--1||s__Pectobacterium zantedeschiae--1||s__Phenylobacterium sp018821435--1||s__Pinisolibacter sp002298965--1||s__Planobispora siamensis--1||s__Planomonospora_A venezuelensis--2||s__Polaromonas sp016185115--23||s__Pseudobutyricicoccus lothianensis--1||s__Pseudobutyricicoccus sp003477405--1||s__Pseudolabrys sp003133345--5||s__Pseudomonas_A xanthomarina--1||s__Pseudomonas_E entomophila_A--4||s__Pseudomonas_E fluorescens_AQ--1||s__Pseudomonas_E fluorescens_BF--1||s__Pseudomonas_E frederiksbergensis_F--1||s__Pseudomonas_E koreensis_A--7||s__Pseudomonas_E mucoides--1||s__Pseudomonas_E ovata--2||s__Pseudomonas_E protegens_B--1||s__Pseudomonas_E putida_K--1||s__Pseudomonas_E sihuiensis--1||s__Pseudomonas_E sp000416235--1||s__Pseudomonas_E sp000690905--2||s__Pseudomonas_E sp001308855--1||s__Pseudomonas_E sp002112385--1||s__Pseudomonas_E sp003053805--1||s__Pseudomonas_E sp004310295--1||s__Pseudomonas_E sp005938045--2||s__Pseudomonas_E sp017875955--2||s__Pseudomonas_E sp900583165--1||s__Pseudomonas_E triticumensis--5||s__Pseudomonas_E vranovensis--1||s__Pseudomonas_F sp001708505--1||s__Qipengyuania sp002895025--1||s__Quinella sp905236145--1||s__RBG-13-61-14 sp001797815--1||s__RGIG2163 sp017408525--1||s__Ralstonia sp007997035--4||s__Rhizobacter sp000800095--1||s__Rhizobium aethiopicum_A--1||s__Rhizobium sp014193255--2||s__Rhodobacter capsulatus--1||s__Rhodoferax sp903845935--1||s__Roseibium sp017643925--2||s__Ruminiclostridium_E sp017550775--2||s__Ruthenibacterium sp014799685--2||s__S144-34 sp015494165--3||s__SURF-26 sp003599815--1||s__Salinicola rhizosphaerae--1||s__Skermanella pratensis--2||s__Sphingobium subterraneum--1||s__Sphingomonas sp002083435--1||s__Succinivibrio sp900770725--1||s__Syntrophotalea_A sp013619105--2||s__Terracidiphilus sp003164635--8||s__Thauera sp017997795--9||s__Thiomicrospira microaerophila--9||s__Thiopontia sp013349825--1||s__Trichlorobacter lovleyi--1||s__UBA5972 sp013151535--1||s__UBA6544 sp018665505--1||s__UBA6814 sp002452635--1||s__UBA929 sp002293625--1||s__UBA929 sp009782475--1||s__WLYX01 sp009707705--1||s__WSYB01 sp009773645--1:evalue_avg=6.465256797583082e-16:evalue_max=2.14e-13:evalue_min=2.06e-97:evalue_std=1.1762503792487292e-14:evalue_sum=2.14e-13:gapopen_avg=0.229607250755287:gapopen_max=3.0:gapopen_min=0.0:gapopen_std=0.5121252478867107:gapopen_sum=76.0:gtdb_class_counter=c__Polyangia--11:gtdb_domain_counter=d__Bacteria--11:gtdb_family_counter=f__Polyangiaceae--11:gtdb_genus_counter=g__FEN-1139--1||g__JABSRN01--1||g__JADJKB01--3||g__JAFGIS01--1||g__MWCO01--1||g__NIC37A-2--2||g__PMG-095--1||g__SZUA-265--1:gtdb_order_counter=o__Polyangiales--11:gtdb_phylum_counter=p__Myxococcota--11:gtdb_species_counter=s__FEN-1139 sp003154095--1||s__JABSRN01 sp013214025--1||s__JADJKB01 sp015075635--1||s__JADJKB01 sp016191785--1||s__JADJKB01 sp016706225--1||s__JAFGIS01 sp016929495--1||s__MWCO01 sp002070115--1||s__NIC37A-2 sp002085155--1||s__NIC37A-2 sp012514535--1||s__PMG-095 sp903642325--1||s__SZUA-265 sp003235365--1:heptad_counter=MCP-24H--1||MCP-40H--6||MCP-44H--30||MCP-52H--3||MCP-64H--340:lbd_counter=:lca_tree=f__Polyangiaceae:length_avg=132.87009063444108:length_max=179.0:length_min=66.0:length_std=21.743366379356072:length_sum=43980.0:mismatch_avg=7.942598187311178:mismatch_max=46.0:mismatch_min=0.0:mismatch_std=7.75494160452369:mismatch_sum=2629.0:name=N38179:qcovhsp_avg=99.20090634441088:qcovhsp_max=100.0:qcovhsp_min=95.0:qcovhsp_std=1.2059822202024684:qcovhsp_sum=32835.5:qend_avg=133.04833836858006:qend_max=178.0:qend_min=67.0:qend_std=21.64879635439926:qend_sum=44039.0:qstart_avg=1.392749244712991:qstart_max=7.0:qstart_min=1.0:qstart_std=0.9738125608133799:qstart_sum=461.0:ref_name_counter=GB_GCA_002085155.1_protein.faa_NASX01000031.1_33@PF00015_full_PFAM.265.432--1||GB_GCA_003141455.1_protein.faa_PLMA01000018.1_23@PF00015_full_PFAM.56.147--1||GB_GCA_003154095.1_protein.faa_PMCK01000065.1_6@PF00015_full_PFAM.270.423--2||GB_GCA_003235365.1_protein.faa_QJWJ01000049.1_60@PF00015_full_PFAM.268.419--1||GB_GCA_004193285.1_protein.faa_SECP01000044.1_30@PF00015_full_PFAM.275.438--138||GB_GCA_012514535.1_protein.faa_JAAZAA010000168.1_3@PF00015_full_PFAM.270.434--11||GB_GCA_015075635.1_protein.faa_JABTUA010000001.1_387@PF00015_full_PFAM.271.437--6||GB_GCA_016706225.1_protein.faa_JADJKB010000006.1_101@PF00015_full_PFAM.272.423--12||GB_GCA_903642325.1_protein.faa_CAHJWM010000001.1_28@PF00015_full_PFAM.276.436--39||RS_GCF_000418325.1_protein.faa_NC_021658.1_10649@PF00015_full_PFAM.389.555--2||RS_GCF_004135735.1_protein.faa_NZ_CP012670.1_7986@PF00015_full_PFAM.388.555--14||RS_GCF_009649845.1_protein.faa_NZ_WJIE01000003.1_579@PF00015_full_PFAM.495.670--104:scovhsp_avg=79.9870090634441:scovhsp_max=100.0:scovhsp_min=50.9:scovhsp_std=12.601814941311792:scovhsp_sum=26475.7:send_avg=146.22054380664653:send_max=175.0:send_min=75.0:send_std=19.021590627663304:send_sum=48399.0:sstart_avg=14.537764350453172:sstart_max=72.0:sstart_min=1.0:sstart_std=16.749878149318825:sstart_sum=4812.0])0.442:5e-09[&&NHX:Sample_counter=rhizpot1--23||rhizpot2--8||rhizpot3--25||rhiztom1--124||rhiztom2--139||rhiztom3--52:Type_counter=GTDB--11||capture--371:besthit_avg=93.78558558558558:besthit_max=100.0:besthit_min=56.1:besthit_std=5.949671148857778:besthit_sum=31230.6:bitscore_avg=217.8783783783784:bitscore_max=280.0:bitscore_min=60.5:bitscore_std=34.80809369268948:bitscore_sum=72553.5:capture_class_counter=c__Acidobacteriae--9||c__Actinomycetia--11||c__Alphaproteobacteria--39||c__Anaeroferrophillalia--37||c__Armatimonadia--1||c__Bacilli--8||c__Bdellovibrionia_A--2||c__Clostridia--58||c__DSM-4660--1||c__Deinococci--3||c__Desulfobulbia--2||c__Desulfovibrionia--1||c__Desulfuromonadia--15||c__GWC2-55-46--1||c__Gammaproteobacteria--130||c__Gemmatimonadetes--8||c__Halobacteria--12||c__Leptospirae--1||c__Myxococcia--12||c__Negativicutes--1||c__Planctomycetia--1||c__RBG-13-61-14--1||c__RBG-16-71-46--4||c__SURF-26--1||c__Spirochaetia--1||c__Sumerlaeia--2||c__Syntrophobacteria--2||c__UBA2428--1||c__UBA4802--2||c__UBA6191--1||c__Verrucomicrobiae--2||c__WGA-4E--1:capture_domain_counter=d__Archaea--12||d__Bacteria--359:capture_family_counter=f__Acidobacteriaceae--8||f__Alkalispirochaetaceae--1||f__Anaeroferrophillaceae--37||f__Ancalomicrobiaceae--1||f__Azospirillaceae--3||f__BM103--1||f__Beijerinckiaceae--1||f__Brevibacillaceae--2||f__Bryobacteraceae--1||f__Burkholderiaceae--51||f__Butyricicoccaceae--2||f__Capsulimonadaceae--1||f__Caulobacteraceae--1||f__Cellulomonadaceae--6||f__Chromobacteriaceae--1||f__DSM-9756--2||f__Deinococcaceae--3||f__Desulfatiglandaceae--1||f__Desulfobulbaceae--2||f__Desulfovibrionaceae--1||f__Enterobacteriaceae--6||f__GCA-2687025--1||f__GCF-002020875--1||f__GWC2-55-46--1||f__Gemmatimonadaceae--8||f__Geobacteraceae--9||f__Haloarculaceae--2||f__Halomonadaceae--2||f__Hyphomicrobiaceae--2||f__JACPRK01--1||f__JAGODF01--2||f__Lachnospiraceae--2||f__Leptonemataceae--1||f__Methylomonadaceae--1||f__Micromonosporaceae--2||f__Myxococcaceae--12||f__NBRC-103111--2||f__Natrialbaceae--10||f__Nitrincolaceae--1||f__Opitutaceae--2||f__Oscillospiraceae--21||f__Paenibacillaceae--4||f__Pseudomonadaceae--40||f__Pseudopelobacteraceae--3||f__RBG-13-61-14--1||f__RBG-16-71-46--4||f__Rhizobiaceae--6||f__Rhodobacteraceae--2||f__Rhodocyclaceae--9||f__Ruminococcaceae--31||f__S144-34--3||f__SURF-26--1||f__Selenomonadaceae--1||f__Sphingomonadaceae--5||f__Stappiaceae--2||f__Streptosporangiaceae--3||f__Succinivibrionaceae--1||f__Syntrophotaleaceae--2||f__Thermoguttaceae--1||f__Thiomicrospiraceae--9||f__UBA2428--1||f__UBA8349--2||f__UBA8366--1||f__UBA923--2||f__UBA929--2||f__Vibrionaceae--5||f__Xanthobacteraceae--15:capture_genus_counter=g__AWTP1-13--2||g__Achromobacter--2||g__Actinoplanes--2||g__Aerophototrophica--1||g__Afipia--1||g__Albitalea--4||g__Alkalispirochaeta--1||g__Archangium_A--1||g__Aureimonas--2||g__B17-G16--1||g__Bog-105--1||g__Bosea--1||g__Bradyrhizobium--9||g__Brevibacillus--2||g__CAG-115--27||g__CAIXRL01--4||g__CAJCIC01--2||g__Caballeronia--1||g__Capsulimonas--1||g__Cellulomonas--6||g__Collimonas--1||g__Corallococcus--1||g__Cronobacter--5||g__Deinococcus--3||g__Desulfobulbus--2||g__Desulfosoma--2||g__Dysosmobacter--1||g__ER4--15||g__Enterovibrio--5||g__FKL33--1||g__GCA-2687025--1||g__Geoanaerobacter--2||g__Geomonas--5||g__Halomicrobium--1||g__Halomonas--1||g__Halopiger--1||g__Halopiger_A--5||g__Halorhabdus--1||g__JAABRT01--8||g__JABMPG01--2||g__JACOUQ01--1||g__JACPFJ01--1||g__JACPRK01--1||g__JACQAX01--2||g__JACRNO01--1||g__JAFEAR01--1||g__JAFGAM01--37||g__JAFGRD01--1||g__JAGODF01--2||g__Lawsonibacter--4||g__Leptonema--1||g__M0040--1||g__Marinobacterium--1||g__Mediterraneibacter--2||g__Melittangium--10||g__Methylomonas--1||g__Mitsuaria--1||g__Natrialba--1||g__Natronobacterium--2||g__Natronorubrum--1||g__Noviherbaspirillum--1||g__Novosphingobium--2||g__Oryzomonas--1||g__Paenibacillus--4||g__Paenibacillus_E--1||g__Paenibacillus_F--1||g__Palsa-1447--2||g__Paraburkholderia--9||g__Pectobacterium--1||g__Phenylobacterium--1||g__Pinisolibacter--1||g__Planobispora--1||g__Planomonospora_A--2||g__Polaromonas--24||g__Pseudobutyricicoccus--2||g__Pseudolabrys--5||g__Pseudomonas_A--1||g__Pseudomonas_E--38||g__Pseudomonas_F--1||g__Qipengyuania--1||g__Quinella--1||g__RBG-13-61-14--1||g__RGIG2163--1||g__Ralstonia--4||g__Rhizobacter--1||g__Rhizobium--3||g__Rhodobacter--1||g__Rhodoferax--1||g__Roseibium--2||g__Ruminiclostridium_E--2||g__Ruthenibacterium--2||g__S144-34--3||g__SURF-26--1||g__Salinicola--1||g__Skermanella--2||g__Sphingobium--1||g__Sphingomonas--1||g__Succinivibrio--1||g__Syntrophotalea_A--2||g__Terracidiphilus--8||g__Thauera--9||g__Thiomicrospira--9||g__Thiopontia--1||g__Trichlorobacter--1||g__UBA5972--1||g__UBA6544--1||g__UBA6814--1||g__UBA929--2||g__WLYX01--1||g__WSYB01--1:capture_order_counter=o__Acidobacteriales--8||o__Actinomycetales--6||o__Anaeroferrophillales--37||o__Armatimonadales--1||o__Azospirillales--3||o__Brevibacillales--2||o__Bryobacterales--1||o__Burkholderiales--61||o__Caulobacterales--1||o__DSM-27196--1||o__Deinococcales--3||o__Desulfatiglandales--1||o__Desulfobulbales--2||o__Desulfovibrionales--1||o__Desulfuromonadales--3||o__Enterobacterales--12||o__GCA-2687025--1||o__GCF-002020875--1||o__GWC2-55-46--1||o__Gemmatimonadales--8||o__Geobacterales--12||o__Halobacteriales--12||o__JACPRK01--1||o__Lachnospirales--2||o__Leptospirales--1||o__Methylococcales--1||o__Mycobacteriales--2||o__Myxococcales--12||o__Opitutales--2||o__Oscillospirales--56||o__Paenibacillales--6||o__Pirellulales--1||o__Pseudomonadales--43||o__RBG-13-61-14--1||o__RBG-16-71-46--4||o__Rhizobiales--27||o__Rhodobacterales--2||o__S144-34--3||o__SURF-26--1||o__Selenomonadales--1||o__Sphingomonadales--5||o__Streptosporangiales--3||o__Syntrophobacterales--2||o__Thiomicrospirales--9||o__UBA1018--2||o__UBA2428--1||o__UBA4802--2||o__UBA8349--2||o__UBA8366--1:capture_phylum_counter=p__Acidobacteriota--9||p__Actinobacteriota--11||p__Armatimonadota--1||p__Aureabacteria--1||p__Bdellovibrionota--3||p__Deinococcota--3||p__Desulfobacterota--21||p__Desulfobacterota_C--37||p__Desulfobacterota_I--1||p__Eisenbacteria--4||p__Firmicutes--8||p__Firmicutes_A--58||p__Firmicutes_C--1||p__Gemmatimonadota--8||p__Halobacteriota--12||p__Myxococcota--12||p__Planctomycetota--1||p__Poribacteria--1||p__Proteobacteria--169||p__RBG-13-61-14--1||p__Spirochaetota--4||p__Sumerlaeota--2||p__UBP17--1||p__Verrucomicrobiota--2:capture_species_counter=s__AWTP1-13 sp003963125--2||s__Achromobacter sp003454835--1||s__Achromobacter spanius_D--1||s__Actinoplanes ferrugineus_A--1||s__Actinoplanes siamensis--1||s__Aerophototrophica crusticola--1||s__Afipia massiliensis--1||s__Albitalea terrae--4||s__Alkalispirochaeta americana--1||s__Archangium_A sp903905455--1||s__Aureimonas ureilytica_A--2||s__B17-G16 sp003646975--1||s__Bog-105 sp003169195--1||s__Bosea sp001556025--1||s__Bradyrhizobium canariense_A--6||s__Bradyrhizobium manausense--1||s__Bradyrhizobium sp019243075--2||s__Brevibacillus parabrevis--2||s__CAG-115 sp910579125--27||s__CAIXRL01 sp016710095--4||s__CAJCIC01 sp903970185--2||s__Caballeronia fortuita--1||s__Capsulimonas corticalis--1||s__Cellulomonas sp009720485--1||s__Cellulomonas sp017744555--5||s__Collimonas sp018305005--1||s__Corallococcus sp016458225--1||s__Cronobacter muytjensii--5||s__Deinococcus sp018260375--3||s__Desulfobulbus alkaliphilus--2||s__Desulfosoma infernum_A--2||s__Dysosmobacter sp017526785--1||s__ER4 sp015067435--1||s__ER4 sp015068395--14||s__Enterovibrio nigricans--4||s__Enterovibrio sp001310415--1||s__FKL33 sp005222915--1||s__GCA-2687025 sp018644665--1||s__Geoanaerobacter sp009684525--1||s__Geoanaerobacter sp016223015--1||s__Geomonas sp018986915--1||s__Geomonas sp018986935--3||s__Geomonas sp903925075--1||s__Halomicrobium mukohataei--1||s__Halomonas sp010994375--1||s__Halopiger aswanensis--1||s__Halopiger_A goleimassiliensis--5||s__Halorhabdus sp009690625--1||s__JAABRT01 sp011390885--8||s__JABMPG01 sp013203855--2||s__JACOUQ01 sp016177775--1||s__JACPFJ01 sp015688915--1||s__JACPRK01 sp016199905--1||s__JACQAX01 sp016194795--2||s__JACRNO01 sp016219025--1||s__JAFEAR01 sp018266335--1||s__JAFGAM01 sp016933675--37||s__JAFGRD01 sp016935315--1||s__JAGODF01 sp017998375--2||s__Lawsonibacter sp910577805--3||s__Lawsonibacter sp910578735--1||s__Leptonema illini--1||s__M0040 sp012974435--1||s__Marinobacterium georgiense--1||s__Mediterraneibacter sp904418845--2||s__Melittangium boletus--9||s__Melittangium primigenium--1||s__Methylomonas methanica--1||s__Mitsuaria chitosanitabida--1||s__Natrialba taiwanensis--1||s__Natronobacterium texcoconense--2||s__Natronorubrum halalkaliphilum--1||s__Noviherbaspirillum denitrificans--1||s__Novosphingobium sp004211435--1||s__Novosphingobium sp900176395--1||s__Oryzomonas japonica--1||s__Paenibacillus sp001517085--4||s__Paenibacillus_E sp008017805--1||s__Paenibacillus_F sp900107975--1||s__Palsa-1447 sp903916755--2||s__Paraburkholderia aromaticivorans_A--7||s__Paraburkholderia phytofirmans--1||s__Paraburkholderia sp004339745--1||s__Pectobacterium zantedeschiae--1||s__Phenylobacterium sp018821435--1||s__Pinisolibacter sp002298965--1||s__Planobispora siamensis--1||s__Planomonospora_A venezuelensis--2||s__Polaromonas sp016185115--24||s__Pseudobutyricicoccus lothianensis--1||s__Pseudobutyricicoccus sp003477405--1||s__Pseudolabrys sp003133345--5||s__Pseudomonas_A xanthomarina--1||s__Pseudomonas_E entomophila_A--4||s__Pseudomonas_E fluorescens_AQ--1||s__Pseudomonas_E fluorescens_BF--1||s__Pseudomonas_E frederiksbergensis_F--1||s__Pseudomonas_E koreensis_A--7||s__Pseudomonas_E mucoides--1||s__Pseudomonas_E ovata--2||s__Pseudomonas_E protegens_B--1||s__Pseudomonas_E putida_K--1||s__Pseudomonas_E sihuiensis--1||s__Pseudomonas_E sp000416235--1||s__Pseudomonas_E sp000690905--2||s__Pseudomonas_E sp001308855--1||s__Pseudomonas_E sp002112385--1||s__Pseudomonas_E sp003053805--1||s__Pseudomonas_E sp004310295--1||s__Pseudomonas_E sp005938045--2||s__Pseudomonas_E sp017875955--2||s__Pseudomonas_E sp900583165--1||s__Pseudomonas_E triticumensis--5||s__Pseudomonas_E vranovensis--1||s__Pseudomonas_F sp001708505--1||s__Qipengyuania sp002895025--1||s__Quinella sp905236145--1||s__RBG-13-61-14 sp001797815--1||s__RGIG2163 sp017408525--1||s__Ralstonia sp007997035--4||s__Rhizobacter sp000800095--1||s__Rhizobium aethiopicum_A--1||s__Rhizobium sp014193255--2||s__Rhodobacter capsulatus--1||s__Rhodoferax sp903845935--1||s__Roseibium sp017643925--2||s__Ruminiclostridium_E sp017550775--2||s__Ruthenibacterium sp014799685--2||s__S144-34 sp015494165--3||s__SURF-26 sp003599815--1||s__Salinicola rhizosphaerae--1||s__Skermanella pratensis--2||s__Sphingobium subterraneum--1||s__Sphingomonas sp002083435--1||s__Succinivibrio sp900770725--1||s__Syntrophotalea_A sp013619105--2||s__Terracidiphilus sp003164635--8||s__Thauera sp017997795--9||s__Thiomicrospira microaerophila--9||s__Thiopontia sp013349825--1||s__Trichlorobacter lovleyi--1||s__UBA5972 sp013151535--1||s__UBA6544 sp018665505--1||s__UBA6814 sp002452635--1||s__UBA929 sp002293625--1||s__UBA929 sp009782475--1||s__WLYX01 sp009707705--1||s__WSYB01 sp009773645--1:evalue_avg=6.426426426426427e-16:evalue_max=2.14e-13:evalue_min=2.06e-97:evalue_std=1.1727127761115485e-14:evalue_sum=2.14e-13:gapopen_avg=0.22822822822822822:gapopen_max=3.0:gapopen_min=0.0:gapopen_std=0.51088941655485:gapopen_sum=76.0:gtdb_class_counter=c__Polyangia--11:gtdb_domain_counter=d__Bacteria--11:gtdb_family_counter=f__Polyangiaceae--11:gtdb_genus_counter=g__FEN-1139--1||g__JABSRN01--1||g__JADJKB01--3||g__JAFGIS01--1||g__MWCO01--1||g__NIC37A-2--2||g__PMG-095--1||g__SZUA-265--1:gtdb_order_counter=o__Polyangiales--11:gtdb_phylum_counter=p__Myxococcota--11:gtdb_species_counter=s__FEN-1139 sp003154095--1||s__JABSRN01 sp013214025--1||s__JADJKB01 sp015075635--1||s__JADJKB01 sp016191785--1||s__JADJKB01 sp016706225--1||s__JAFGIS01 sp016929495--1||s__MWCO01 sp002070115--1||s__NIC37A-2 sp002085155--1||s__NIC37A-2 sp012514535--1||s__PMG-095 sp903642325--1||s__SZUA-265 sp003235365--1:heptad_counter=MCP-24H--1||MCP-40H--6||MCP-44H--30||MCP-52H--3||MCP-64H--342:lbd_counter=:lca_tree=f__Polyangiaceae:length_avg=132.7987987987988:length_max=179.0:length_min=66.0:length_std=21.697226484207295:length_sum=44222.0:mismatch_avg=7.978978978978979:mismatch_max=46.0:mismatch_min=0.0:mismatch_std=7.7457436529689385:mismatch_sum=2657.0:name=N38180:qcovhsp_avg=99.20570570570571:qcovhsp_max=100.0:qcovhsp_min=95.0:qcovhsp_std=1.2039332617185083:qcovhsp_sum=33035.5:qend_avg=132.97597597597598:qend_max=178.0:qend_min=67.0:qend_std=21.603617488229474:qend_sum=44281.0:qstart_avg=1.3903903903903905:qstart_max=7.0:qstart_min=1.0:qstart_std=0.9713505212270699:qstart_sum=463.0:ref_name_counter=GB_GCA_002085155.1_protein.faa_NASX01000031.1_33@PF00015_full_PFAM.265.432--1||GB_GCA_003141455.1_protein.faa_PLMA01000018.1_23@PF00015_full_PFAM.56.147--1||GB_GCA_003154095.1_protein.faa_PMCK01000065.1_6@PF00015_full_PFAM.270.423--2||GB_GCA_003235365.1_protein.faa_QJWJ01000049.1_60@PF00015_full_PFAM.268.419--1||GB_GCA_004193285.1_protein.faa_SECP01000044.1_30@PF00015_full_PFAM.275.438--138||GB_GCA_012514535.1_protein.faa_JAAZAA010000168.1_3@PF00015_full_PFAM.270.434--11||GB_GCA_015075635.1_protein.faa_JABTUA010000001.1_387@PF00015_full_PFAM.271.437--6||GB_GCA_016706225.1_protein.faa_JADJKB010000006.1_101@PF00015_full_PFAM.272.423--12||GB_GCA_903642325.1_protein.faa_CAHJWM010000001.1_28@PF00015_full_PFAM.276.436--39||RS_GCF_000418325.1_protein.faa_NC_021658.1_10649@PF00015_full_PFAM.389.555--2||RS_GCF_004135735.1_protein.faa_NZ_CP012670.1_7986@PF00015_full_PFAM.388.555--14||RS_GCF_009649845.1_protein.faa_NZ_WJIE01000003.1_579@PF00015_full_PFAM.495.670--106:scovhsp_avg=79.92162162162163:scovhsp_max=100.0:scovhsp_min=50.9:scovhsp_std=12.592013667630614:scovhsp_sum=26613.9:send_avg=146.06906906906906:send_max=175.0:send_min=75.0:send_std=19.064365564364344:send_sum=48641.0:sstart_avg=14.456456456456456:sstart_max=72.0:sstart_min=1.0:sstart_std=16.732176150482605:sstart_sum=4814.0])0:5e-09[&&NHX:Sample_counter=rhizpot1--23||rhizpot2--8||rhizpot3--25||rhiztom1--125||rhiztom2--139||rhiztom3--52:Type_counter=GTDB--11||capture--372:besthit_avg=93.7622754491018:besthit_max=100.0:besthit_min=56.1:besthit_std=5.955985878068869:besthit_sum=31316.6:bitscore_avg=217.84281437125748:bitscore_max=280.0:bitscore_min=60.5:bitscore_std=34.76186676005932:bitscore_sum=72759.5:capture_class_counter=c__Acidobacteriae--9||c__Actinomycetia--11||c__Alphaproteobacteria--39||c__Anaeroferrophillalia--37||c__Armatimonadia--1||c__Bacilli--8||c__Bdellovibrionia_A--2||c__Clostridia--58||c__DSM-4660--1||c__Deinococci--3||c__Desulfobulbia--2||c__Desulfovibrionia--1||c__Desulfuromonadia--15||c__GWC2-55-46--1||c__Gammaproteobacteria--131||c__Gemmatimonadetes--8||c__Halobacteria--12||c__Leptospirae--1||c__Myxococcia--12||c__Negativicutes--1||c__Planctomycetia--1||c__RBG-13-61-14--1||c__RBG-16-71-46--4||c__SURF-26--1||c__Spirochaetia--1||c__Sumerlaeia--2||c__Syntrophobacteria--2||c__UBA2428--1||c__UBA4802--2||c__UBA6191--1||c__Verrucomicrobiae--2||c__WGA-4E--1:capture_domain_counter=d__Archaea--12||d__Bacteria--360:capture_family_counter=f__Acidobacteriaceae--8||f__Alkalispirochaetaceae--1||f__Anaeroferrophillaceae--37||f__Ancalomicrobiaceae--1||f__Azospirillaceae--3||f__BM103--1||f__Beijerinckiaceae--1||f__Brevibacillaceae--2||f__Bryobacteraceae--1||f__Burkholderiaceae--51||f__Butyricicoccaceae--2||f__Capsulimonadaceae--1||f__Caulobacteraceae--1||f__Cellulomonadaceae--6||f__Chromobacteriaceae--1||f__DSM-9756--2||f__Deinococcaceae--3||f__Desulfatiglandaceae--1||f__Desulfobulbaceae--2||f__Desulfovibrionaceae--1||f__Enterobacteriaceae--6||f__GCA-2687025--1||f__GCF-002020875--1||f__GWC2-55-46--1||f__Gemmatimonadaceae--8||f__Geobacteraceae--9||f__Haloarculaceae--2||f__Halomonadaceae--2||f__Hyphomicrobiaceae--2||f__JACPRK01--1||f__JAGODF01--2||f__Lachnospiraceae--2||f__Leptonemataceae--1||f__Methylomonadaceae--1||f__Micromonosporaceae--2||f__Myxococcaceae--12||f__NBRC-103111--2||f__Natrialbaceae--10||f__Nitrincolaceae--1||f__Opitutaceae--2||f__Oscillospiraceae--21||f__Paenibacillaceae--4||f__Pseudomonadaceae--41||f__Pseudopelobacteraceae--3||f__RBG-13-61-14--1||f__RBG-16-71-46--4||f__Rhizobiaceae--6||f__Rhodobacteraceae--2||f__Rhodocyclaceae--9||f__Ruminococcaceae--31||f__S144-34--3||f__SURF-26--1||f__Selenomonadaceae--1||f__Sphingomonadaceae--5||f__Stappiaceae--2||f__Streptosporangiaceae--3||f__Succinivibrionaceae--1||f__Syntrophotaleaceae--2||f__Thermoguttaceae--1||f__Thiomicrospiraceae--9||f__UBA2428--1||f__UBA8349--2||f__UBA8366--1||f__UBA923--2||f__UBA929--2||f__Vibrionaceae--5||f__Xanthobacteraceae--15:capture_genus_counter=g__AWTP1-13--2||g__Achromobacter--2||g__Actinoplanes--2||g__Aerophototrophica--1||g__Afipia--1||g__Albitalea--4||g__Alkalispirochaeta--1||g__Archangium_A--1||g__Aureimonas--2||g__B17-G16--1||g__Bog-105--1||g__Bosea--1||g__Bradyrhizobium--9||g__Brevibacillus--2||g__CAG-115--27||g__CAIXRL01--4||g__CAJCIC01--2||g__Caballeronia--1||g__Capsulimonas--1||g__Cellulomonas--6||g__Collimonas--1||g__Corallococcus--1||g__Cronobacter--5||g__Deinococcus--3||g__Desulfobulbus--2||g__Desulfosoma--2||g__Dysosmobacter--1||g__ER4--15||g__Enterovibrio--5||g__FKL33--1||g__GCA-2687025--1||g__Geoanaerobacter--2||g__Geomonas--5||g__Halomicrobium--1||g__Halomonas--1||g__Halopiger--1||g__Halopiger_A--5||g__Halorhabdus--1||g__JAABRT01--8||g__JABMPG01--2||g__JACOUQ01--1||g__JACPFJ01--1||g__JACPRK01--1||g__JACQAX01--2||g__JACRNO01--1||g__JAFEAR01--1||g__JAFGAM01--37||g__JAFGRD01--1||g__JAGODF01--2||g__Lawsonibacter--4||g__Leptonema--1||g__M0040--1||g__Marinobacterium--1||g__Mediterraneibacter--2||g__Melittangium--10||g__Methylomonas--1||g__Mitsuaria--1||g__Natrialba--1||g__Natronobacterium--2||g__Natronorubrum--1||g__Noviherbaspirillum--1||g__Novosphingobium--2||g__Oryzomonas--1||g__Paenibacillus--4||g__Paenibacillus_E--1||g__Paenibacillus_F--1||g__Palsa-1447--2||g__Paraburkholderia--9||g__Pectobacterium--1||g__Phenylobacterium--1||g__Pinisolibacter--1||g__Planobispora--1||g__Planomonospora_A--2||g__Polaromonas--24||g__Pseudobutyricicoccus--2||g__Pseudolabrys--5||g__Pseudomonas_A--1||g__Pseudomonas_E--39||g__Pseudomonas_F--1||g__Qipengyuania--1||g__Quinella--1||g__RBG-13-61-14--1||g__RGIG2163--1||g__Ralstonia--4||g__Rhizobacter--1||g__Rhizobium--3||g__Rhodobacter--1||g__Rhodoferax--1||g__Roseibium--2||g__Ruminiclostridium_E--2||g__Ruthenibacterium--2||g__S144-34--3||g__SURF-26--1||g__Salinicola--1||g__Skermanella--2||g__Sphingobium--1||g__Sphingomonas--1||g__Succinivibrio--1||g__Syntrophotalea_A--2||g__Terracidiphilus--8||g__Thauera--9||g__Thiomicrospira--9||g__Thiopontia--1||g__Trichlorobacter--1||g__UBA5972--1||g__UBA6544--1||g__UBA6814--1||g__UBA929--2||g__WLYX01--1||g__WSYB01--1:capture_order_counter=o__Acidobacteriales--8||o__Actinomycetales--6||o__Anaeroferrophillales--37||o__Armatimonadales--1||o__Azospirillales--3||o__Brevibacillales--2||o__Bryobacterales--1||o__Burkholderiales--61||o__Caulobacterales--1||o__DSM-27196--1||o__Deinococcales--3||o__Desulfatiglandales--1||o__Desulfobulbales--2||o__Desulfovibrionales--1||o__Desulfuromonadales--3||o__Enterobacterales--12||o__GCA-2687025--1||o__GCF-002020875--1||o__GWC2-55-46--1||o__Gemmatimonadales--8||o__Geobacterales--12||o__Halobacteriales--12||o__JACPRK01--1||o__Lachnospirales--2||o__Leptospirales--1||o__Methylococcales--1||o__Mycobacteriales--2||o__Myxococcales--12||o__Opitutales--2||o__Oscillospirales--56||o__Paenibacillales--6||o__Pirellulales--1||o__Pseudomonadales--44||o__RBG-13-61-14--1||o__RBG-16-71-46--4||o__Rhizobiales--27||o__Rhodobacterales--2||o__S144-34--3||o__SURF-26--1||o__Selenomonadales--1||o__Sphingomonadales--5||o__Streptosporangiales--3||o__Syntrophobacterales--2||o__Thiomicrospirales--9||o__UBA1018--2||o__UBA2428--1||o__UBA4802--2||o__UBA8349--2||o__UBA8366--1:capture_phylum_counter=p__Acidobacteriota--9||p__Actinobacteriota--11||p__Armatimonadota--1||p__Aureabacteria--1||p__Bdellovibrionota--3||p__Deinococcota--3||p__Desulfobacterota--21||p__Desulfobacterota_C--37||p__Desulfobacterota_I--1||p__Eisenbacteria--4||p__Firmicutes--8||p__Firmicutes_A--58||p__Firmicutes_C--1||p__Gemmatimonadota--8||p__Halobacteriota--12||p__Myxococcota--12||p__Planctomycetota--1||p__Poribacteria--1||p__Proteobacteria--170||p__RBG-13-61-14--1||p__Spirochaetota--4||p__Sumerlaeota--2||p__UBP17--1||p__Verrucomicrobiota--2:capture_species_counter=s__AWTP1-13 sp003963125--2||s__Achromobacter sp003454835--1||s__Achromobacter spanius_D--1||s__Actinoplanes ferrugineus_A--1||s__Actinoplanes siamensis--1||s__Aerophototrophica crusticola--1||s__Afipia massiliensis--1||s__Albitalea terrae--4||s__Alkalispirochaeta americana--1||s__Archangium_A sp903905455--1||s__Aureimonas ureilytica_A--2||s__B17-G16 sp003646975--1||s__Bog-105 sp003169195--1||s__Bosea sp001556025--1||s__Bradyrhizobium canariense_A--6||s__Bradyrhizobium manausense--1||s__Bradyrhizobium sp019243075--2||s__Brevibacillus parabrevis--2||s__CAG-115 sp910579125--27||s__CAIXRL01 sp016710095--4||s__CAJCIC01 sp903970185--2||s__Caballeronia fortuita--1||s__Capsulimonas corticalis--1||s__Cellulomonas sp009720485--1||s__Cellulomonas sp017744555--5||s__Collimonas sp018305005--1||s__Corallococcus sp016458225--1||s__Cronobacter muytjensii--5||s__Deinococcus sp018260375--3||s__Desulfobulbus alkaliphilus--2||s__Desulfosoma infernum_A--2||s__Dysosmobacter sp017526785--1||s__ER4 sp015067435--1||s__ER4 sp015068395--14||s__Enterovibrio nigricans--4||s__Enterovibrio sp001310415--1||s__FKL33 sp005222915--1||s__GCA-2687025 sp018644665--1||s__Geoanaerobacter sp009684525--1||s__Geoanaerobacter sp016223015--1||s__Geomonas sp018986915--1||s__Geomonas sp018986935--3||s__Geomonas sp903925075--1||s__Halomicrobium mukohataei--1||s__Halomonas sp010994375--1||s__Halopiger aswanensis--1||s__Halopiger_A goleimassiliensis--5||s__Halorhabdus sp009690625--1||s__JAABRT01 sp011390885--8||s__JABMPG01 sp013203855--2||s__JACOUQ01 sp016177775--1||s__JACPFJ01 sp015688915--1||s__JACPRK01 sp016199905--1||s__JACQAX01 sp016194795--2||s__JACRNO01 sp016219025--1||s__JAFEAR01 sp018266335--1||s__JAFGAM01 sp016933675--37||s__JAFGRD01 sp016935315--1||s__JAGODF01 sp017998375--2||s__Lawsonibacter sp910577805--3||s__Lawsonibacter sp910578735--1||s__Leptonema illini--1||s__M0040 sp012974435--1||s__Marinobacterium georgiense--1||s__Mediterraneibacter sp904418845--2||s__Melittangium boletus--9||s__Melittangium primigenium--1||s__Methylomonas methanica--1||s__Mitsuaria chitosanitabida--1||s__Natrialba taiwanensis--1||s__Natronobacterium texcoconense--2||s__Natronorubrum halalkaliphilum--1||s__Noviherbaspirillum denitrificans--1||s__Novosphingobium sp004211435--1||s__Novosphingobium sp900176395--1||s__Oryzomonas japonica--1||s__Paenibacillus sp001517085--4||s__Paenibacillus_E sp008017805--1||s__Paenibacillus_F sp900107975--1||s__Palsa-1447 sp903916755--2||s__Paraburkholderia aromaticivorans_A--7||s__Paraburkholderia phytofirmans--1||s__Paraburkholderia sp004339745--1||s__Pectobacterium zantedeschiae--1||s__Phenylobacterium sp018821435--1||s__Pinisolibacter sp002298965--1||s__Planobispora siamensis--1||s__Planomonospora_A venezuelensis--2||s__Polaromonas sp016185115--24||s__Pseudobutyricicoccus lothianensis--1||s__Pseudobutyricicoccus sp003477405--1||s__Pseudolabrys sp003133345--5||s__Pseudomonas_A xanthomarina--1||s__Pseudomonas_E entomophila_A--4||s__Pseudomonas_E fluorescens_AQ--1||s__Pseudomonas_E fluorescens_BF--1||s__Pseudomonas_E frederiksbergensis_F--1||s__Pseudomonas_E koreensis_A--7||s__Pseudomonas_E mucoides--1||s__Pseudomonas_E ovata--2||s__Pseudomonas_E protegens_B--1||s__Pseudomonas_E putida_K--1||s__Pseudomonas_E sihuiensis--2||s__Pseudomonas_E sp000416235--1||s__Pseudomonas_E sp000690905--2||s__Pseudomonas_E sp001308855--1||s__Pseudomonas_E sp002112385--1||s__Pseudomonas_E sp003053805--1||s__Pseudomonas_E sp004310295--1||s__Pseudomonas_E sp005938045--2||s__Pseudomonas_E sp017875955--2||s__Pseudomonas_E sp900583165--1||s__Pseudomonas_E triticumensis--5||s__Pseudomonas_E vranovensis--1||s__Pseudomonas_F sp001708505--1||s__Qipengyuania sp002895025--1||s__Quinella sp905236145--1||s__RBG-13-61-14 sp001797815--1||s__RGIG2163 sp017408525--1||s__Ralstonia sp007997035--4||s__Rhizobacter sp000800095--1||s__Rhizobium aethiopicum_A--1||s__Rhizobium sp014193255--2||s__Rhodobacter capsulatus--1||s__Rhodoferax sp903845935--1||s__Roseibium sp017643925--2||s__Ruminiclostridium_E sp017550775--2||s__Ruthenibacterium sp014799685--2||s__S144-34 sp015494165--3||s__SURF-26 sp003599815--1||s__Salinicola rhizosphaerae--1||s__Skermanella pratensis--2||s__Sphingobium subterraneum--1||s__Sphingomonas sp002083435--1||s__Succinivibrio sp900770725--1||s__Syntrophotalea_A sp013619105--2||s__Terracidiphilus sp003164635--8||s__Thauera sp017997795--9||s__Thiomicrospira microaerophila--9||s__Thiopontia sp013349825--1||s__Trichlorobacter lovleyi--1||s__UBA5972 sp013151535--1||s__UBA6544 sp018665505--1||s__UBA6814 sp002452635--1||s__UBA929 sp002293625--1||s__UBA929 sp009782475--1||s__WLYX01 sp009707705--1||s__WSYB01 sp009773645--1:evalue_avg=6.407185628742514e-16:evalue_max=2.14e-13:evalue_min=2.06e-97:evalue_std=1.170955902052207e-14:evalue_sum=2.14e-13:gapopen_avg=0.23053892215568864:gapopen_max=3.0:gapopen_min=0.0:gapopen_std=0.5118666979776418:gapopen_sum=77.0:gtdb_class_counter=c__Polyangia--11:gtdb_domain_counter=d__Bacteria--11:gtdb_family_counter=f__Polyangiaceae--11:gtdb_genus_counter=g__FEN-1139--1||g__JABSRN01--1||g__JADJKB01--3||g__JAFGIS01--1||g__MWCO01--1||g__NIC37A-2--2||g__PMG-095--1||g__SZUA-265--1:gtdb_order_counter=o__Polyangiales--11:gtdb_phylum_counter=p__Myxococcota--11:gtdb_species_counter=s__FEN-1139 sp003154095--1||s__JABSRN01 sp013214025--1||s__JADJKB01 sp015075635--1||s__JADJKB01 sp016191785--1||s__JADJKB01 sp016706225--1||s__JAFGIS01 sp016929495--1||s__MWCO01 sp002070115--1||s__NIC37A-2 sp002085155--1||s__NIC37A-2 sp012514535--1||s__PMG-095 sp903642325--1||s__SZUA-265 sp003235365--1:heptad_counter=MCP-24H--1||MCP-40H--6||MCP-44H--30||MCP-52H--3||MCP-64H--343:lbd_counter=:lca_tree=f__Polyangiaceae:length_avg=132.80838323353294:length_max=179.0:length_min=66.0:length_std=21.66533166552073:length_sum=44358.0:mismatch_avg=8.008982035928144:mismatch_max=46.0:mismatch_min=0.0:mismatch_std=7.753517666058066:mismatch_sum=2675.0:name=N38181:qcovhsp_avg=99.2059880239521:qcovhsp_max=100.0:qcovhsp_min=95.0:qcovhsp_std=1.2021352673710828:qcovhsp_sum=33134.8:qend_avg=132.98203592814372:qend_max=178.0:qend_min=67.0:qend_std=21.571439535885336:qend_sum=44416.0:qstart_avg=1.3892215568862276:qstart_max=7.0:qstart_min=1.0:qstart_std=0.9701261451749063:qstart_sum=464.0:ref_name_counter=GB_GCA_002085155.1_protein.faa_NASX01000031.1_33@PF00015_full_PFAM.265.432--1||GB_GCA_003141455.1_protein.faa_PLMA01000018.1_23@PF00015_full_PFAM.56.147--1||GB_GCA_003154095.1_protein.faa_PMCK01000065.1_6@PF00015_full_PFAM.270.423--2||GB_GCA_003235365.1_protein.faa_QJWJ01000049.1_60@PF00015_full_PFAM.268.419--1||GB_GCA_004193285.1_protein.faa_SECP01000044.1_30@PF00015_full_PFAM.275.438--138||GB_GCA_012514535.1_protein.faa_JAAZAA010000168.1_3@PF00015_full_PFAM.270.434--11||GB_GCA_015075635.1_protein.faa_JABTUA010000001.1_387@PF00015_full_PFAM.271.437--6||GB_GCA_016706225.1_protein.faa_JADJKB010000006.1_101@PF00015_full_PFAM.272.423--12||GB_GCA_903642325.1_protein.faa_CAHJWM010000001.1_28@PF00015_full_PFAM.276.436--39||RS_GCF_000418325.1_protein.faa_NC_021658.1_10649@PF00015_full_PFAM.389.555--2||RS_GCF_004135735.1_protein.faa_NZ_CP012670.1_7986@PF00015_full_PFAM.388.555--14||RS_GCF_009649845.1_protein.faa_NZ_WJIE01000003.1_579@PF00015_full_PFAM.495.670--107:scovhsp_avg=79.91497005988025:scovhsp_max=100.0:scovhsp_min=50.9:scovhsp_std=12.573680164613055:scovhsp_sum=26691.600000000002:send_avg=146.03892215568862:send_max=175.0:send_min=75.0:send_std=19.04369040338842:send_sum=48777.0:sstart_avg=14.416167664670658:sstart_max=72.0:sstart_min=1.0:sstart_std=16.723251035879397:sstart_sum=4815.0])0:5e-09[&&NHX:Sample_counter=rhizpot1--23||rhizpot2--8||rhizpot3--25||rhiztom1--127||rhiztom2--140||rhiztom3--52:Type_counter=GTDB--11||capture--375:besthit_avg=93.73115727002968:besthit_max=100.0:besthit_min=56.1:besthit_std=5.954765710642603:besthit_sum=31587.4:bitscore_avg=217.6721068249258:bitscore_max=280.0:bitscore_min=60.5:bitscore_std=34.65729402563089:bitscore_sum=73355.5:capture_class_counter=c__Acidobacteriae--9||c__Actinomycetia--11||c__Alphaproteobacteria--39||c__Anaeroferrophillalia--37||c__Armatimonadia--1||c__Bacilli--8||c__Bdellovibrionia_A--2||c__Clostridia--59||c__DSM-4660--1||c__Deinococci--3||c__Desulfobulbia--2||c__Desulfovibrionia--1||c__Desulfuromonadia--15||c__GWC2-55-46--1||c__Gammaproteobacteria--133||c__Gemmatimonadetes--8||c__Halobacteria--12||c__Leptospirae--1||c__Myxococcia--12||c__Negativicutes--1||c__Planctomycetia--1||c__RBG-13-61-14--1||c__RBG-16-71-46--4||c__SURF-26--1||c__Spirochaetia--1||c__Sumerlaeia--2||c__Syntrophobacteria--2||c__UBA2428--1||c__UBA4802--2||c__UBA6191--1||c__Verrucomicrobiae--2||c__WGA-4E--1:capture_domain_counter=d__Archaea--12||d__Bacteria--363:capture_family_counter=f__Acidobacteriaceae--8||f__Alkalispirochaetaceae--1||f__Anaeroferrophillaceae--37||f__Ancalomicrobiaceae--1||f__Azospirillaceae--3||f__BM103--1||f__Beijerinckiaceae--1||f__Brevibacillaceae--2||f__Bryobacteraceae--1||f__Burkholderiaceae--53||f__Butyricicoccaceae--2||f__Capsulimonadaceae--1||f__Caulobacteraceae--1||f__Cellulomonadaceae--6||f__Chromobacteriaceae--1||f__DSM-9756--2||f__Deinococcaceae--3||f__Desulfatiglandaceae--1||f__Desulfobulbaceae--2||f__Desulfovibrionaceae--1||f__Enterobacteriaceae--6||f__GCA-2687025--1||f__GCF-002020875--1||f__GWC2-55-46--1||f__Gemmatimonadaceae--8||f__Geobacteraceae--9||f__Haloarculaceae--2||f__Halomonadaceae--2||f__Hyphomicrobiaceae--2||f__JACPRK01--1||f__JAGODF01--2||f__Lachnospiraceae--2||f__Leptonemataceae--1||f__Methylomonadaceae--1||f__Micromonosporaceae--2||f__Myxococcaceae--12||f__NBRC-103111--2||f__Natrialbaceae--10||f__Nitrincolaceae--1||f__Opitutaceae--2||f__Oscillospiraceae--22||f__Paenibacillaceae--4||f__Pseudomonadaceae--41||f__Pseudopelobacteraceae--3||f__RBG-13-61-14--1||f__RBG-16-71-46--4||f__Rhizobiaceae--6||f__Rhodobacteraceae--2||f__Rhodocyclaceae--9||f__Ruminococcaceae--31||f__S144-34--3||f__SURF-26--1||f__Selenomonadaceae--1||f__Sphingomonadaceae--5||f__Stappiaceae--2||f__Streptosporangiaceae--3||f__Succinivibrionaceae--1||f__Syntrophotaleaceae--2||f__Thermoguttaceae--1||f__Thiomicrospiraceae--9||f__UBA2428--1||f__UBA8349--2||f__UBA8366--1||f__UBA923--2||f__UBA929--2||f__Vibrionaceae--5||f__Xanthobacteraceae--15:capture_genus_counter=g__AWTP1-13--2||g__Achromobacter--2||g__Actinoplanes--2||g__Aerophototrophica--1||g__Afipia--1||g__Albitalea--4||g__Alkalispirochaeta--1||g__Archangium_A--1||g__Aureimonas--2||g__B17-G16--1||g__Bog-105--1||g__Bosea--1||g__Bradyrhizobium--9||g__Brevibacillus--2||g__CAG-115--27||g__CAIXRL01--4||g__CAJCIC01--2||g__Caballeronia--1||g__Capsulimonas--1||g__Cellulomonas--6||g__Collimonas--1||g__Corallococcus--1||g__Cronobacter--5||g__Deinococcus--3||g__Desulfobulbus--2||g__Desulfosoma--2||g__Dysosmobacter--1||g__ER4--16||g__Enterovibrio--5||g__FKL33--1||g__GCA-2687025--1||g__Geoanaerobacter--2||g__Geomonas--5||g__Halomicrobium--1||g__Halomonas--1||g__Halopiger--1||g__Halopiger_A--5||g__Halorhabdus--1||g__JAABRT01--8||g__JABMPG01--2||g__JACOUQ01--1||g__JACPFJ01--1||g__JACPRK01--1||g__JACQAX01--2||g__JACRNO01--1||g__JAFEAR01--1||g__JAFGAM01--37||g__JAFGRD01--1||g__JAGODF01--2||g__Lawsonibacter--4||g__Leptonema--1||g__M0040--1||g__Marinobacterium--1||g__Mediterraneibacter--2||g__Melittangium--10||g__Methylomonas--1||g__Mitsuaria--1||g__Natrialba--1||g__Natronobacterium--2||g__Natronorubrum--1||g__Noviherbaspirillum--1||g__Novosphingobium--2||g__Oryzomonas--1||g__Paenibacillus--4||g__Paenibacillus_E--1||g__Paenibacillus_F--1||g__Palsa-1447--2||g__Paraburkholderia--9||g__Pectobacterium--1||g__Phenylobacterium--1||g__Pinisolibacter--1||g__Planobispora--1||g__Planomonospora_A--2||g__Polaromonas--26||g__Pseudobutyricicoccus--2||g__Pseudolabrys--5||g__Pseudomonas_A--1||g__Pseudomonas_E--39||g__Pseudomonas_F--1||g__Qipengyuania--1||g__Quinella--1||g__RBG-13-61-14--1||g__RGIG2163--1||g__Ralstonia--4||g__Rhizobacter--1||g__Rhizobium--3||g__Rhodobacter--1||g__Rhodoferax--1||g__Roseibium--2||g__Ruminiclostridium_E--2||g__Ruthenibacterium--2||g__S144-34--3||g__SURF-26--1||g__Salinicola--1||g__Skermanella--2||g__Sphingobium--1||g__Sphingomonas--1||g__Succinivibrio--1||g__Syntrophotalea_A--2||g__Terracidiphilus--8||g__Thauera--9||g__Thiomicrospira--9||g__Thiopontia--1||g__Trichlorobacter--1||g__UBA5972--1||g__UBA6544--1||g__UBA6814--1||g__UBA929--2||g__WLYX01--1||g__WSYB01--1:capture_order_counter=o__Acidobacteriales--8||o__Actinomycetales--6||o__Anaeroferrophillales--37||o__Armatimonadales--1||o__Azospirillales--3||o__Brevibacillales--2||o__Bryobacterales--1||o__Burkholderiales--63||o__Caulobacterales--1||o__DSM-27196--1||o__Deinococcales--3||o__Desulfatiglandales--1||o__Desulfobulbales--2||o__Desulfovibrionales--1||o__Desulfuromonadales--3||o__Enterobacterales--12||o__GCA-2687025--1||o__GCF-002020875--1||o__GWC2-55-46--1||o__Gemmatimonadales--8||o__Geobacterales--12||o__Halobacteriales--12||o__JACPRK01--1||o__Lachnospirales--2||o__Leptospirales--1||o__Methylococcales--1||o__Mycobacteriales--2||o__Myxococcales--12||o__Opitutales--2||o__Oscillospirales--57||o__Paenibacillales--6||o__Pirellulales--1||o__Pseudomonadales--44||o__RBG-13-61-14--1||o__RBG-16-71-46--4||o__Rhizobiales--27||o__Rhodobacterales--2||o__S144-34--3||o__SURF-26--1||o__Selenomonadales--1||o__Sphingomonadales--5||o__Streptosporangiales--3||o__Syntrophobacterales--2||o__Thiomicrospirales--9||o__UBA1018--2||o__UBA2428--1||o__UBA4802--2||o__UBA8349--2||o__UBA8366--1:capture_phylum_counter=p__Acidobacteriota--9||p__Actinobacteriota--11||p__Armatimonadota--1||p__Aureabacteria--1||p__Bdellovibrionota--3||p__Deinococcota--3||p__Desulfobacterota--21||p__Desulfobacterota_C--37||p__Desulfobacterota_I--1||p__Eisenbacteria--4||p__Firmicutes--8||p__Firmicutes_A--59||p__Firmicutes_C--1||p__Gemmatimonadota--8||p__Halobacteriota--12||p__Myxococcota--12||p__Planctomycetota--1||p__Poribacteria--1||p__Proteobacteria--172||p__RBG-13-61-14--1||p__Spirochaetota--4||p__Sumerlaeota--2||p__UBP17--1||p__Verrucomicrobiota--2:capture_species_counter=s__AWTP1-13 sp003963125--2||s__Achromobacter sp003454835--1||s__Achromobacter spanius_D--1||s__Actinoplanes ferrugineus_A--1||s__Actinoplanes siamensis--1||s__Aerophototrophica crusticola--1||s__Afipia massiliensis--1||s__Albitalea terrae--4||s__Alkalispirochaeta americana--1||s__Archangium_A sp903905455--1||s__Aureimonas ureilytica_A--2||s__B17-G16 sp003646975--1||s__Bog-105 sp003169195--1||s__Bosea sp001556025--1||s__Bradyrhizobium canariense_A--6||s__Bradyrhizobium manausense--1||s__Bradyrhizobium sp019243075--2||s__Brevibacillus parabrevis--2||s__CAG-115 sp910579125--27||s__CAIXRL01 sp016710095--4||s__CAJCIC01 sp903970185--2||s__Caballeronia fortuita--1||s__Capsulimonas corticalis--1||s__Cellulomonas sp009720485--1||s__Cellulomonas sp017744555--5||s__Collimonas sp018305005--1||s__Corallococcus sp016458225--1||s__Cronobacter muytjensii--5||s__Deinococcus sp018260375--3||s__Desulfobulbus alkaliphilus--2||s__Desulfosoma infernum_A--2||s__Dysosmobacter sp017526785--1||s__ER4 sp015067435--1||s__ER4 sp015068395--15||s__Enterovibrio nigricans--4||s__Enterovibrio sp001310415--1||s__FKL33 sp005222915--1||s__GCA-2687025 sp018644665--1||s__Geoanaerobacter sp009684525--1||s__Geoanaerobacter sp016223015--1||s__Geomonas sp018986915--1||s__Geomonas sp018986935--3||s__Geomonas sp903925075--1||s__Halomicrobium mukohataei--1||s__Halomonas sp010994375--1||s__Halopiger aswanensis--1||s__Halopiger_A goleimassiliensis--5||s__Halorhabdus sp009690625--1||s__JAABRT01 sp011390885--8||s__JABMPG01 sp013203855--2||s__JACOUQ01 sp016177775--1||s__JACPFJ01 sp015688915--1||s__JACPRK01 sp016199905--1||s__JACQAX01 sp016194795--2||s__JACRNO01 sp016219025--1||s__JAFEAR01 sp018266335--1||s__JAFGAM01 sp016933675--37||s__JAFGRD01 sp016935315--1||s__JAGODF01 sp017998375--2||s__Lawsonibacter sp910577805--3||s__Lawsonibacter sp910578735--1||s__Leptonema illini--1||s__M0040 sp012974435--1||s__Marinobacterium georgiense--1||s__Mediterraneibacter sp904418845--2||s__Melittangium boletus--9||s__Melittangium primigenium--1||s__Methylomonas methanica--1||s__Mitsuaria chitosanitabida--1||s__Natrialba taiwanensis--1||s__Natronobacterium texcoconense--2||s__Natronorubrum halalkaliphilum--1||s__Noviherbaspirillum denitrificans--1||s__Novosphingobium sp004211435--1||s__Novosphingobium sp900176395--1||s__Oryzomonas japonica--1||s__Paenibacillus sp001517085--4||s__Paenibacillus_E sp008017805--1||s__Paenibacillus_F sp900107975--1||s__Palsa-1447 sp903916755--2||s__Paraburkholderia aromaticivorans_A--7||s__Paraburkholderia phytofirmans--1||s__Paraburkholderia sp004339745--1||s__Pectobacterium zantedeschiae--1||s__Phenylobacterium sp018821435--1||s__Pinisolibacter sp002298965--1||s__Planobispora siamensis--1||s__Planomonospora_A venezuelensis--2||s__Polaromonas sp016185115--26||s__Pseudobutyricicoccus lothianensis--1||s__Pseudobutyricicoccus sp003477405--1||s__Pseudolabrys sp003133345--5||s__Pseudomonas_A xanthomarina--1||s__Pseudomonas_E entomophila_A--4||s__Pseudomonas_E fluorescens_AQ--1||s__Pseudomonas_E fluorescens_BF--1||s__Pseudomonas_E frederiksbergensis_F--1||s__Pseudomonas_E koreensis_A--7||s__Pseudomonas_E mucoides--1||s__Pseudomonas_E ovata--2||s__Pseudomonas_E protegens_B--1||s__Pseudomonas_E putida_K--1||s__Pseudomonas_E sihuiensis--2||s__Pseudomonas_E sp000416235--1||s__Pseudomonas_E sp000690905--2||s__Pseudomonas_E sp001308855--1||s__Pseudomonas_E sp002112385--1||s__Pseudomonas_E sp003053805--1||s__Pseudomonas_E sp004310295--1||s__Pseudomonas_E sp005938045--2||s__Pseudomonas_E sp017875955--2||s__Pseudomonas_E sp900583165--1||s__Pseudomonas_E triticumensis--5||s__Pseudomonas_E vranovensis--1||s__Pseudomonas_F sp001708505--1||s__Qipengyuania sp002895025--1||s__Quinella sp905236145--1||s__RBG-13-61-14 sp001797815--1||s__RGIG2163 sp017408525--1||s__Ralstonia sp007997035--4||s__Rhizobacter sp000800095--1||s__Rhizobium aethiopicum_A--1||s__Rhizobium sp014193255--2||s__Rhodobacter capsulatus--1||s__Rhodoferax sp903845935--1||s__Roseibium sp017643925--2||s__Ruminiclostridium_E sp017550775--2||s__Ruthenibacterium sp014799685--2||s__S144-34 sp015494165--3||s__SURF-26 sp003599815--1||s__Salinicola rhizosphaerae--1||s__Skermanella pratensis--2||s__Sphingobium subterraneum--1||s__Sphingomonas sp002083435--1||s__Succinivibrio sp900770725--1||s__Syntrophotalea_A sp013619105--2||s__Terracidiphilus sp003164635--8||s__Thauera sp017997795--9||s__Thiomicrospira microaerophila--9||s__Thiopontia sp013349825--1||s__Trichlorobacter lovleyi--1||s__UBA5972 sp013151535--1||s__UBA6544 sp018665505--1||s__UBA6814 sp002452635--1||s__UBA929 sp002293625--1||s__UBA929 sp009782475--1||s__WLYX01 sp009707705--1||s__WSYB01 sp009773645--1:evalue_avg=6.350148367952522e-16:evalue_max=2.14e-13:evalue_min=2.06e-97:evalue_std=1.1657322809040848e-14:evalue_sum=2.14e-13:gapopen_avg=0.2344213649851632:gapopen_max=3.0:gapopen_min=0.0:gapopen_std=0.5131622091264245:gapopen_sum=79.0:gtdb_class_counter=c__Polyangia--11:gtdb_domain_counter=d__Bacteria--11:gtdb_family_counter=f__Polyangiaceae--11:gtdb_genus_counter=g__FEN-1139--1||g__JABSRN01--1||g__JADJKB01--3||g__JAFGIS01--1||g__MWCO01--1||g__NIC37A-2--2||g__PMG-095--1||g__SZUA-265--1:gtdb_order_counter=o__Polyangiales--11:gtdb_phylum_counter=p__Myxococcota--11:gtdb_species_counter=s__FEN-1139 sp003154095--1||s__JABSRN01 sp013214025--1||s__JADJKB01 sp015075635--1||s__JADJKB01 sp016191785--1||s__JADJKB01 sp016706225--1||s__JAFGIS01 sp016929495--1||s__MWCO01 sp002070115--1||s__NIC37A-2 sp002085155--1||s__NIC37A-2 sp012514535--1||s__PMG-095 sp903642325--1||s__SZUA-265 sp003235365--1:heptad_counter=MCP-24H--1||MCP-40H--6||MCP-44H--30||MCP-52H--3||MCP-64H--346:lbd_counter=:lca_tree=f__Polyangiaceae:length_avg=132.74183976261128:length_max=179.0:length_min=66.0:length_std=21.587759708321926:length_sum=44734.0:mismatch_avg=8.041543026706231:mismatch_max=46.0:mismatch_min=0.0:mismatch_std=7.749696306957952:mismatch_sum=2710.0:name=N38182:qcovhsp_avg=99.20385756676556:qcovhsp_max=100.0:qcovhsp_min=95.0:qcovhsp_std=1.1975731724875598:qcovhsp_sum=33431.7:qend_avg=132.91097922848664:qend_max=178.0:qend_min=67.0:qend_std=21.494831146174267:qend_sum=44791.0:qstart_avg=1.3887240356083086:qstart_max=7.0:qstart_min=1.0:qstart_std=0.9668264718103188:qstart_sum=468.0:ref_name_counter=GB_GCA_002085155.1_protein.faa_NASX01000031.1_33@PF00015_full_PFAM.265.432--1||GB_GCA_003141455.1_protein.faa_PLMA01000018.1_23@PF00015_full_PFAM.56.147--1||GB_GCA_003154095.1_protein.faa_PMCK01000065.1_6@PF00015_full_PFAM.270.423--2||GB_GCA_003235365.1_protein.faa_QJWJ01000049.1_60@PF00015_full_PFAM.268.419--1||GB_GCA_004193285.1_protein.faa_SECP01000044.1_30@PF00015_full_PFAM.275.438--139||GB_GCA_012514535.1_protein.faa_JAAZAA010000168.1_3@PF00015_full_PFAM.270.434--11||GB_GCA_015075635.1_protein.faa_JABTUA010000001.1_387@PF00015_full_PFAM.271.437--6||GB_GCA_016706225.1_protein.faa_JADJKB010000006.1_101@PF00015_full_PFAM.272.423--12||GB_GCA_903642325.1_protein.faa_CAHJWM010000001.1_28@PF00015_full_PFAM.276.436--39||RS_GCF_000418325.1_protein.faa_NC_021658.1_10649@PF00015_full_PFAM.389.555--2||RS_GCF_004135735.1_protein.faa_NZ_CP012670.1_7986@PF00015_full_PFAM.388.555--14||RS_GCF_009649845.1_protein.faa_NZ_WJIE01000003.1_579@PF00015_full_PFAM.495.670--109:scovhsp_avg=79.85637982195846:scovhsp_max=100.0:scovhsp_min=50.9:scovhsp_std=12.53690608707979:scovhsp_sum=26911.6:send_avg=145.8813056379822:send_max=175.0:send_min=75.0:send_std=19.039999579950667:send_sum=49162.0:sstart_avg=14.323442136498516:sstart_max=72.0:sstart_min=1.0:sstart_std=16.682053445665872:sstart_sum=4827.0])0:5e-09[&&NHX:Sample_counter=rhizpot1--23||rhizpot2--8||rhizpot3--25||rhiztom1--127||rhiztom2--141||rhiztom3--52:Type_counter=GTDB--11||capture--376:besthit_avg=93.71538461538461:besthit_max=100.0:besthit_min=56.1:besthit_std=5.952990919714872:besthit_sum=31675.8:bitscore_avg=217.72041420118344:bitscore_max=280.0:bitscore_min=60.5:bitscore_std=34.61722994016138:bitscore_sum=73589.5:capture_class_counter=c__Acidobacteriae--9||c__Actinomycetia--11||c__Alphaproteobacteria--39||c__Anaeroferrophillalia--37||c__Armatimonadia--1||c__Bacilli--8||c__Bdellovibrionia_A--2||c__Clostridia--59||c__DSM-4660--1||c__Deinococci--3||c__Desulfobulbia--2||c__Desulfovibrionia--1||c__Desulfuromonadia--15||c__GWC2-55-46--1||c__Gammaproteobacteria--134||c__Gemmatimonadetes--8||c__Halobacteria--12||c__Leptospirae--1||c__Myxococcia--12||c__Negativicutes--1||c__Planctomycetia--1||c__RBG-13-61-14--1||c__RBG-16-71-46--4||c__SURF-26--1||c__Spirochaetia--1||c__Sumerlaeia--2||c__Syntrophobacteria--2||c__UBA2428--1||c__UBA4802--2||c__UBA6191--1||c__Verrucomicrobiae--2||c__WGA-4E--1:capture_domain_counter=d__Archaea--12||d__Bacteria--364:capture_family_counter=f__Acidobacteriaceae--8||f__Alkalispirochaetaceae--1||f__Anaeroferrophillaceae--37||f__Ancalomicrobiaceae--1||f__Azospirillaceae--3||f__BM103--1||f__Beijerinckiaceae--1||f__Brevibacillaceae--2||f__Bryobacteraceae--1||f__Burkholderiaceae--54||f__Butyricicoccaceae--2||f__Capsulimonadaceae--1||f__Caulobacteraceae--1||f__Cellulomonadaceae--6||f__Chromobacteriaceae--1||f__DSM-9756--2||f__Deinococcaceae--3||f__Desulfatiglandaceae--1||f__Desulfobulbaceae--2||f__Desulfovibrionaceae--1||f__Enterobacteriaceae--6||f__GCA-2687025--1||f__GCF-002020875--1||f__GWC2-55-46--1||f__Gemmatimonadaceae--8||f__Geobacteraceae--9||f__Haloarculaceae--2||f__Halomonadaceae--2||f__Hyphomicrobiaceae--2||f__JACPRK01--1||f__JAGODF01--2||f__Lachnospiraceae--2||f__Leptonemataceae--1||f__Methylomonadaceae--1||f__Micromonosporaceae--2||f__Myxococcaceae--12||f__NBRC-103111--2||f__Natrialbaceae--10||f__Nitrincolaceae--1||f__Opitutaceae--2||f__Oscillospiraceae--22||f__Paenibacillaceae--4||f__Pseudomonadaceae--41||f__Pseudopelobacteraceae--3||f__RBG-13-61-14--1||f__RBG-16-71-46--4||f__Rhizobiaceae--6||f__Rhodobacteraceae--2||f__Rhodocyclaceae--9||f__Ruminococcaceae--31||f__S144-34--3||f__SURF-26--1||f__Selenomonadaceae--1||f__Sphingomonadaceae--5||f__Stappiaceae--2||f__Streptosporangiaceae--3||f__Succinivibrionaceae--1||f__Syntrophotaleaceae--2||f__Thermoguttaceae--1||f__Thiomicrospiraceae--9||f__UBA2428--1||f__UBA8349--2||f__UBA8366--1||f__UBA923--2||f__UBA929--2||f__Vibrionaceae--5||f__Xanthobacteraceae--15:capture_genus_counter=g__AWTP1-13--2||g__Achromobacter--2||g__Actinoplanes--2||g__Aerophototrophica--1||g__Afipia--1||g__Albitalea--4||g__Alkalispirochaeta--1||g__Archangium_A--1||g__Aureimonas--2||g__B17-G16--1||g__Bog-105--1||g__Bosea--1||g__Bradyrhizobium--9||g__Brevibacillus--2||g__CAG-115--27||g__CAIXRL01--4||g__CAJCIC01--2||g__Caballeronia--1||g__Capsulimonas--1||g__Cellulomonas--6||g__Collimonas--1||g__Corallococcus--1||g__Cronobacter--5||g__Deinococcus--3||g__Desulfobulbus--2||g__Desulfosoma--2||g__Dysosmobacter--1||g__ER4--16||g__Enterovibrio--5||g__FKL33--1||g__GCA-2687025--1||g__Geoanaerobacter--2||g__Geomonas--5||g__Halomicrobium--1||g__Halomonas--1||g__Halopiger--1||g__Halopiger_A--5||g__Halorhabdus--1||g__JAABRT01--8||g__JABMPG01--2||g__JACOUQ01--1||g__JACPFJ01--1||g__JACPRK01--1||g__JACQAX01--2||g__JACRNO01--1||g__JAFEAR01--1||g__JAFGAM01--37||g__JAFGRD01--1||g__JAGODF01--2||g__Lawsonibacter--4||g__Leptonema--1||g__M0040--1||g__Marinobacterium--1||g__Mediterraneibacter--2||g__Melittangium--10||g__Methylomonas--1||g__Mitsuaria--1||g__Natrialba--1||g__Natronobacterium--2||g__Natronorubrum--1||g__Noviherbaspirillum--1||g__Novosphingobium--2||g__Oryzomonas--1||g__Paenibacillus--4||g__Paenibacillus_E--1||g__Paenibacillus_F--1||g__Palsa-1447--2||g__Paraburkholderia--9||g__Pectobacterium--1||g__Phenylobacterium--1||g__Pinisolibacter--1||g__Planobispora--1||g__Planomonospora_A--2||g__Polaromonas--27||g__Pseudobutyricicoccus--2||g__Pseudolabrys--5||g__Pseudomonas_A--1||g__Pseudomonas_E--39||g__Pseudomonas_F--1||g__Qipengyuania--1||g__Quinella--1||g__RBG-13-61-14--1||g__RGIG2163--1||g__Ralstonia--4||g__Rhizobacter--1||g__Rhizobium--3||g__Rhodobacter--1||g__Rhodoferax--1||g__Roseibium--2||g__Ruminiclostridium_E--2||g__Ruthenibacterium--2||g__S144-34--3||g__SURF-26--1||g__Salinicola--1||g__Skermanella--2||g__Sphingobium--1||g__Sphingomonas--1||g__Succinivibrio--1||g__Syntrophotalea_A--2||g__Terracidiphilus--8||g__Thauera--9||g__Thiomicrospira--9||g__Thiopontia--1||g__Trichlorobacter--1||g__UBA5972--1||g__UBA6544--1||g__UBA6814--1||g__UBA929--2||g__WLYX01--1||g__WSYB01--1:capture_order_counter=o__Acidobacteriales--8||o__Actinomycetales--6||o__Anaeroferrophillales--37||o__Armatimonadales--1||o__Azospirillales--3||o__Brevibacillales--2||o__Bryobacterales--1||o__Burkholderiales--64||o__Caulobacterales--1||o__DSM-27196--1||o__Deinococcales--3||o__Desulfatiglandales--1||o__Desulfobulbales--2||o__Desulfovibrionales--1||o__Desulfuromonadales--3||o__Enterobacterales--12||o__GCA-2687025--1||o__GCF-002020875--1||o__GWC2-55-46--1||o__Gemmatimonadales--8||o__Geobacterales--12||o__Halobacteriales--12||o__JACPRK01--1||o__Lachnospirales--2||o__Leptospirales--1||o__Methylococcales--1||o__Mycobacteriales--2||o__Myxococcales--12||o__Opitutales--2||o__Oscillospirales--57||o__Paenibacillales--6||o__Pirellulales--1||o__Pseudomonadales--44||o__RBG-13-61-14--1||o__RBG-16-71-46--4||o__Rhizobiales--27||o__Rhodobacterales--2||o__S144-34--3||o__SURF-26--1||o__Selenomonadales--1||o__Sphingomonadales--5||o__Streptosporangiales--3||o__Syntrophobacterales--2||o__Thiomicrospirales--9||o__UBA1018--2||o__UBA2428--1||o__UBA4802--2||o__UBA8349--2||o__UBA8366--1:capture_phylum_counter=p__Acidobacteriota--9||p__Actinobacteriota--11||p__Armatimonadota--1||p__Aureabacteria--1||p__Bdellovibrionota--3||p__Deinococcota--3||p__Desulfobacterota--21||p__Desulfobacterota_C--37||p__Desulfobacterota_I--1||p__Eisenbacteria--4||p__Firmicutes--8||p__Firmicutes_A--59||p__Firmicutes_C--1||p__Gemmatimonadota--8||p__Halobacteriota--12||p__Myxococcota--12||p__Planctomycetota--1||p__Poribacteria--1||p__Proteobacteria--173||p__RBG-13-61-14--1||p__Spirochaetota--4||p__Sumerlaeota--2||p__UBP17--1||p__Verrucomicrobiota--2:capture_species_counter=s__AWTP1-13 sp003963125--2||s__Achromobacter sp003454835--1||s__Achromobacter spanius_D--1||s__Actinoplanes ferrugineus_A--1||s__Actinoplanes siamensis--1||s__Aerophototrophica crusticola--1||s__Afipia massiliensis--1||s__Albitalea terrae--4||s__Alkalispirochaeta americana--1||s__Archangium_A sp903905455--1||s__Aureimonas ureilytica_A--2||s__B17-G16 sp003646975--1||s__Bog-105 sp003169195--1||s__Bosea sp001556025--1||s__Bradyrhizobium canariense_A--6||s__Bradyrhizobium manausense--1||s__Bradyrhizobium sp019243075--2||s__Brevibacillus parabrevis--2||s__CAG-115 sp910579125--27||s__CAIXRL01 sp016710095--4||s__CAJCIC01 sp903970185--2||s__Caballeronia fortuita--1||s__Capsulimonas corticalis--1||s__Cellulomonas sp009720485--1||s__Cellulomonas sp017744555--5||s__Collimonas sp018305005--1||s__Corallococcus sp016458225--1||s__Cronobacter muytjensii--5||s__Deinococcus sp018260375--3||s__Desulfobulbus alkaliphilus--2||s__Desulfosoma infernum_A--2||s__Dysosmobacter sp017526785--1||s__ER4 sp015067435--1||s__ER4 sp015068395--15||s__Enterovibrio nigricans--4||s__Enterovibrio sp001310415--1||s__FKL33 sp005222915--1||s__GCA-2687025 sp018644665--1||s__Geoanaerobacter sp009684525--1||s__Geoanaerobacter sp016223015--1||s__Geomonas sp018986915--1||s__Geomonas sp018986935--3||s__Geomonas sp903925075--1||s__Halomicrobium mukohataei--1||s__Halomonas sp010994375--1||s__Halopiger aswanensis--1||s__Halopiger_A goleimassiliensis--5||s__Halorhabdus sp009690625--1||s__JAABRT01 sp011390885--8||s__JABMPG01 sp013203855--2||s__JACOUQ01 sp016177775--1||s__JACPFJ01 sp015688915--1||s__JACPRK01 sp016199905--1||s__JACQAX01 sp016194795--2||s__JACRNO01 sp016219025--1||s__JAFEAR01 sp018266335--1||s__JAFGAM01 sp016933675--37||s__JAFGRD01 sp016935315--1||s__JAGODF01 sp017998375--2||s__Lawsonibacter sp910577805--3||s__Lawsonibacter sp910578735--1||s__Leptonema illini--1||s__M0040 sp012974435--1||s__Marinobacterium georgiense--1||s__Mediterraneibacter sp904418845--2||s__Melittangium boletus--9||s__Melittangium primigenium--1||s__Methylomonas methanica--1||s__Mitsuaria chitosanitabida--1||s__Natrialba taiwanensis--1||s__Natronobacterium texcoconense--2||s__Natronorubrum halalkaliphilum--1||s__Noviherbaspirillum denitrificans--1||s__Novosphingobium sp004211435--1||s__Novosphingobium sp900176395--1||s__Oryzomonas japonica--1||s__Paenibacillus sp001517085--4||s__Paenibacillus_E sp008017805--1||s__Paenibacillus_F sp900107975--1||s__Palsa-1447 sp903916755--2||s__Paraburkholderia aromaticivorans_A--7||s__Paraburkholderia phytofirmans--1||s__Paraburkholderia sp004339745--1||s__Pectobacterium zantedeschiae--1||s__Phenylobacterium sp018821435--1||s__Pinisolibacter sp002298965--1||s__Planobispora siamensis--1||s__Planomonospora_A venezuelensis--2||s__Polaromonas sp016185115--27||s__Pseudobutyricicoccus lothianensis--1||s__Pseudobutyricicoccus sp003477405--1||s__Pseudolabrys sp003133345--5||s__Pseudomonas_A xanthomarina--1||s__Pseudomonas_E entomophila_A--4||s__Pseudomonas_E fluorescens_AQ--1||s__Pseudomonas_E fluorescens_BF--1||s__Pseudomonas_E frederiksbergensis_F--1||s__Pseudomonas_E koreensis_A--7||s__Pseudomonas_E mucoides--1||s__Pseudomonas_E ovata--2||s__Pseudomonas_E protegens_B--1||s__Pseudomonas_E putida_K--1||s__Pseudomonas_E sihuiensis--2||s__Pseudomonas_E sp000416235--1||s__Pseudomonas_E sp000690905--2||s__Pseudomonas_E sp001308855--1||s__Pseudomonas_E sp002112385--1||s__Pseudomonas_E sp003053805--1||s__Pseudomonas_E sp004310295--1||s__Pseudomonas_E sp005938045--2||s__Pseudomonas_E sp017875955--2||s__Pseudomonas_E sp900583165--1||s__Pseudomonas_E triticumensis--5||s__Pseudomonas_E vranovensis--1||s__Pseudomonas_F sp001708505--1||s__Qipengyuania sp002895025--1||s__Quinella sp905236145--1||s__RBG-13-61-14 sp001797815--1||s__RGIG2163 sp017408525--1||s__Ralstonia sp007997035--4||s__Rhizobacter sp000800095--1||s__Rhizobium aethiopicum_A--1||s__Rhizobium sp014193255--2||s__Rhodobacter capsulatus--1||s__Rhodoferax sp903845935--1||s__Roseibium sp017643925--2||s__Ruminiclostridium_E sp017550775--2||s__Ruthenibacterium sp014799685--2||s__S144-34 sp015494165--3||s__SURF-26 sp003599815--1||s__Salinicola rhizosphaerae--1||s__Skermanella pratensis--2||s__Sphingobium subterraneum--1||s__Sphingomonas sp002083435--1||s__Succinivibrio sp900770725--1||s__Syntrophotalea_A sp013619105--2||s__Terracidiphilus sp003164635--8||s__Thauera sp017997795--9||s__Thiomicrospira microaerophila--9||s__Thiopontia sp013349825--1||s__Trichlorobacter lovleyi--1||s__UBA5972 sp013151535--1||s__UBA6544 sp018665505--1||s__UBA6814 sp002452635--1||s__UBA929 sp002293625--1||s__UBA929 sp009782475--1||s__WLYX01 sp009707705--1||s__WSYB01 sp009773645--1:evalue_avg=6.331360946745562e-16:evalue_max=2.14e-13:evalue_min=2.06e-97:evalue_std=1.164006547491701e-14:evalue_sum=2.14e-13:gapopen_avg=0.23372781065088757:gapopen_max=3.0:gapopen_min=0.0:gapopen_std=0.5125589000201355:gapopen_sum=79.0:gtdb_class_counter=c__Polyangia--11:gtdb_domain_counter=d__Bacteria--11:gtdb_family_counter=f__Polyangiaceae--11:gtdb_genus_counter=g__FEN-1139--1||g__JABSRN01--1||g__JADJKB01--3||g__JAFGIS01--1||g__MWCO01--1||g__NIC37A-2--2||g__PMG-095--1||g__SZUA-265--1:gtdb_order_counter=o__Polyangiales--11:gtdb_phylum_counter=p__Myxococcota--11:gtdb_species_counter=s__FEN-1139 sp003154095--1||s__JABSRN01 sp013214025--1||s__JADJKB01 sp015075635--1||s__JADJKB01 sp016191785--1||s__JADJKB01 sp016706225--1||s__JAFGIS01 sp016929495--1||s__MWCO01 sp002070115--1||s__NIC37A-2 sp002085155--1||s__NIC37A-2 sp012514535--1||s__PMG-095 sp903642325--1||s__SZUA-265 sp003235365--1:heptad_counter=MCP-24H--1||MCP-40H--6||MCP-44H--31||MCP-52H--3||MCP-64H--346:lbd_counter=:lca_tree=f__Polyangiaceae:length_avg=132.7810650887574:length_max=179.0:length_min=66.0:length_std=21.567766284026675:length_sum=44880.0:mismatch_avg=8.068047337278106:mismatch_max=46.0:mismatch_min=0.0:mismatch_std=7.753516462920501:mismatch_sum=2727.0:name=N38183:qcovhsp_avg=99.20621301775147:qcovhsp_max=100.0:qcovhsp_min=95.0:qcovhsp_std=1.1965788927090932:qcovhsp_sum=33531.7:qend_avg=132.94970414201183:qend_max=178.0:qend_min=67.0:qend_std=21.474720834670823:qend_sum=44937.0:qstart_avg=1.3875739644970415:qstart_max=7.0:qstart_min=1.0:qstart_std=0.965622461335931:qstart_sum=469.0:ref_name_counter=GB_GCA_002085155.1_protein.faa_NASX01000031.1_33@PF00015_full_PFAM.265.432--1||GB_GCA_003141455.1_protein.faa_PLMA01000018.1_23@PF00015_full_PFAM.56.147--1||GB_GCA_003154095.1_protein.faa_PMCK01000065.1_6@PF00015_full_PFAM.270.423--2||GB_GCA_003235365.1_protein.faa_QJWJ01000049.1_60@PF00015_full_PFAM.268.419--1||GB_GCA_004193285.1_protein.faa_SECP01000044.1_30@PF00015_full_PFAM.275.438--139||GB_GCA_012514535.1_protein.faa_JAAZAA010000168.1_3@PF00015_full_PFAM.270.434--11||GB_GCA_015075635.1_protein.faa_JABTUA010000001.1_387@PF00015_full_PFAM.271.437--6||GB_GCA_016706225.1_protein.faa_JADJKB010000006.1_101@PF00015_full_PFAM.272.423--12||GB_GCA_903642325.1_protein.faa_CAHJWM010000001.1_28@PF00015_full_PFAM.276.436--39||RS_GCF_000418325.1_protein.faa_NC_021658.1_10649@PF00015_full_PFAM.389.555--2||RS_GCF_004135735.1_protein.faa_NZ_CP012670.1_7986@PF00015_full_PFAM.388.555--14||RS_GCF_009649845.1_protein.faa_NZ_WJIE01000003.1_579@PF00015_full_PFAM.495.670--110:scovhsp_avg=79.86686390532545:scovhsp_max=100.0:scovhsp_min=50.9:scovhsp_std=12.519775321945161:scovhsp_sum=26995.0:send_avg=145.88165680473372:send_max=175.0:send_min=75.0:send_std=19.011730431045926:send_sum=49308.0:sstart_avg=14.284023668639053:sstart_max=72.0:sstart_min=1.0:sstart_std=16.673041348166137:sstart_sum=4828.0])0:5e-09[&&NHX:Sample_counter=rhizpot1--23||rhizpot2--8||rhizpot3--25||rhiztom1--127||rhiztom2--142||rhiztom3--52:Type_counter=GTDB--11||capture--377:besthit_avg=93.73097345132742:besthit_max=100.0:besthit_min=56.1:besthit_std=5.951103716128755:besthit_sum=31774.799999999996:bitscore_avg=217.56784660766962:bitscore_max=280.0:bitscore_min=60.5:bitscore_std=34.67993722515798:bitscore_sum=73755.5:capture_class_counter=c__Acidobacteriae--9||c__Actinomycetia--11||c__Alphaproteobacteria--39||c__Anaeroferrophillalia--37||c__Armatimonadia--1||c__Bacilli--8||c__Bdellovibrionia_A--2||c__Clostridia--59||c__DSM-4660--1||c__Deinococci--3||c__Desulfobulbia--2||c__Desulfovibrionia--1||c__Desulfuromonadia--16||c__GWC2-55-46--1||c__Gammaproteobacteria--134||c__Gemmatimonadetes--8||c__Halobacteria--12||c__Leptospirae--1||c__Myxococcia--12||c__Negativicutes--1||c__Planctomycetia--1||c__RBG-13-61-14--1||c__RBG-16-71-46--4||c__SURF-26--1||c__Spirochaetia--1||c__Sumerlaeia--2||c__Syntrophobacteria--2||c__UBA2428--1||c__UBA4802--2||c__UBA6191--1||c__Verrucomicrobiae--2||c__WGA-4E--1:capture_domain_counter=d__Archaea--12||d__Bacteria--365:capture_family_counter=f__Acidobacteriaceae--8||f__Alkalispirochaetaceae--1||f__Anaeroferrophillaceae--37||f__Ancalomicrobiaceae--1||f__Azospirillaceae--3||f__BM103--1||f__Beijerinckiaceae--1||f__Brevibacillaceae--2||f__Bryobacteraceae--1||f__Burkholderiaceae--54||f__Butyricicoccaceae--2||f__Capsulimonadaceae--1||f__Caulobacteraceae--1||f__Cellulomonadaceae--6||f__Chromobacteriaceae--1||f__DSM-9756--2||f__Deinococcaceae--3||f__Desulfatiglandaceae--1||f__Desulfobulbaceae--2||f__Desulfovibrionaceae--1||f__Enterobacteriaceae--6||f__GCA-2687025--1||f__GCF-002020875--1||f__GWC2-55-46--1||f__Gemmatimonadaceae--8||f__Geobacteraceae--10||f__Haloarculaceae--2||f__Halomonadaceae--2||f__Hyphomicrobiaceae--2||f__JACPRK01--1||f__JAGODF01--2||f__Lachnospiraceae--2||f__Leptonemataceae--1||f__Methylomonadaceae--1||f__Micromonosporaceae--2||f__Myxococcaceae--12||f__NBRC-103111--2||f__Natrialbaceae--10||f__Nitrincolaceae--1||f__Opitutaceae--2||f__Oscillospiraceae--22||f__Paenibacillaceae--4||f__Pseudomonadaceae--41||f__Pseudopelobacteraceae--3||f__RBG-13-61-14--1||f__RBG-16-71-46--4||f__Rhizobiaceae--6||f__Rhodobacteraceae--2||f__Rhodocyclaceae--9||f__Ruminococcaceae--31||f__S144-34--3||f__SURF-26--1||f__Selenomonadaceae--1||f__Sphingomonadaceae--5||f__Stappiaceae--2||f__Streptosporangiaceae--3||f__Succinivibrionaceae--1||f__Syntrophotaleaceae--2||f__Thermoguttaceae--1||f__Thiomicrospiraceae--9||f__UBA2428--1||f__UBA8349--2||f__UBA8366--1||f__UBA923--2||f__UBA929--2||f__Vibrionaceae--5||f__Xanthobacteraceae--15:capture_genus_counter=g__AWTP1-13--2||g__Achromobacter--2||g__Actinoplanes--2||g__Aerophototrophica--1||g__Afipia--1||g__Albitalea--4||g__Alkalispirochaeta--1||g__Archangium_A--1||g__Aureimonas--2||g__B17-G16--1||g__Bog-105--1||g__Bosea--1||g__Bradyrhizobium--9||g__Brevibacillus--2||g__CAG-115--27||g__CAIXRL01--4||g__CAJCIC01--2||g__Caballeronia--1||g__Capsulimonas--1||g__Cellulomonas--6||g__Collimonas--1||g__Corallococcus--1||g__Cronobacter--5||g__Deinococcus--3||g__Desulfobulbus--2||g__Desulfosoma--2||g__Dysosmobacter--1||g__ER4--16||g__Enterovibrio--5||g__FKL33--1||g__GCA-2687025--1||g__Geoanaerobacter--2||g__Geomonas--6||g__Halomicrobium--1||g__Halomonas--1||g__Halopiger--1||g__Halopiger_A--5||g__Halorhabdus--1||g__JAABRT01--8||g__JABMPG01--2||g__JACOUQ01--1||g__JACPFJ01--1||g__JACPRK01--1||g__JACQAX01--2||g__JACRNO01--1||g__JAFEAR01--1||g__JAFGAM01--37||g__JAFGRD01--1||g__JAGODF01--2||g__Lawsonibacter--4||g__Leptonema--1||g__M0040--1||g__Marinobacterium--1||g__Mediterraneibacter--2||g__Melittangium--10||g__Methylomonas--1||g__Mitsuaria--1||g__Natrialba--1||g__Natronobacterium--2||g__Natronorubrum--1||g__Noviherbaspirillum--1||g__Novosphingobium--2||g__Oryzomonas--1||g__Paenibacillus--4||g__Paenibacillus_E--1||g__Paenibacillus_F--1||g__Palsa-1447--2||g__Paraburkholderia--9||g__Pectobacterium--1||g__Phenylobacterium--1||g__Pinisolibacter--1||g__Planobispora--1||g__Planomonospora_A--2||g__Polaromonas--27||g__Pseudobutyricicoccus--2||g__Pseudolabrys--5||g__Pseudomonas_A--1||g__Pseudomonas_E--39||g__Pseudomonas_F--1||g__Qipengyuania--1||g__Quinella--1||g__RBG-13-61-14--1||g__RGIG2163--1||g__Ralstonia--4||g__Rhizobacter--1||g__Rhizobium--3||g__Rhodobacter--1||g__Rhodoferax--1||g__Roseibium--2||g__Ruminiclostridium_E--2||g__Ruthenibacterium--2||g__S144-34--3||g__SURF-26--1||g__Salinicola--1||g__Skermanella--2||g__Sphingobium--1||g__Sphingomonas--1||g__Succinivibrio--1||g__Syntrophotalea_A--2||g__Terracidiphilus--8||g__Thauera--9||g__Thiomicrospira--9||g__Thiopontia--1||g__Trichlorobacter--1||g__UBA5972--1||g__UBA6544--1||g__UBA6814--1||g__UBA929--2||g__WLYX01--1||g__WSYB01--1:capture_order_counter=o__Acidobacteriales--8||o__Actinomycetales--6||o__Anaeroferrophillales--37||o__Armatimonadales--1||o__Azospirillales--3||o__Brevibacillales--2||o__Bryobacterales--1||o__Burkholderiales--64||o__Caulobacterales--1||o__DSM-27196--1||o__Deinococcales--3||o__Desulfatiglandales--1||o__Desulfobulbales--2||o__Desulfovibrionales--1||o__Desulfuromonadales--3||o__Enterobacterales--12||o__GCA-2687025--1||o__GCF-002020875--1||o__GWC2-55-46--1||o__Gemmatimonadales--8||o__Geobacterales--13||o__Halobacteriales--12||o__JACPRK01--1||o__Lachnospirales--2||o__Leptospirales--1||o__Methylococcales--1||o__Mycobacteriales--2||o__Myxococcales--12||o__Opitutales--2||o__Oscillospirales--57||o__Paenibacillales--6||o__Pirellulales--1||o__Pseudomonadales--44||o__RBG-13-61-14--1||o__RBG-16-71-46--4||o__Rhizobiales--27||o__Rhodobacterales--2||o__S144-34--3||o__SURF-26--1||o__Selenomonadales--1||o__Sphingomonadales--5||o__Streptosporangiales--3||o__Syntrophobacterales--2||o__Thiomicrospirales--9||o__UBA1018--2||o__UBA2428--1||o__UBA4802--2||o__UBA8349--2||o__UBA8366--1:capture_phylum_counter=p__Acidobacteriota--9||p__Actinobacteriota--11||p__Armatimonadota--1||p__Aureabacteria--1||p__Bdellovibrionota--3||p__Deinococcota--3||p__Desulfobacterota--22||p__Desulfobacterota_C--37||p__Desulfobacterota_I--1||p__Eisenbacteria--4||p__Firmicutes--8||p__Firmicutes_A--59||p__Firmicutes_C--1||p__Gemmatimonadota--8||p__Halobacteriota--12||p__Myxococcota--12||p__Planctomycetota--1||p__Poribacteria--1||p__Proteobacteria--173||p__RBG-13-61-14--1||p__Spirochaetota--4||p__Sumerlaeota--2||p__UBP17--1||p__Verrucomicrobiota--2:capture_species_counter=s__AWTP1-13 sp003963125--2||s__Achromobacter sp003454835--1||s__Achromobacter spanius_D--1||s__Actinoplanes ferrugineus_A--1||s__Actinoplanes siamensis--1||s__Aerophototrophica crusticola--1||s__Afipia massiliensis--1||s__Albitalea terrae--4||s__Alkalispirochaeta americana--1||s__Archangium_A sp903905455--1||s__Aureimonas ureilytica_A--2||s__B17-G16 sp003646975--1||s__Bog-105 sp003169195--1||s__Bosea sp001556025--1||s__Bradyrhizobium canariense_A--6||s__Bradyrhizobium manausense--1||s__Bradyrhizobium sp019243075--2||s__Brevibacillus parabrevis--2||s__CAG-115 sp910579125--27||s__CAIXRL01 sp016710095--4||s__CAJCIC01 sp903970185--2||s__Caballeronia fortuita--1||s__Capsulimonas corticalis--1||s__Cellulomonas sp009720485--1||s__Cellulomonas sp017744555--5||s__Collimonas sp018305005--1||s__Corallococcus sp016458225--1||s__Cronobacter muytjensii--5||s__Deinococcus sp018260375--3||s__Desulfobulbus alkaliphilus--2||s__Desulfosoma infernum_A--2||s__Dysosmobacter sp017526785--1||s__ER4 sp015067435--1||s__ER4 sp015068395--15||s__Enterovibrio nigricans--4||s__Enterovibrio sp001310415--1||s__FKL33 sp005222915--1||s__GCA-2687025 sp018644665--1||s__Geoanaerobacter sp009684525--1||s__Geoanaerobacter sp016223015--1||s__Geomonas sp018986915--1||s__Geomonas sp018986935--4||s__Geomonas sp903925075--1||s__Halomicrobium mukohataei--1||s__Halomonas sp010994375--1||s__Halopiger aswanensis--1||s__Halopiger_A goleimassiliensis--5||s__Halorhabdus sp009690625--1||s__JAABRT01 sp011390885--8||s__JABMPG01 sp013203855--2||s__JACOUQ01 sp016177775--1||s__JACPFJ01 sp015688915--1||s__JACPRK01 sp016199905--1||s__JACQAX01 sp016194795--2||s__JACRNO01 sp016219025--1||s__JAFEAR01 sp018266335--1||s__JAFGAM01 sp016933675--37||s__JAFGRD01 sp016935315--1||s__JAGODF01 sp017998375--2||s__Lawsonibacter sp910577805--3||s__Lawsonibacter sp910578735--1||s__Leptonema illini--1||s__M0040 sp012974435--1||s__Marinobacterium georgiense--1||s__Mediterraneibacter sp904418845--2||s__Melittangium boletus--9||s__Melittangium primigenium--1||s__Methylomonas methanica--1||s__Mitsuaria chitosanitabida--1||s__Natrialba taiwanensis--1||s__Natronobacterium texcoconense--2||s__Natronorubrum halalkaliphilum--1||s__Noviherbaspirillum denitrificans--1||s__Novosphingobium sp004211435--1||s__Novosphingobium sp900176395--1||s__Oryzomonas japonica--1||s__Paenibacillus sp001517085--4||s__Paenibacillus_E sp008017805--1||s__Paenibacillus_F sp900107975--1||s__Palsa-1447 sp903916755--2||s__Paraburkholderia aromaticivorans_A--7||s__Paraburkholderia phytofirmans--1||s__Paraburkholderia sp004339745--1||s__Pectobacterium zantedeschiae--1||s__Phenylobacterium sp018821435--1||s__Pinisolibacter sp002298965--1||s__Planobispora siamensis--1||s__Planomonospora_A venezuelensis--2||s__Polaromonas sp016185115--27||s__Pseudobutyricicoccus lothianensis--1||s__Pseudobutyricicoccus sp003477405--1||s__Pseudolabrys sp003133345--5||s__Pseudomonas_A xanthomarina--1||s__Pseudomonas_E entomophila_A--4||s__Pseudomonas_E fluorescens_AQ--1||s__Pseudomonas_E fluorescens_BF--1||s__Pseudomonas_E frederiksbergensis_F--1||s__Pseudomonas_E koreensis_A--7||s__Pseudomonas_E mucoides--1||s__Pseudomonas_E ovata--2||s__Pseudomonas_E protegens_B--1||s__Pseudomonas_E putida_K--1||s__Pseudomonas_E sihuiensis--2||s__Pseudomonas_E sp000416235--1||s__Pseudomonas_E sp000690905--2||s__Pseudomonas_E sp001308855--1||s__Pseudomonas_E sp002112385--1||s__Pseudomonas_E sp003053805--1||s__Pseudomonas_E sp004310295--1||s__Pseudomonas_E sp005938045--2||s__Pseudomonas_E sp017875955--2||s__Pseudomonas_E sp900583165--1||s__Pseudomonas_E triticumensis--5||s__Pseudomonas_E vranovensis--1||s__Pseudomonas_F sp001708505--1||s__Qipengyuania sp002895025--1||s__Quinella sp905236145--1||s__RBG-13-61-14 sp001797815--1||s__RGIG2163 sp017408525--1||s__Ralstonia sp007997035--4||s__Rhizobacter sp000800095--1||s__Rhizobium aethiopicum_A--1||s__Rhizobium sp014193255--2||s__Rhodobacter capsulatus--1||s__Rhodoferax sp903845935--1||s__Roseibium sp017643925--2||s__Ruminiclostridium_E sp017550775--2||s__Ruthenibacterium sp014799685--2||s__S144-34 sp015494165--3||s__SURF-26 sp003599815--1||s__Salinicola rhizosphaerae--1||s__Skermanella pratensis--2||s__Sphingobium subterraneum--1||s__Sphingomonas sp002083435--1||s__Succinivibrio sp900770725--1||s__Syntrophotalea_A sp013619105--2||s__Terracidiphilus sp003164635--8||s__Thauera sp017997795--9||s__Thiomicrospira microaerophila--9||s__Thiopontia sp013349825--1||s__Trichlorobacter lovleyi--1||s__UBA5972 sp013151535--1||s__UBA6544 sp018665505--1||s__UBA6814 sp002452635--1||s__UBA929 sp002293625--1||s__UBA929 sp009782475--1||s__WLYX01 sp009707705--1||s__WSYB01 sp009773645--1:evalue_avg=6.312684365781711e-16:evalue_max=2.14e-13:evalue_min=2.06e-97:evalue_std=1.1622884557102364e-14:evalue_sum=2.14e-13:gapopen_avg=0.23303834808259588:gapopen_max=3.0:gapopen_min=0.0:gapopen_std=0.5119575221072873:gapopen_sum=79.0:gtdb_class_counter=c__Polyangia--11:gtdb_domain_counter=d__Bacteria--11:gtdb_family_counter=f__Polyangiaceae--11:gtdb_genus_counter=g__FEN-1139--1||g__JABSRN01--1||g__JADJKB01--3||g__JAFGIS01--1||g__MWCO01--1||g__NIC37A-2--2||g__PMG-095--1||g__SZUA-265--1:gtdb_order_counter=o__Polyangiales--11:gtdb_phylum_counter=p__Myxococcota--11:gtdb_species_counter=s__FEN-1139 sp003154095--1||s__JABSRN01 sp013214025--1||s__JADJKB01 sp015075635--1||s__JADJKB01 sp016191785--1||s__JADJKB01 sp016706225--1||s__JAFGIS01 sp016929495--1||s__MWCO01 sp002070115--1||s__NIC37A-2 sp002085155--1||s__NIC37A-2 sp012514535--1||s__PMG-095 sp903642325--1||s__SZUA-265 sp003235365--1:heptad_counter=MCP-24H--1||MCP-40H--6||MCP-44H--32||MCP-52H--3||MCP-64H--346:lbd_counter=:lca_tree=f__Polyangiaceae:length_avg=132.67551622418878:length_max=179.0:length_min=66.0:length_std=21.62334282631165:length_sum=44977.0:mismatch_avg=8.047197640117995:mismatch_max=46.0:mismatch_min=0.0:mismatch_std=7.751549728192:mismatch_sum=2728.0:name=N38184:qcovhsp_avg=99.20855457227138:qcovhsp_max=100.0:qcovhsp_min=95.0:qcovhsp_std=1.1955850635577567:qcovhsp_sum=33631.7:qend_avg=132.84365781710915:qend_max=178.0:qend_min=67.0:qend_std=21.531641355925412:qend_sum=45034.0:qstart_avg=1.3864306784660767:qstart_max=7.0:qstart_min=1.0:qstart_std=0.9644227220199422:qstart_sum=470.0:ref_name_counter=GB_GCA_002085155.1_protein.faa_NASX01000031.1_33@PF00015_full_PFAM.265.432--1||GB_GCA_003141455.1_protein.faa_PLMA01000018.1_23@PF00015_full_PFAM.56.147--1||GB_GCA_003154095.1_protein.faa_PMCK01000065.1_6@PF00015_full_PFAM.270.423--2||GB_GCA_003235365.1_protein.faa_QJWJ01000049.1_60@PF00015_full_PFAM.268.419--1||GB_GCA_004193285.1_protein.faa_SECP01000044.1_30@PF00015_full_PFAM.275.438--140||GB_GCA_012514535.1_protein.faa_JAAZAA010000168.1_3@PF00015_full_PFAM.270.434--11||GB_GCA_015075635.1_protein.faa_JABTUA010000001.1_387@PF00015_full_PFAM.271.437--6||GB_GCA_016706225.1_protein.faa_JADJKB010000006.1_101@PF00015_full_PFAM.272.423--12||GB_GCA_903642325.1_protein.faa_CAHJWM010000001.1_28@PF00015_full_PFAM.276.436--39||RS_GCF_000418325.1_protein.faa_NC_021658.1_10649@PF00015_full_PFAM.389.555--2||RS_GCF_004135735.1_protein.faa_NZ_CP012670.1_7986@PF00015_full_PFAM.388.555--14||RS_GCF_009649845.1_protein.faa_NZ_WJIE01000003.1_579@PF00015_full_PFAM.495.670--110:scovhsp_avg=79.80678466076697:scovhsp_max=100.0:scovhsp_min=50.9:scovhsp_std=12.550085974773317:scovhsp_sum=27054.5:send_avg=145.90265486725664:send_max=175.0:send_min=75.0:send_std=18.98752218821578:send_sum=49461.0:sstart_avg=14.410029498525073:sstart_max=72.0:sstart_min=1.0:sstart_std=16.809232978120587:sstart_sum=4885.0],((6511ca66-082f-489a-935e-16f9e7dd51e8_4@MCPsignal.22.158:5e-09[&&NHX:Sample=rhiztom2:Type=capture:besthit=99.3:bitscore=236.0:capture_class=c__Anaeroferrophillalia:capture_domain=d__Bacteria:capture_family=f__Anaeroferrophillaceae:capture_genus=g__JAFGAM01:capture_order=o__Anaeroferrophillales:capture_phylum=p__Desulfobacterota_C:capture_species=s__JAFGAM01 sp016933675:evalue=8.41e-81:gapopen=0.0:heptad=MCP-64H:length=135.0:mismatch=1.0:qcovhsp=99.3:qend=136.0:qstart=2.0:ref_name=GB_GCA_004193285.1_protein.faa_SECP01000044.1_30@PF00015_full_PFAM.275.438:scovhsp=82.8:send=154.0:sstart=20.0],((((c643bd44-676e-4e27-8b1d-607ccf35671d_2@MCPsignal.401.541:0.0104281[&&NHX:Sample=rhiztom1:Type=capture:besthit=97.1:bitscore=240.0:capture_class=c__Gammaproteobacteria:capture_domain=d__Bacteria:capture_family=f__Rhodocyclaceae:capture_genus=g__Thauera:capture_order=o__Burkholderiales:capture_phylum=p__Proteobacteria:capture_species=s__Thauera sp017997795:evalue=2.96e-82:gapopen=0.0:heptad=MCP-64H:length=140.0:mismatch=4.0:qcovhsp=100.0:qend=140.0:qstart=1.0:ref_name=GB_GCA_004193285.1_protein.faa_SECP01000044.1_30@PF00015_full_PFAM.275.438:scovhsp=85.9:send=155.0:sstart=16.0],(7dfe6c6c-2261-48a5-90b3-d287bd856260_5@MCPsignal.96.221:0.0138812[&&NHX:Sample=rhiztom2:Type=capture:besthit=98.4:bitscore=215.0:capture_class=c__Gammaproteobacteria:capture_domain=d__Bacteria:capture_family=f__Burkholderiaceae:capture_genus=g__Polaromonas:capture_order=o__Burkholderiales:capture_phylum=p__Proteobacteria:capture_species=s__Polaromonas sp016185115:evalue=9.08e-73:gapopen=0.0:heptad=MCP-64H:length=125.0:mismatch=2.0:qcovhsp=100.0:qend=125.0:qstart=1.0:ref_name=GB_GCA_004193285.1_protein.faa_SECP01000044.1_30@PF00015_full_PFAM.275.438:scovhsp=76.7:send=150.0:sstart=26.0],0f772523-bd79-426b-ac56-6d40b3eada33_3@MCPsignal.61.173:0.0160118[&&NHX:Sample=rhiztom2:Type=capture:besthit=98.2:bitscore=194.0:capture_class=c__Anaeroferrophillalia:capture_domain=d__Bacteria:capture_family=f__Anaeroferrophillaceae:capture_genus=g__JAFGAM01:capture_order=o__Anaeroferrophillales:capture_phylum=p__Desulfobacterota_C:capture_species=s__JAFGAM01 sp016933675:evalue=8.96e-65:gapopen=0.0:heptad=MCP-44H:length=112.0:mismatch=2.0:qcovhsp=100.0:qend=112.0:qstart=1.0:ref_name=GB_GCA_004193285.1_protein.faa_SECP01000044.1_30@PF00015_full_PFAM.275.438:scovhsp=68.7:send=135.0:sstart=24.0])0:5e-09[&&NHX:Sample_counter=rhiztom2--2:Type_counter=capture--2:besthit_avg=98.30000000000001:besthit_max=98.4:besthit_min=98.2:besthit_std=0.14142135623731153:besthit_sum=196.60000000000002:bitscore_avg=204.5:bitscore_max=215.0:bitscore_min=194.0:bitscore_std=14.849242404917497:bitscore_sum=409.0:capture_class_counter=c__Anaeroferrophillalia--1||c__Gammaproteobacteria--1:capture_domain_counter=d__Bacteria--2:capture_family_counter=f__Anaeroferrophillaceae--1||f__Burkholderiaceae--1:capture_genus_counter=g__JAFGAM01--1||g__Polaromonas--1:capture_order_counter=o__Anaeroferrophillales--1||o__Burkholderiales--1:capture_phylum_counter=p__Desulfobacterota_C--1||p__Proteobacteria--1:capture_species_counter=s__JAFGAM01 sp016933675--1||s__Polaromonas sp016185115--1:evalue_avg=4.4800000454e-65:evalue_max=8.96e-65:evalue_min=9.08e-73:evalue_std=6.33567669522617e-65:evalue_sum=8.9600000908e-65:gapopen_avg=0.0:gapopen_max=0.0:gapopen_min=0.0:gapopen_std=0.0:gapopen_sum=0.0:gtdb_class_counter=:gtdb_domain_counter=:gtdb_family_counter=:gtdb_genus_counter=:gtdb_order_counter=:gtdb_phylum_counter=:gtdb_species_counter=:heptad_counter=MCP-44H--1||MCP-64H--1:lbd_counter=:length_avg=118.5:length_max=125.0:length_min=112.0:length_std=9.192388155425117:length_sum=237.0:mismatch_avg=2.0:mismatch_max=2.0:mismatch_min=2.0:mismatch_std=0.0:mismatch_sum=4.0:name=N38189:qcovhsp_avg=100.0:qcovhsp_max=100.0:qcovhsp_min=100.0:qcovhsp_std=0.0:qcovhsp_sum=200.0:qend_avg=118.5:qend_max=125.0:qend_min=112.0:qend_std=9.192388155425117:qend_sum=237.0:qstart_avg=1.0:qstart_max=1.0:qstart_min=1.0:qstart_std=0.0:qstart_sum=2.0:ref_name_counter=GB_GCA_004193285.1_protein.faa_SECP01000044.1_30@PF00015_full_PFAM.275.438--2:scovhsp_avg=72.7:scovhsp_max=76.7:scovhsp_min=68.7:scovhsp_std=5.656854249492381:scovhsp_sum=145.4:send_avg=142.5:send_max=150.0:send_min=135.0:send_std=10.606601717798213:send_sum=285.0:sstart_avg=25.0:sstart_max=26.0:sstart_min=24.0:sstart_std=1.4142135623730951:sstart_sum=50.0])0:1.8e-08[&&NHX:Sample_counter=rhiztom1--1||rhiztom2--2:Type_counter=capture--3:besthit_avg=97.89999999999999:besthit_max=98.4:besthit_min=97.1:besthit_std=0.700000000000006:besthit_sum=293.7:bitscore_avg=216.33333333333334:bitscore_max=240.0:bitscore_min=194.0:bitscore_std=23.028967265887832:bitscore_sum=649.0:capture_class_counter=c__Anaeroferrophillalia--1||c__Gammaproteobacteria--2:capture_domain_counter=d__Bacteria--3:capture_family_counter=f__Anaeroferrophillaceae--1||f__Burkholderiaceae--1||f__Rhodocyclaceae--1:capture_genus_counter=g__JAFGAM01--1||g__Polaromonas--1||g__Thauera--1:capture_order_counter=o__Anaeroferrophillales--1||o__Burkholderiales--2:capture_phylum_counter=p__Desulfobacterota_C--1||p__Proteobacteria--2:capture_species_counter=s__JAFGAM01 sp016933675--1||s__Polaromonas sp016185115--1||s__Thauera sp017997795--1:evalue_avg=2.9866666969333334e-65:evalue_max=8.96e-65:evalue_min=2.96e-82:evalue_std=5.173058385727345e-65:evalue_sum=8.9600000908e-65:gapopen_avg=0.0:gapopen_max=0.0:gapopen_min=0.0:gapopen_std=0.0:gapopen_sum=0.0:gtdb_class_counter=:gtdb_domain_counter=:gtdb_family_counter=:gtdb_genus_counter=:gtdb_order_counter=:gtdb_phylum_counter=:gtdb_species_counter=:heptad_counter=MCP-44H--1||MCP-64H--2:lbd_counter=:length_avg=125.66666666666667:length_max=140.0:length_min=112.0:length_std=14.011899704655802:length_sum=377.0:mismatch_avg=2.6666666666666665:mismatch_max=4.0:mismatch_min=2.0:mismatch_std=1.1547005383792515:mismatch_sum=8.0:name=N38190:qcovhsp_avg=100.0:qcovhsp_max=100.0:qcovhsp_min=100.0:qcovhsp_std=0.0:qcovhsp_sum=300.0:qend_avg=125.66666666666667:qend_max=140.0:qend_min=112.0:qend_std=14.011899704655802:qend_sum=377.0:qstart_avg=1.0:qstart_max=1.0:qstart_min=1.0:qstart_std=0.0:qstart_sum=3.0:ref_name_counter=GB_GCA_004193285.1_protein.faa_SECP01000044.1_30@PF00015_full_PFAM.275.438--3:scovhsp_avg=77.10000000000001:scovhsp_max=85.9:scovhsp_min=68.7:scovhsp_std=8.606973916540008:scovhsp_sum=231.3:send_avg=146.66666666666666:send_max=155.0:send_min=135.0:send_std=10.408329997330663:send_sum=440.0:sstart_avg=22.0:sstart_max=26.0:sstart_min=16.0:sstart_std=5.291502622129181:sstart_sum=66.0],((((af81e1c7-80b8-5bb8-bce9-66fa32811527_6@MCPsignal.656.783:0.00683088[&&NHX:Sample=rhiztom1:Type=capture:besthit=100.0:bitscore=221.0:capture_class=c__Anaeroferrophillalia:capture_domain=d__Bacteria:capture_family=f__Anaeroferrophillaceae:capture_genus=g__JAFGAM01:capture_order=o__Anaeroferrophillales:capture_phylum=p__Desulfobacterota_C:capture_species=s__JAFGAM01 sp016933675:evalue=3.6e-75:gapopen=0.0:heptad=MCP-64H:length=126.0:mismatch=0.0:qcovhsp=99.2:qend=127.0:qstart=2.0:ref_name=GB_GCA_004193285.1_protein.faa_SECP01000044.1_30@PF00015_full_PFAM.275.438:scovhsp=77.3:send=153.0:sstart=28.0],((c3c1b115-2971-4bd9-b939-ba923f48a6fc_4@MCPsignal.22.148:0.00684227[&&NHX:Sample=rhiztom2:Type=capture:besthit=99.2:bitscore=220.0:capture_class=c__RBG-16-71-46:capture_domain=d__Bacteria:capture_family=f__RBG-16-71-46:capture_genus=g__CAIXRL01:capture_order=o__RBG-16-71-46:capture_phylum=p__Eisenbacteria:capture_species=s__CAIXRL01 sp016710095:evalue=9.89e-75:gapopen=0.0:heptad=MCP-64H:length=126.0:mismatch=1.0:qcovhsp=100.0:qend=126.0:qstart=1.0:ref_name=GB_GCA_004193285.1_protein.faa_SECP01000044.1_30@PF00015_full_PFAM.275.438:scovhsp=77.3:send=155.0:sstart=30.0],(1d8a5e7e-36d0-4480-a2b5-b12dbad2f781_2@MCPsignal.112.246:6e-09[&&NHX:Sample=rhiztom2:Type=capture:besthit=100.0:bitscore=232.0:capture_class=c__Anaeroferrophillalia:capture_domain=d__Bacteria:capture_family=f__Anaeroferrophillaceae:capture_genus=g__JAFGAM01:capture_order=o__Anaeroferrophillales:capture_phylum=p__Desulfobacterota_C:capture_species=s__JAFGAM01 sp016933675:evalue=3.68e-79:gapopen=0.0:heptad=MCP-64H:length=132.0:mismatch=0.0:qcovhsp=98.5:qend=134.0:qstart=3.0:ref_name=GB_GCA_004193285.1_protein.faa_SECP01000044.1_30@PF00015_full_PFAM.275.438:scovhsp=81.0:send=155.0:sstart=24.0],11412c19-7fb7-4aae-b524-0877f539447f_3@MCPsignal.23.145:5e-09[&&NHX:Sample=rhiztom2:Type=capture:besthit=100.0:bitscore=215.0:capture_class=c__Gammaproteobacteria:capture_domain=d__Bacteria:capture_family=f__Burkholderiaceae:capture_genus=g__Polaromonas:capture_order=o__Burkholderiales:capture_phylum=p__Proteobacteria:capture_species=s__Polaromonas sp016185115:evalue=1.14e-72:gapopen=0.0:heptad=MCP-64H:length=122.0:mismatch=0.0:qcovhsp=100.0:qend=122.0:qstart=1.0:ref_name=GB_GCA_004193285.1_protein.faa_SECP01000044.1_30@PF00015_full_PFAM.275.438:scovhsp=74.8:send=154.0:sstart=33.0])0:5e-09[&&NHX:Sample_counter=rhiztom2--2:Type_counter=capture--2:besthit_avg=100.0:besthit_max=100.0:besthit_min=100.0:besthit_std=0.0:besthit_sum=200.0:bitscore_avg=223.5:bitscore_max=232.0:bitscore_min=215.0:bitscore_std=12.020815280171307:bitscore_sum=447.0:capture_class_counter=c__Anaeroferrophillalia--1||c__Gammaproteobacteria--1:capture_domain_counter=d__Bacteria--2:capture_family_counter=f__Anaeroferrophillaceae--1||f__Burkholderiaceae--1:capture_genus_counter=g__JAFGAM01--1||g__Polaromonas--1:capture_order_counter=o__Anaeroferrophillales--1||o__Burkholderiales--1:capture_phylum_counter=p__Desulfobacterota_C--1||p__Proteobacteria--1:capture_species_counter=s__JAFGAM01 sp016933675--1||s__Polaromonas sp016185115--1:evalue_avg=5.70000184e-73:evalue_max=1.14e-72:evalue_min=3.68e-79:evalue_std=8.061014703373687e-73:evalue_sum=1.140000368e-72:gapopen_avg=0.0:gapopen_max=0.0:gapopen_min=0.0:gapopen_std=0.0:gapopen_sum=0.0:gtdb_class_counter=:gtdb_domain_counter=:gtdb_family_counter=:gtdb_genus_counter=:gtdb_order_counter=:gtdb_phylum_counter=:gtdb_species_counter=:heptad_counter=MCP-64H--2:lbd_counter=:length_avg=127.0:length_max=132.0:length_min=122.0:length_std=7.0710678118654755:length_sum=254.0:mismatch_avg=0.0:mismatch_max=0.0:mismatch_min=0.0:mismatch_std=0.0:mismatch_sum=0.0:name=N38195:qcovhsp_avg=99.25:qcovhsp_max=100.0:qcovhsp_min=98.5:qcovhsp_std=1.0606601717798212:qcovhsp_sum=198.5:qend_avg=128.0:qend_max=134.0:qend_min=122.0:qend_std=8.48528137423857:qend_sum=256.0:qstart_avg=2.0:qstart_max=3.0:qstart_min=1.0:qstart_std=1.4142135623730951:qstart_sum=4.0:ref_name_counter=GB_GCA_004193285.1_protein.faa_SECP01000044.1_30@PF00015_full_PFAM.275.438--2:scovhsp_avg=77.9:scovhsp_max=81.0:scovhsp_min=74.8:scovhsp_std=4.384062043356597:scovhsp_sum=155.8:send_avg=154.5:send_max=155.0:send_min=154.0:send_std=0.7071067811865476:send_sum=309.0:sstart_avg=28.5:sstart_max=33.0:sstart_min=24.0:sstart_std=6.363961030678928:sstart_sum=57.0])0:6e-09[&&NHX:Sample_counter=rhiztom2--3:Type_counter=capture--3:besthit_avg=99.73333333333333:besthit_max=100.0:besthit_min=99.2:besthit_std=0.461880215351699:besthit_sum=299.2:bitscore_avg=222.33333333333334:bitscore_max=232.0:bitscore_min=215.0:bitscore_std=8.736894948054104:bitscore_sum=667.0:capture_class_counter=c__Anaeroferrophillalia--1||c__Gammaproteobacteria--1||c__RBG-16-71-46--1:capture_domain_counter=d__Bacteria--3:capture_family_counter=f__Anaeroferrophillaceae--1||f__Burkholderiaceae--1||f__RBG-16-71-46--1:capture_genus_counter=g__CAIXRL01--1||g__JAFGAM01--1||g__Polaromonas--1:capture_order_counter=o__Anaeroferrophillales--1||o__Burkholderiales--1||o__RBG-16-71-46--1:capture_phylum_counter=p__Desulfobacterota_C--1||p__Eisenbacteria--1||p__Proteobacteria--1:capture_species_counter=s__CAIXRL01 sp016710095--1||s__JAFGAM01 sp016933675--1||s__Polaromonas sp016185115--1:evalue_avg=3.832967893333333e-73:evalue_max=1.14e-72:evalue_min=3.68e-79:evalue_std=6.553428591052206e-73:evalue_sum=1.149890368e-72:gapopen_avg=0.0:gapopen_max=0.0:gapopen_min=0.0:gapopen_std=0.0:gapopen_sum=0.0:gtdb_class_counter=:gtdb_domain_counter=:gtdb_family_counter=:gtdb_genus_counter=:gtdb_order_counter=:gtdb_phylum_counter=:gtdb_species_counter=:heptad_counter=MCP-64H--3:lbd_counter=:length_avg=126.66666666666667:length_max=132.0:length_min=122.0:length_std=5.033222956847166:length_sum=380.0:mismatch_avg=0.3333333333333333:mismatch_max=1.0:mismatch_min=0.0:mismatch_std=0.5773502691896258:mismatch_sum=1.0:name=N38196:qcovhsp_avg=99.5:qcovhsp_max=100.0:qcovhsp_min=98.5:qcovhsp_std=0.8660254037844386:qcovhsp_sum=298.5:qend_avg=127.33333333333333:qend_max=134.0:qend_min=122.0:qend_std=6.110100926607786:qend_sum=382.0:qstart_avg=1.6666666666666667:qstart_max=3.0:qstart_min=1.0:qstart_std=1.1547005383792517:qstart_sum=5.0:ref_name_counter=GB_GCA_004193285.1_protein.faa_SECP01000044.1_30@PF00015_full_PFAM.275.438--3:scovhsp_avg=77.7:scovhsp_max=81.0:scovhsp_min=74.8:scovhsp_std=3.119294792096446:scovhsp_sum=233.10000000000002:send_avg=154.66666666666666:send_max=155.0:send_min=154.0:send_std=0.5773502691896258:send_sum=464.0:sstart_avg=29.0:sstart_max=33.0:sstart_min=24.0:sstart_std=4.58257569495584:sstart_sum=87.0],(6a38af62-1f2b-4a09-9653-078632425bd8_3@MCPsignal.21.147:5e-09[&&NHX:Sample=rhiztom2:Type=capture:besthit=100.0:bitscore=222.0:capture_class=c__Gammaproteobacteria:capture_domain=d__Bacteria:capture_family=f__Burkholderiaceae:capture_genus=g__Polaromonas:capture_order=o__Burkholderiales:capture_phylum=p__Proteobacteria:capture_species=s__Polaromonas sp016185115:evalue=1.71e-75:gapopen=0.0:heptad=MCP-64H:length=126.0:mismatch=0.0:qcovhsp=100.0:qend=126.0:qstart=1.0:ref_name=GB_GCA_004193285.1_protein.faa_SECP01000044.1_30@PF00015_full_PFAM.275.438:scovhsp=77.3:send=154.0:sstart=29.0],4c6b6241-1763-43db-9bdb-14a843576ceb_4@MCPsignal.23.155:0.00660335[&&NHX:Sample=rhiztom1:Type=capture:besthit=99.2:bitscore=228.0:capture_class=c__Anaeroferrophillalia:capture_domain=d__Bacteria:capture_family=f__Anaeroferrophillaceae:capture_genus=g__JAFGAM01:capture_order=o__Anaeroferrophillales:capture_phylum=p__Desulfobacterota_C:capture_species=s__JAFGAM01 sp016933675:evalue=7.98e-78:gapopen=0.0:heptad=MCP-64H:length=131.0:mismatch=1.0:qcovhsp=99.2:qend=132.0:qstart=2.0:ref_name=GB_GCA_004193285.1_protein.faa_SECP01000044.1_30@PF00015_full_PFAM.275.438:scovhsp=80.4:send=154.0:sstart=24.0])0:5e-09[&&NHX:Sample_counter=rhiztom1--1||rhiztom2--1:Type_counter=capture--2:besthit_avg=99.6:besthit_max=100.0:besthit_min=99.2:besthit_std=0.565685424949236:besthit_sum=199.2:bitscore_avg=225.0:bitscore_max=228.0:bitscore_min=222.0:bitscore_std=4.242640687119285:bitscore_sum=450.0:capture_class_counter=c__Anaeroferrophillalia--1||c__Gammaproteobacteria--1:capture_domain_counter=d__Bacteria--2:capture_family_counter=f__Anaeroferrophillaceae--1||f__Burkholderiaceae--1:capture_genus_counter=g__JAFGAM01--1||g__Polaromonas--1:capture_order_counter=o__Anaeroferrophillales--1||o__Burkholderiales--1:capture_phylum_counter=p__Desulfobacterota_C--1||p__Proteobacteria--1:capture_species_counter=s__JAFGAM01 sp016933675--1||s__Polaromonas sp016185115--1:evalue_avg=8.589899999999999e-76:evalue_max=1.71e-75:evalue_min=7.98e-78:evalue_std=1.2035098837151275e-75:evalue_sum=1.7179799999999998e-75:gapopen_avg=0.0:gapopen_max=0.0:gapopen_min=0.0:gapopen_std=0.0:gapopen_sum=0.0:gtdb_class_counter=:gtdb_domain_counter=:gtdb_family_counter=:gtdb_genus_counter=:gtdb_order_counter=:gtdb_phylum_counter=:gtdb_species_counter=:heptad_counter=MCP-64H--2:lbd_counter=:length_avg=128.5:length_max=131.0:length_min=126.0:length_std=3.5355339059327378:length_sum=257.0:mismatch_avg=0.5:mismatch_max=1.0:mismatch_min=0.0:mismatch_std=0.7071067811865476:mismatch_sum=1.0:name=N38199:qcovhsp_avg=99.6:qcovhsp_max=100.0:qcovhsp_min=99.2:qcovhsp_std=0.565685424949236:qcovhsp_sum=199.2:qend_avg=129.0:qend_max=132.0:qend_min=126.0:qend_std=4.242640687119285:qend_sum=258.0:qstart_avg=1.5:qstart_max=2.0:qstart_min=1.0:qstart_std=0.7071067811865476:qstart_sum=3.0:ref_name_counter=GB_GCA_004193285.1_protein.faa_SECP01000044.1_30@PF00015_full_PFAM.275.438--2:scovhsp_avg=78.85:scovhsp_max=80.4:scovhsp_min=77.3:scovhsp_std=2.192031021678303:scovhsp_sum=157.7:send_avg=154.0:send_max=154.0:send_min=154.0:send_std=0.0:send_sum=308.0:sstart_avg=26.5:sstart_max=29.0:sstart_min=24.0:sstart_std=3.5355339059327378:sstart_sum=53.0])0.808:5e-09[&&NHX:Sample_counter=rhiztom1--1||rhiztom2--4:Type_counter=capture--5:besthit_avg=99.67999999999999:besthit_max=100.0:besthit_min=99.2:besthit_std=0.4381780460041313:besthit_sum=498.4:bitscore_avg=223.4:bitscore_max=232.0:bitscore_min=215.0:bitscore_std=6.6932802122726045:bitscore_sum=1117.0:capture_class_counter=c__Anaeroferrophillalia--2||c__Gammaproteobacteria--2||c__RBG-16-71-46--1:capture_domain_counter=d__Bacteria--5:capture_family_counter=f__Anaeroferrophillaceae--2||f__Burkholderiaceae--2||f__RBG-16-71-46--1:capture_genus_counter=g__CAIXRL01--1||g__JAFGAM01--2||g__Polaromonas--2:capture_order_counter=o__Anaeroferrophillales--2||o__Burkholderiales--2||o__RBG-16-71-46--1:capture_phylum_counter=p__Desulfobacterota_C--2||p__Eisenbacteria--1||p__Proteobacteria--2:capture_species_counter=s__CAIXRL01 sp016710095--1||s__JAFGAM01 sp016933675--2||s__Polaromonas sp016185115--2:evalue_avg=2.3032166959999996e-73:evalue_max=1.14e-72:evalue_min=3.68e-79:evalue_std=5.0854212677691654e-73:evalue_sum=1.1516083479999998e-72:gapopen_avg=0.0:gapopen_max=0.0:gapopen_min=0.0:gapopen_std=0.0:gapopen_sum=0.0:gtdb_class_counter=:gtdb_domain_counter=:gtdb_family_counter=:gtdb_genus_counter=:gtdb_order_counter=:gtdb_phylum_counter=:gtdb_species_counter=:heptad_counter=MCP-64H--5:lbd_counter=:length_avg=127.4:length_max=132.0:length_min=122.0:length_std=4.09878030638384:length_sum=637.0:mismatch_avg=0.4:mismatch_max=1.0:mismatch_min=0.0:mismatch_std=0.5477225575051662:mismatch_sum=2.0:name=N38200:qcovhsp_avg=99.53999999999999:qcovhsp_max=100.0:qcovhsp_min=98.5:qcovhsp_std=0.6767569726275449:qcovhsp_sum=497.7:qend_avg=128.0:qend_max=134.0:qend_min=122.0:qend_std=4.898979485566356:qend_sum=640.0:qstart_avg=1.6:qstart_max=3.0:qstart_min=1.0:qstart_std=0.8944271909999159:qstart_sum=8.0:ref_name_counter=GB_GCA_004193285.1_protein.faa_SECP01000044.1_30@PF00015_full_PFAM.275.438--5:scovhsp_avg=78.16:scovhsp_max=81.0:scovhsp_min=74.8:scovhsp_std=2.542243104032345:scovhsp_sum=390.8:send_avg=154.4:send_max=155.0:send_min=154.0:send_std=0.5477225575051661:send_sum=772.0:sstart_avg=28.0:sstart_max=33.0:sstart_min=24.0:sstart_std=3.9370039370059056:sstart_sum=140.0])0:6e-09[&&NHX:Sample_counter=rhiztom1--2||rhiztom2--4:Type_counter=capture--6:besthit_avg=99.73333333333333:besthit_max=100.0:besthit_min=99.2:besthit_std=0.4131182235954563:besthit_sum=598.4:bitscore_avg=223.0:bitscore_max=232.0:bitscore_min=215.0:bitscore_std=6.06630035524124:bitscore_sum=1338.0:capture_class_counter=c__Anaeroferrophillalia--3||c__Gammaproteobacteria--2||c__RBG-16-71-46--1:capture_domain_counter=d__Bacteria--6:capture_family_counter=f__Anaeroferrophillaceae--3||f__Burkholderiaceae--2||f__RBG-16-71-46--1:capture_genus_counter=g__CAIXRL01--1||g__JAFGAM01--3||g__Polaromonas--2:capture_order_counter=o__Anaeroferrophillales--3||o__Burkholderiales--2||o__RBG-16-71-46--1:capture_phylum_counter=p__Desulfobacterota_C--3||p__Eisenbacteria--1||p__Proteobacteria--2:capture_species_counter=s__CAIXRL01 sp016710095--1||s__JAFGAM01 sp016933675--3||s__Polaromonas sp016185115--2:evalue_avg=1.925347246666667e-73:evalue_max=1.14e-72:evalue_min=3.68e-79:evalue_std=4.641758233792451e-73:evalue_sum=1.155208348e-72:gapopen_avg=0.0:gapopen_max=0.0:gapopen_min=0.0:gapopen_std=0.0:gapopen_sum=0.0:gtdb_class_counter=:gtdb_domain_counter=:gtdb_family_counter=:gtdb_genus_counter=:gtdb_order_counter=:gtdb_phylum_counter=:gtdb_species_counter=:heptad_counter=MCP-64H--6:lbd_counter=:length_avg=127.16666666666667:length_max=132.0:length_min=122.0:length_std=3.7103458958251676:length_sum=763.0:mismatch_avg=0.3333333333333333:mismatch_max=1.0:mismatch_min=0.0:mismatch_std=0.5163977794943223:mismatch_sum=2.0:name=N38201:qcovhsp_avg=99.48333333333333:qcovhsp_max=100.0:qcovhsp_min=98.5:qcovhsp_std=0.6210206652492862:qcovhsp_sum=596.9:qend_avg=127.83333333333333:qend_max=134.0:qend_min=122.0:qend_std=4.400757510550504:qend_sum=767.0:qstart_avg=1.6666666666666667:qstart_max=3.0:qstart_min=1.0:qstart_std=0.816496580927726:qstart_sum=10.0:ref_name_counter=GB_GCA_004193285.1_protein.faa_SECP01000044.1_30@PF00015_full_PFAM.275.438--6:scovhsp_avg=78.01666666666667:scovhsp_max=81.0:scovhsp_min=74.8:scovhsp_std=2.3007969633730565:scovhsp_sum=468.1:send_avg=154.16666666666666:send_max=155.0:send_min=153.0:send_std=0.752772652709081:send_sum=925.0:sstart_avg=28.0:sstart_max=33.0:sstart_min=24.0:sstart_std=3.521363372331802:sstart_sum=168.0],6ff71f33-6a31-4dad-9931-404bee7c7087_3@MCPsignal.23.148:5e-09[&&NHX:Sample=rhiztom2:Type=capture:besthit=100.0:bitscore=220.0:capture_class=c__Gammaproteobacteria:capture_domain=d__Bacteria:capture_family=f__Burkholderiaceae:capture_genus=g__Polaromonas:capture_order=o__Burkholderiales:capture_phylum=p__Proteobacteria:capture_species=s__Polaromonas sp016185115:evalue=1.35e-74:gapopen=0.0:heptad=MCP-64H:length=125.0:mismatch=0.0:qcovhsp=100.0:qend=125.0:qstart=1.0:ref_name=GB_GCA_004193285.1_protein.faa_SECP01000044.1_30@PF00015_full_PFAM.275.438:scovhsp=76.7:send=154.0:sstart=30.0])0:5e-09[&&NHX:Sample_counter=rhiztom1--2||rhiztom2--5:Type_counter=capture--7:besthit_avg=99.77142857142857:besthit_max=100.0:besthit_min=99.2:besthit_std=0.3903600291794119:besthit_sum=698.4:bitscore_avg=222.57142857142858:bitscore_max=232.0:bitscore_min=215.0:bitscore_std=5.652643713553946:bitscore_sum=1558.0:capture_class_counter=c__Anaeroferrophillalia--3||c__Gammaproteobacteria--3||c__RBG-16-71-46--1:capture_domain_counter=d__Bacteria--7:capture_family_counter=f__Anaeroferrophillaceae--3||f__Burkholderiaceae--3||f__RBG-16-71-46--1:capture_genus_counter=g__CAIXRL01--1||g__JAFGAM01--3||g__Polaromonas--3:capture_order_counter=o__Anaeroferrophillales--3||o__Burkholderiales--3||o__RBG-16-71-46--1:capture_phylum_counter=p__Desulfobacterota_C--3||p__Eisenbacteria--1||p__Proteobacteria--3:capture_species_counter=s__CAIXRL01 sp016710095--1||s__JAFGAM01 sp016933675--3||s__Polaromonas sp016185115--3:evalue_avg=1.6695833542857144e-73:evalue_max=1.14e-72:evalue_min=3.68e-79:evalue_std=4.291018422007104e-73:evalue_sum=1.168708348e-72:gapopen_avg=0.0:gapopen_max=0.0:gapopen_min=0.0:gapopen_std=0.0:gapopen_sum=0.0:gtdb_class_counter=:gtdb_domain_counter=:gtdb_family_counter=:gtdb_genus_counter=:gtdb_order_counter=:gtdb_phylum_counter=:gtdb_species_counter=:heptad_counter=MCP-64H--7:lbd_counter=:length_avg=126.85714285714286:length_max=132.0:length_min=122.0:length_std=3.4846602621858476:length_sum=888.0:mismatch_avg=0.2857142857142857:mismatch_max=1.0:mismatch_min=0.0:mismatch_std=0.48795003647426666:mismatch_sum=2.0:name=N38203:qcovhsp_avg=99.55714285714285:qcovhsp_max=100.0:qcovhsp_min=98.5:qcovhsp_std=0.5996030432909834:qcovhsp_sum=696.9:qend_avg=127.42857142857143:qend_max=134.0:qend_min=122.0:qend_std=4.157609203101499:qend_sum=892.0:qstart_avg=1.5714285714285714:qstart_max=3.0:qstart_min=1.0:qstart_std=0.7867957924694431:qstart_sum=11.0:ref_name_counter=GB_GCA_004193285.1_protein.faa_SECP01000044.1_30@PF00015_full_PFAM.275.438--7:scovhsp_avg=77.82857142857144:scovhsp_max=81.0:scovhsp_min=74.8:scovhsp_std=2.158482712242011:scovhsp_sum=544.8000000000001:send_avg=154.14285714285714:send_max=155.0:send_min=153.0:send_std=0.6900655593423543:send_sum=1079.0:sstart_avg=28.285714285714285:sstart_max=33.0:sstart_min=24.0:sstart_std=3.3022358947782493:sstart_sum=198.0],(2c03ef62-79aa-4f92-855a-a0137dd71c4e_6@MCPsignal.836.959:0[&&NHX:Sample=rhiztom1:Type=capture:besthit=100.0:bitscore=216.0:capture_class=c__Gammaproteobacteria:capture_domain=d__Bacteria:capture_family=f__Burkholderiaceae:capture_genus=g__Paraburkholderia:capture_order=o__Burkholderiales:capture_phylum=p__Proteobacteria:capture_species=s__Paraburkholderia aromaticivorans_A:evalue=2.92e-73:gapopen=0.0:heptad=MCP-64H:length=123.0:mismatch=0.0:qcovhsp=100.0:qend=123.0:qstart=1.0:ref_name=GB_GCA_004193285.1_protein.faa_SECP01000044.1_30@PF00015_full_PFAM.275.438:scovhsp=75.5:send=155.0:sstart=33.0],87fcae69-2d81-4d8b-a48b-b60644bbcdea_3@MCPsignal.23.146:0[&&NHX:Sample=rhiztom3:Type=capture:besthit=100.0:bitscore=216.0:capture_class=c__Gammaproteobacteria:capture_domain=d__Bacteria:capture_family=f__Burkholderiaceae:capture_genus=g__Paraburkholderia:capture_order=o__Burkholderiales:capture_phylum=p__Proteobacteria:capture_species=s__Paraburkholderia aromaticivorans_A:evalue=2.92e-73:gapopen=0.0:heptad=MCP-64H:length=123.0:mismatch=0.0:qcovhsp=100.0:qend=123.0:qstart=1.0:ref_name=GB_GCA_004193285.1_protein.faa_SECP01000044.1_30@PF00015_full_PFAM.275.438:scovhsp=75.5:send=155.0:sstart=33.0]):5e-09[&&NHX:Sample_counter=rhiztom1--1||rhiztom3--1:Type_counter=capture--2:besthit_avg=100.0:besthit_max=100.0:besthit_min=100.0:besthit_std=0.0:besthit_sum=200.0:bitscore_avg=216.0:bitscore_max=216.0:bitscore_min=216.0:bitscore_std=0.0:bitscore_sum=432.0:capture_class_counter=c__Gammaproteobacteria--2:capture_domain_counter=d__Bacteria--2:capture_family_counter=f__Burkholderiaceae--2:capture_genus_counter=g__Paraburkholderia--2:capture_order_counter=o__Burkholderiales--2:capture_phylum_counter=p__Proteobacteria--2:capture_species_counter=s__Paraburkholderia aromaticivorans_A--2:evalue_avg=2.92e-73:evalue_max=2.92e-73:evalue_min=2.92e-73:evalue_std=0.0:evalue_sum=5.84e-73:gapopen_avg=0.0:gapopen_max=0.0:gapopen_min=0.0:gapopen_std=0.0:gapopen_sum=0.0:gtdb_class_counter=:gtdb_domain_counter=:gtdb_family_counter=:gtdb_genus_counter=:gtdb_order_counter=:gtdb_phylum_counter=:gtdb_species_counter=:heptad_counter=MCP-64H--2:lbd_counter=:length_avg=123.0:length_max=123.0:length_min=123.0:length_std=0.0:length_sum=246.0:mismatch_avg=0.0:mismatch_max=0.0:mismatch_min=0.0:mismatch_std=0.0:mismatch_sum=0.0:name=N38206:qcovhsp_avg=100.0:qcovhsp_max=100.0:qcovhsp_min=100.0:qcovhsp_std=0.0:qcovhsp_sum=200.0:qend_avg=123.0:qend_max=123.0:qend_min=123.0:qend_std=0.0:qend_sum=246.0:qstart_avg=1.0:qstart_max=1.0:qstart_min=1.0:qstart_std=0.0:qstart_sum=2.0:ref_name_counter=GB_GCA_004193285.1_protein.faa_SECP01000044.1_30@PF00015_full_PFAM.275.438--2:scovhsp_avg=75.5:scovhsp_max=75.5:scovhsp_min=75.5:scovhsp_std=0.0:scovhsp_sum=151.0:send_avg=155.0:send_max=155.0:send_min=155.0:send_std=0.0:send_sum=310.0:sstart_avg=33.0:sstart_max=33.0:sstart_min=33.0:sstart_std=0.0:sstart_sum=66.0])0:6e-09[&&NHX:Sample_counter=rhiztom1--3||rhiztom2--5||rhiztom3--1:Type_counter=capture--9:besthit_avg=99.82222222222222:besthit_max=100.0:besthit_min=99.2:besthit_std=0.3527668414752775:besthit_sum=898.4:bitscore_avg=221.11111111111111:bitscore_max=232.0:bitscore_min=215.0:bitscore_std=5.688682721958671:bitscore_sum=1990.0:capture_class_counter=c__Anaeroferrophillalia--3||c__Gammaproteobacteria--5||c__RBG-16-71-46--1:capture_domain_counter=d__Bacteria--9:capture_family_counter=f__Anaeroferrophillaceae--3||f__Burkholderiaceae--5||f__RBG-16-71-46--1:capture_genus_counter=g__CAIXRL01--1||g__JAFGAM01--3||g__Paraburkholderia--2||g__Polaromonas--3:capture_order_counter=o__Anaeroferrophillales--3||o__Burkholderiales--5||o__RBG-16-71-46--1:capture_phylum_counter=p__Desulfobacterota_C--3||p__Eisenbacteria--1||p__Proteobacteria--5:capture_species_counter=s__CAIXRL01 sp016710095--1||s__JAFGAM01 sp016933675--3||s__Paraburkholderia aromaticivorans_A--2||s__Polaromonas sp016185115--3:evalue_avg=1.9474537199999997e-73:evalue_max=1.14e-72:evalue_min=3.68e-79:evalue_std=3.7568139876513884e-73:evalue_sum=1.7527083479999998e-72:gapopen_avg=0.0:gapopen_max=0.0:gapopen_min=0.0:gapopen_std=0.0:gapopen_sum=0.0:gtdb_class_counter=:gtdb_domain_counter=:gtdb_family_counter=:gtdb_genus_counter=:gtdb_order_counter=:gtdb_phylum_counter=:gtdb_species_counter=:heptad_counter=MCP-64H--9:lbd_counter=:length_avg=126.0:length_max=132.0:length_min=122.0:length_std=3.4641016151377544:length_sum=1134.0:mismatch_avg=0.2222222222222222:mismatch_max=1.0:mismatch_min=0.0:mismatch_std=0.44095855184409843:mismatch_sum=2.0:name=N38207:qcovhsp_avg=99.65555555555555:qcovhsp_max=100.0:qcovhsp_min=98.5:qcovhsp_std=0.554777232569774:qcovhsp_sum=896.9:qend_avg=126.44444444444444:qend_max=134.0:qend_min=122.0:qend_std=4.096068575814836:qend_sum=1138.0:qstart_avg=1.4444444444444444:qstart_max=3.0:qstart_min=1.0:qstart_std=0.7264831572567789:qstart_sum=13.0:ref_name_counter=GB_GCA_004193285.1_protein.faa_SECP01000044.1_30@PF00015_full_PFAM.275.438--9:scovhsp_avg=77.3111111111111:scovhsp_max=81.0:scovhsp_min=74.8:scovhsp_std=2.132747315344956:scovhsp_sum=695.8:send_avg=154.33333333333334:send_max=155.0:send_min=153.0:send_std=0.7071067811865475:send_sum=1389.0:sstart_avg=29.333333333333332:sstart_max=33.0:sstart_min=24.0:sstart_std=3.5355339059327378:sstart_sum=264.0],(6f38a0c8-1a9f-4763-8caf-b309d39c0743_3@MCPsignal.373.505:0.00655514[&&NHX:Sample=rhiztom2:Type=capture:besthit=99.2:bitscore=229.0:capture_class=c__Gammaproteobacteria:capture_domain=d__Bacteria:capture_family=f__Burkholderiaceae:capture_genus=g__Polaromonas:capture_order=o__Burkholderiales:capture_phylum=p__Proteobacteria:capture_species=s__Polaromonas sp016185115:evalue=5.62e-78:gapopen=0.0:heptad=MCP-64H:length=131.0:mismatch=1.0:qcovhsp=99.2:qend=132.0:qstart=2.0:ref_name=GB_GCA_004193285.1_protein.faa_SECP01000044.1_30@PF00015_full_PFAM.275.438:scovhsp=80.4:send=154.0:sstart=24.0],69d29a35-e23d-499a-bef5-7dbd50590562_2@MCPsignal.125.257:0.00656397[&&NHX:Sample=rhiztom3:Type=capture:besthit=99.2:bitscore=228.0:capture_class=c__Gammaproteobacteria:capture_domain=d__Bacteria:capture_family=f__Alteromonadaceae:capture_genus=g__Alteromonas:capture_order=o__Enterobacterales:capture_phylum=p__Proteobacteria:capture_species=s__Alteromonas aestuariivivens:evalue=7.98e-78:gapopen=0.0:heptad=MCP-64H:length=131.0:mismatch=1.0:qcovhsp=99.2:qend=132.0:qstart=2.0:ref_name=GB_GCA_004193285.1_protein.faa_SECP01000044.1_30@PF00015_full_PFAM.275.438:scovhsp=80.4:send=154.0:sstart=24.0])0:5e-09[&&NHX:Sample_counter=rhiztom2--1||rhiztom3--1:Type_counter=capture--2:besthit_avg=99.2:besthit_max=99.2:besthit_min=99.2:besthit_std=0.0:besthit_sum=198.4:bitscore_avg=228.5:bitscore_max=229.0:bitscore_min=228.0:bitscore_std=0.7071067811865476:bitscore_sum=457.0:capture_class_counter=c__Gammaproteobacteria--2:capture_domain_counter=d__Bacteria--2:capture_family_counter=f__Alteromonadaceae--1||f__Burkholderiaceae--1:capture_genus_counter=g__Alteromonas--1||g__Polaromonas--1:capture_order_counter=o__Burkholderiales--1||o__Enterobacterales--1:capture_phylum_counter=p__Proteobacteria--2:capture_species_counter=s__Alteromonas aestuariivivens--1||s__Polaromonas sp016185115--1:evalue_avg=6.8e-78:evalue_max=7.98e-78:evalue_min=5.62e-78:evalue_std=1.668772003600252e-78:evalue_sum=1.36e-77:gapopen_avg=0.0:gapopen_max=0.0:gapopen_min=0.0:gapopen_std=0.0:gapopen_sum=0.0:gtdb_class_counter=:gtdb_domain_counter=:gtdb_family_counter=:gtdb_genus_counter=:gtdb_order_counter=:gtdb_phylum_counter=:gtdb_species_counter=:heptad_counter=MCP-64H--2:lbd_counter=:length_avg=131.0:length_max=131.0:length_min=131.0:length_std=0.0:length_sum=262.0:mismatch_avg=1.0:mismatch_max=1.0:mismatch_min=1.0:mismatch_std=0.0:mismatch_sum=2.0:name=N38210:qcovhsp_avg=99.2:qcovhsp_max=99.2:qcovhsp_min=99.2:qcovhsp_std=0.0:qcovhsp_sum=198.4:qend_avg=132.0:qend_max=132.0:qend_min=132.0:qend_std=0.0:qend_sum=264.0:qstart_avg=2.0:qstart_max=2.0:qstart_min=2.0:qstart_std=0.0:qstart_sum=4.0:ref_name_counter=GB_GCA_004193285.1_protein.faa_SECP01000044.1_30@PF00015_full_PFAM.275.438--2:scovhsp_avg=80.4:scovhsp_max=80.4:scovhsp_min=80.4:scovhsp_std=0.0:scovhsp_sum=160.8:send_avg=154.0:send_max=154.0:send_min=154.0:send_std=0.0:send_sum=308.0:sstart_avg=24.0:sstart_max=24.0:sstart_min=24.0:sstart_std=0.0:sstart_sum=48.0])0.875:0.0131954[&&NHX:Sample_counter=rhiztom1--3||rhiztom2--6||rhiztom3--2:Type_counter=capture--11:besthit_avg=99.7090909090909:besthit_max=100.0:besthit_min=99.2:besthit_std=0.40361998328760895:besthit_sum=1096.8:bitscore_avg=222.45454545454547:bitscore_max=232.0:bitscore_min=215.0:bitscore_std=5.905313477938938:bitscore_sum=2447.0:capture_class_counter=c__Anaeroferrophillalia--3||c__Gammaproteobacteria--7||c__RBG-16-71-46--1:capture_domain_counter=d__Bacteria--11:capture_family_counter=f__Alteromonadaceae--1||f__Anaeroferrophillaceae--3||f__Burkholderiaceae--6||f__RBG-16-71-46--1:capture_genus_counter=g__Alteromonas--1||g__CAIXRL01--1||g__JAFGAM01--3||g__Paraburkholderia--2||g__Polaromonas--4:capture_order_counter=o__Anaeroferrophillales--3||o__Burkholderiales--6||o__Enterobacterales--1||o__RBG-16-71-46--1:capture_phylum_counter=p__Desulfobacterota_C--3||p__Eisenbacteria--1||p__Proteobacteria--7:capture_species_counter=s__Alteromonas aestuariivivens--1||s__CAIXRL01 sp016710095--1||s__JAFGAM01 sp016933675--3||s__Paraburkholderia aromaticivorans_A--2||s__Polaromonas sp016185115--4:evalue_avg=1.593383589090909e-73:evalue_max=1.14e-72:evalue_min=3.68e-79:evalue_std=3.451301359691465e-73:evalue_sum=1.752721948e-72:gapopen_avg=0.0:gapopen_max=0.0:gapopen_min=0.0:gapopen_std=0.0:gapopen_sum=0.0:gtdb_class_counter=:gtdb_domain_counter=:gtdb_family_counter=:gtdb_genus_counter=:gtdb_order_counter=:gtdb_phylum_counter=:gtdb_species_counter=:heptad_counter=MCP-64H--11:lbd_counter=:length_avg=126.9090909090909:length_max=132.0:length_min=122.0:length_std=3.7001228480834376:length_sum=1396.0:mismatch_avg=0.36363636363636365:mismatch_max=1.0:mismatch_min=0.0:mismatch_std=0.504524979109513:mismatch_sum=4.0:name=N38211:qcovhsp_avg=99.57272727272726:qcovhsp_max=100.0:qcovhsp_min=98.5:qcovhsp_std=0.5293220363652144:qcovhsp_sum=1095.3:qend_avg=127.45454545454545:qend_max=134.0:qend_min=122.0:qend_std=4.297991074063239:qend_sum=1402.0:qstart_avg=1.5454545454545454:qstart_max=3.0:qstart_min=1.0:qstart_std=0.6875516509523286:qstart_sum=17.0:ref_name_counter=GB_GCA_004193285.1_protein.faa_SECP01000044.1_30@PF00015_full_PFAM.275.438--11:scovhsp_avg=77.87272727272726:scovhsp_max=81.0:scovhsp_min=74.8:scovhsp_std=2.280390716123408:scovhsp_sum=856.5999999999999:send_avg=154.27272727272728:send_max=155.0:send_min=153.0:send_std=0.6466697906828632:send_sum=1697.0:sstart_avg=28.363636363636363:sstart_max=33.0:sstart_min=24.0:sstart_std=3.8281255797773213:sstart_sum=312.0])0:1.8e-08[&&NHX:Sample_counter=rhiztom1--4||rhiztom2--8||rhiztom3--2:Type_counter=capture--14:besthit_avg=99.32142857142858:besthit_max=100.0:besthit_min=97.1:besthit_std=0.8911346021342005:besthit_sum=1390.5000000000002:bitscore_avg=221.14285714285714:bitscore_max=240.0:bitscore_min=194.0:bitscore_std=10.733535820445713:bitscore_sum=3096.0:capture_class_counter=c__Anaeroferrophillalia--4||c__Gammaproteobacteria--9||c__RBG-16-71-46--1:capture_domain_counter=d__Bacteria--14:capture_family_counter=f__Alteromonadaceae--1||f__Anaeroferrophillaceae--4||f__Burkholderiaceae--7||f__RBG-16-71-46--1||f__Rhodocyclaceae--1:capture_genus_counter=g__Alteromonas--1||g__CAIXRL01--1||g__JAFGAM01--4||g__Paraburkholderia--2||g__Polaromonas--5||g__Thauera--1:capture_order_counter=o__Anaeroferrophillales--4||o__Burkholderiales--8||o__Enterobacterales--1||o__RBG-16-71-46--1:capture_phylum_counter=p__Desulfobacterota_C--4||p__Eisenbacteria--1||p__Proteobacteria--9:capture_species_counter=s__Alteromonas aestuariivivens--1||s__CAIXRL01 sp016710095--1||s__JAFGAM01 sp016933675--4||s__Paraburkholderia aromaticivorans_A--2||s__Polaromonas sp016185115--5||s__Thauera sp017997795--1:evalue_avg=6.400000190051568e-66:evalue_max=8.96e-65:evalue_min=2.96e-82:evalue_std=2.3946607220652624e-65:evalue_sum=8.960000266072194e-65:gapopen_avg=0.0:gapopen_max=0.0:gapopen_min=0.0:gapopen_std=0.0:gapopen_sum=0.0:gtdb_class_counter=:gtdb_domain_counter=:gtdb_family_counter=:gtdb_genus_counter=:gtdb_order_counter=:gtdb_phylum_counter=:gtdb_species_counter=:heptad_counter=MCP-44H--1||MCP-64H--13:lbd_counter=:length_avg=126.64285714285714:length_max=140.0:length_min=112.0:length_std=6.4044112544779255:length_sum=1773.0:mismatch_avg=0.8571428571428571:mismatch_max=4.0:mismatch_min=0.0:mismatch_std=1.167320591199077:mismatch_sum=12.0:name=N38212:qcovhsp_avg=99.66428571428573:qcovhsp_max=100.0:qcovhsp_min=98.5:qcovhsp_std=0.4986244815754365:qcovhsp_sum=1395.3000000000002:qend_avg=127.07142857142857:qend_max=140.0:qend_min=112.0:qend_std=6.707794383737883:qend_sum=1779.0:qstart_avg=1.4285714285714286:qstart_max=3.0:qstart_min=1.0:qstart_std=0.646206172658864:qstart_sum=20.0:ref_name_counter=GB_GCA_004193285.1_protein.faa_SECP01000044.1_30@PF00015_full_PFAM.275.438--14:scovhsp_avg=77.70714285714284:scovhsp_max=85.9:scovhsp_min=68.7:scovhsp_std=3.9376807476393614:scovhsp_sum=1087.8999999999999:send_avg=152.64285714285714:send_max=155.0:send_min=135.0:send_std=5.241948299823453:send_sum=2137.0:sstart_avg=27.0:sstart_max=33.0:sstart_min=16.0:sstart_std=4.7878050214139805:sstart_sum=378.0],(74c77689-8c24-451b-8e8b-e473a8b2f2d7_6@MCPsignal.227.354:0[&&NHX:Sample=rhiztom1:Type=capture:besthit=100.0:bitscore=224.0:capture_class=c__Gammaproteobacteria:capture_domain=d__Bacteria:capture_family=f__Pseudomonadaceae:capture_genus=g__Pseudomonas_E:capture_order=o__Pseudomonadales:capture_phylum=p__Proteobacteria:capture_species=s__Pseudomonas_E sp003523465:evalue=4.38e-76:gapopen=0.0:heptad=MCP-64H:length=127.0:mismatch=0.0:qcovhsp=100.0:qend=127.0:qstart=1.0:ref_name=GB_GCA_004193285.1_protein.faa_SECP01000044.1_30@PF00015_full_PFAM.275.438:scovhsp=77.9:send=155.0:sstart=29.0],bd44b524-65a4-496e-89ec-343bc6b6b51a_2@MCPsignal.1.128:0[&&NHX:Sample=rhiztom2:Type=capture:besthit=100.0:bitscore=224.0:capture_class=c__Gammaproteobacteria:capture_domain=d__Bacteria:capture_family=f__Burkholderiaceae:capture_genus=g__Polaromonas:capture_order=o__Burkholderiales:capture_phylum=p__Proteobacteria:capture_species=s__Polaromonas sp016185115:evalue=4.38e-76:gapopen=0.0:heptad=MCP-64H:length=127.0:mismatch=0.0:qcovhsp=100.0:qend=127.0:qstart=1.0:ref_name=GB_GCA_004193285.1_protein.faa_SECP01000044.1_30@PF00015_full_PFAM.275.438:scovhsp=77.9:send=155.0:sstart=29.0]):5e-09[&&NHX:Sample_counter=rhiztom1--1||rhiztom2--1:Type_counter=capture--2:besthit_avg=100.0:besthit_max=100.0:besthit_min=100.0:besthit_std=0.0:besthit_sum=200.0:bitscore_avg=224.0:bitscore_max=224.0:bitscore_min=224.0:bitscore_std=0.0:bitscore_sum=448.0:capture_class_counter=c__Gammaproteobacteria--2:capture_domain_counter=d__Bacteria--2:capture_family_counter=f__Burkholderiaceae--1||f__Pseudomonadaceae--1:capture_genus_counter=g__Polaromonas--1||g__Pseudomonas_E--1:capture_order_counter=o__Burkholderiales--1||o__Pseudomonadales--1:capture_phylum_counter=p__Proteobacteria--2:capture_species_counter=s__Polaromonas sp016185115--1||s__Pseudomonas_E sp003523465--1:evalue_avg=4.38e-76:evalue_max=4.38e-76:evalue_min=4.38e-76:evalue_std=0.0:evalue_sum=8.76e-76:gapopen_avg=0.0:gapopen_max=0.0:gapopen_min=0.0:gapopen_std=0.0:gapopen_sum=0.0:gtdb_class_counter=:gtdb_domain_counter=:gtdb_family_counter=:gtdb_genus_counter=:gtdb_order_counter=:gtdb_phylum_counter=:gtdb_species_counter=:heptad_counter=MCP-64H--2:lbd_counter=:length_avg=127.0:length_max=127.0:length_min=127.0:length_std=0.0:length_sum=254.0:mismatch_avg=0.0:mismatch_max=0.0:mismatch_min=0.0:mismatch_std=0.0:mismatch_sum=0.0:name=N38215:qcovhsp_avg=100.0:qcovhsp_max=100.0:qcovhsp_min=100.0:qcovhsp_std=0.0:qcovhsp_sum=200.0:qend_avg=127.0:qend_max=127.0:qend_min=127.0:qend_std=0.0:qend_sum=254.0:qstart_avg=1.0:qstart_max=1.0:qstart_min=1.0:qstart_std=0.0:qstart_sum=2.0:ref_name_counter=GB_GCA_004193285.1_protein.faa_SECP01000044.1_30@PF00015_full_PFAM.275.438--2:scovhsp_avg=77.9:scovhsp_max=77.9:scovhsp_min=77.9:scovhsp_std=0.0:scovhsp_sum=155.8:send_avg=155.0:send_max=155.0:send_min=155.0:send_std=0.0:send_sum=310.0:sstart_avg=29.0:sstart_max=29.0:sstart_min=29.0:sstart_std=0.0:sstart_sum=58.0])0.612:0.00267043[&&NHX:Sample_counter=rhiztom1--5||rhiztom2--9||rhiztom3--2:Type_counter=capture--16:besthit_avg=99.40625:besthit_max=100.0:besthit_min=97.1:besthit_std=0.8613700327578929:besthit_sum=1590.5:bitscore_avg=221.5:bitscore_max=240.0:bitscore_min=194.0:bitscore_std=10.039920318408907:bitscore_sum=3544.0:capture_class_counter=c__Anaeroferrophillalia--4||c__Gammaproteobacteria--11||c__RBG-16-71-46--1:capture_domain_counter=d__Bacteria--16:capture_family_counter=f__Alteromonadaceae--1||f__Anaeroferrophillaceae--4||f__Burkholderiaceae--8||f__Pseudomonadaceae--1||f__RBG-16-71-46--1||f__Rhodocyclaceae--1:capture_genus_counter=g__Alteromonas--1||g__CAIXRL01--1||g__JAFGAM01--4||g__Paraburkholderia--2||g__Polaromonas--6||g__Pseudomonas_E--1||g__Thauera--1:capture_order_counter=o__Anaeroferrophillales--4||o__Burkholderiales--9||o__Enterobacterales--1||o__Pseudomonadales--1||o__RBG-16-71-46--1:capture_phylum_counter=p__Desulfobacterota_C--4||p__Eisenbacteria--1||p__Proteobacteria--11:capture_species_counter=s__Alteromonas aestuariivivens--1||s__CAIXRL01 sp016710095--1||s__JAFGAM01 sp016933675--4||s__Paraburkholderia aromaticivorans_A--2||s__Polaromonas sp016185115--6||s__Pseudomonas_E sp003523465--1||s__Thauera sp017997795--1:evalue_avg=5.600000166349871e-66:evalue_max=8.96e-65:evalue_min=2.96e-82:evalue_std=2.239999995564004e-65:evalue_sum=8.960000266159794e-65:gapopen_avg=0.0:gapopen_max=0.0:gapopen_min=0.0:gapopen_std=0.0:gapopen_sum=0.0:gtdb_class_counter=:gtdb_domain_counter=:gtdb_family_counter=:gtdb_genus_counter=:gtdb_order_counter=:gtdb_phylum_counter=:gtdb_species_counter=:heptad_counter=MCP-44H--1||MCP-64H--15:lbd_counter=:length_avg=126.6875:length_max=140.0:length_min=112.0:length_std=5.963430220938282:length_sum=2027.0:mismatch_avg=0.75:mismatch_max=4.0:mismatch_min=0.0:mismatch_std=1.1254628677422756:mismatch_sum=12.0:name=N38216:qcovhsp_avg=99.70625:qcovhsp_max=100.0:qcovhsp_min=98.5:qcovhsp_std=0.47814746679241044:qcovhsp_sum=1595.3:qend_avg=127.0625:qend_max=140.0:qend_min=112.0:qend_std=6.244664389167229:qend_sum=2033.0:qstart_avg=1.375:qstart_max=3.0:qstart_min=1.0:qstart_std=0.6191391873668903:qstart_sum=22.0:ref_name_counter=GB_GCA_004193285.1_protein.faa_SECP01000044.1_30@PF00015_full_PFAM.275.438--16:scovhsp_avg=77.73124999999999:scovhsp_max=85.9:scovhsp_min=68.7:scovhsp_std=3.666373094308144:scovhsp_sum=1243.6999999999998:send_avg=152.9375:send_max=155.0:send_min=135.0:send_std=4.945957945636012:send_sum=2447.0:sstart_avg=27.25:sstart_max=33.0:sstart_min=16.0:sstart_std=4.509249752822894:sstart_sum=436.0],(((((955d8ac5-27db-415e-8f43-977a18afb5c9_2@MCPsignal.24.147:5e-09[&&NHX:Sample=rhiztom2:Type=capture:besthit=100.0:bitscore=216.0:capture_class=c__RBG-16-71-46:capture_domain=d__Bacteria:capture_family=f__RBG-16-71-46:capture_genus=g__CAIXRL01:capture_order=o__RBG-16-71-46:capture_phylum=p__Eisenbacteria:capture_species=s__CAIXRL01 sp016710095:evalue=4.15e-73:gapopen=0.0:heptad=MCP-64H:length=123.0:mismatch=0.0:qcovhsp=100.0:qend=123.0:qstart=1.0:ref_name=GB_GCA_004193285.1_protein.faa_SECP01000044.1_30@PF00015_full_PFAM.275.438:scovhsp=75.5:send=152.0:sstart=30.0],26bcda63-7c5e-41d5-b26d-e1ea78ee0efb_5@MCPsignal.121.259:0.0128608[&&NHX:Sample=rhizpot1:Type=capture:besthit=100.0:bitscore=238.0:capture_class=c__Gammaproteobacteria:capture_domain=d__Bacteria:capture_family=f__Enterobacteriaceae:capture_genus=g__Pectobacterium:capture_order=o__Enterobacterales:capture_phylum=p__Proteobacteria:capture_species=s__Pectobacterium zantedeschiae:evalue=1.11e-81:gapopen=0.0:heptad=MCP-64H:length=135.0:mismatch=0.0:qcovhsp=97.8:qend=138.0:qstart=4.0:ref_name=GB_GCA_004193285.1_protein.faa_SECP01000044.1_30@PF00015_full_PFAM.275.438:scovhsp=82.8:send=154.0:sstart=20.0])0:1.8e-08[&&NHX:Sample_counter=rhizpot1--1||rhiztom2--1:Type_counter=capture--2:besthit_avg=100.0:besthit_max=100.0:besthit_min=100.0:besthit_std=0.0:besthit_sum=200.0:bitscore_avg=227.0:bitscore_max=238.0:bitscore_min=216.0:bitscore_std=15.556349186104045:bitscore_sum=454.0:capture_class_counter=c__Gammaproteobacteria--1||c__RBG-16-71-46--1:capture_domain_counter=d__Bacteria--2:capture_family_counter=f__Enterobacteriaceae--1||f__RBG-16-71-46--1:capture_genus_counter=g__CAIXRL01--1||g__Pectobacterium--1:capture_order_counter=o__Enterobacterales--1||o__RBG-16-71-46--1:capture_phylum_counter=p__Eisenbacteria--1||p__Proteobacteria--1:capture_species_counter=s__CAIXRL01 sp016710095--1||s__Pectobacterium zantedeschiae--1:evalue_avg=2.07500000555e-73:evalue_max=4.15e-73:evalue_min=1.11e-81:evalue_std=2.934493134075287e-73:evalue_sum=4.1500000111e-73:gapopen_avg=0.0:gapopen_max=0.0:gapopen_min=0.0:gapopen_std=0.0:gapopen_sum=0.0:gtdb_class_counter=:gtdb_domain_counter=:gtdb_family_counter=:gtdb_genus_counter=:gtdb_order_counter=:gtdb_phylum_counter=:gtdb_species_counter=:heptad_counter=MCP-64H--2:lbd_counter=:length_avg=129.0:length_max=135.0:length_min=123.0:length_std=8.48528137423857:length_sum=258.0:mismatch_avg=0.0:mismatch_max=0.0:mismatch_min=0.0:mismatch_std=0.0:mismatch_sum=0.0:name=N38219:qcovhsp_avg=98.9:qcovhsp_max=100.0:qcovhsp_min=97.8:qcovhsp_std=1.5556349186104066:qcovhsp_sum=197.8:qend_avg=130.5:qend_max=138.0:qend_min=123.0:qend_std=10.606601717798213:qend_sum=261.0:qstart_avg=2.5:qstart_max=4.0:qstart_min=1.0:qstart_std=2.1213203435596424:qstart_sum=5.0:ref_name_counter=GB_GCA_004193285.1_protein.faa_SECP01000044.1_30@PF00015_full_PFAM.275.438--2:scovhsp_avg=79.15:scovhsp_max=82.8:scovhsp_min=75.5:scovhsp_std=5.161879502661795:scovhsp_sum=158.3:send_avg=153.0:send_max=154.0:send_min=152.0:send_std=1.4142135623730951:send_sum=306.0:sstart_avg=25.0:sstart_max=30.0:sstart_min=20.0:sstart_std=7.0710678118654755:sstart_sum=50.0],(a8649c60-60e5-4686-a2be-8478fc9f833b_1@MCPsignal.24.160:5e-09[&&NHX:Sample=rhiztom2:Type=capture:besthit=100.0:bitscore=238.0:capture_class=c__Myxococcia:capture_domain=d__Bacteria:capture_family=f__Myxococcaceae:capture_genus=g__Melittangium:capture_order=o__Myxococcales:capture_phylum=p__Myxococcota:capture_species=s__Melittangium boletus:evalue=1.02e-81:gapopen=0.0:heptad=MCP-64H:length=135.0:mismatch=0.0:qcovhsp=99.3:qend=136.0:qstart=2.0:ref_name=GB_GCA_004193285.1_protein.faa_SECP01000044.1_30@PF00015_full_PFAM.275.438:scovhsp=82.8:send=155.0:sstart=21.0],(15ff71e8-55ef-43ec-aa4e-7915b1249ffd_2@MCPsignal.39.179:5e-09[&&NHX:Sample=rhiztom1:Type=capture:besthit=99.3:bitscore=236.0:capture_class=c__Alphaproteobacteria:capture_domain=d__Bacteria:capture_family=f__Rhizobiaceae:capture_genus=g__Rhizobium:capture_order=o__Rhizobiales:capture_phylum=p__Proteobacteria:capture_species=s__Rhizobium sp014193255:evalue=6.97e-81:gapopen=0.0:heptad=MCP-64H:length=135.0:mismatch=1.0:qcovhsp=96.4:qend=140.0:qstart=6.0:ref_name=GB_GCA_004193285.1_protein.faa_SECP01000044.1_30@PF00015_full_PFAM.275.438:scovhsp=82.8:send=155.0:sstart=21.0],70732bd6-fb15-4aca-9ad5-2aee048c33c7_3@MCPsignal.69.197:5e-09[&&NHX:Sample=rhiztom3:Type=capture:besthit=99.2:bitscore=223.0:capture_class=c__Gammaproteobacteria:capture_domain=d__Bacteria:capture_family=f__Pseudomonadaceae:capture_genus=g__Pseudomonas_E:capture_order=o__Pseudomonadales:capture_phylum=p__Proteobacteria:capture_species=s__Pseudomonas_E entomophila_A:evalue=6.48e-76:gapopen=0.0:heptad=MCP-64H:length=128.0:mismatch=1.0:qcovhsp=100.0:qend=128.0:qstart=1.0:ref_name=GB_GCA_004193285.1_protein.faa_SECP01000044.1_30@PF00015_full_PFAM.275.438:scovhsp=78.5:send=155.0:sstart=28.0])0.908:0.0111674[&&NHX:Sample_counter=rhiztom1--1||rhiztom3--1:Type_counter=capture--2:besthit_avg=99.25:besthit_max=99.3:besthit_min=99.2:besthit_std=0.07071067811865074:besthit_sum=198.5:bitscore_avg=229.5:bitscore_max=236.0:bitscore_min=223.0:bitscore_std=9.192388155425117:bitscore_sum=459.0:capture_class_counter=c__Alphaproteobacteria--1||c__Gammaproteobacteria--1:capture_domain_counter=d__Bacteria--2:capture_family_counter=f__Pseudomonadaceae--1||f__Rhizobiaceae--1:capture_genus_counter=g__Pseudomonas_E--1||g__Rhizobium--1:capture_order_counter=o__Pseudomonadales--1||o__Rhizobiales--1:capture_phylum_counter=p__Proteobacteria--2:capture_species_counter=s__Pseudomonas_E entomophila_A--1||s__Rhizobium sp014193255--1:evalue_avg=3.24003485e-76:evalue_max=6.48e-76:evalue_min=6.97e-81:evalue_std=4.5820026567461793e-76:evalue_sum=6.4800697e-76:gapopen_avg=0.0:gapopen_max=0.0:gapopen_min=0.0:gapopen_std=0.0:gapopen_sum=0.0:gtdb_class_counter=:gtdb_domain_counter=:gtdb_family_counter=:gtdb_genus_counter=:gtdb_order_counter=:gtdb_phylum_counter=:gtdb_species_counter=:heptad_counter=MCP-64H--2:lbd_counter=:length_avg=131.5:length_max=135.0:length_min=128.0:length_std=4.949747468305833:length_sum=263.0:mismatch_avg=1.0:mismatch_max=1.0:mismatch_min=1.0:mismatch_std=0.0:mismatch_sum=2.0:name=N38223:qcovhsp_avg=98.2:qcovhsp_max=100.0:qcovhsp_min=96.4:qcovhsp_std=2.545584412271567:qcovhsp_sum=196.4:qend_avg=134.0:qend_max=140.0:qend_min=128.0:qend_std=8.48528137423857:qend_sum=268.0:qstart_avg=3.5:qstart_max=6.0:qstart_min=1.0:qstart_std=3.5355339059327378:qstart_sum=7.0:ref_name_counter=GB_GCA_004193285.1_protein.faa_SECP01000044.1_30@PF00015_full_PFAM.275.438--2:scovhsp_avg=80.65:scovhsp_max=82.8:scovhsp_min=78.5:scovhsp_std=3.0405591591021524:scovhsp_sum=161.3:send_avg=155.0:send_max=155.0:send_min=155.0:send_std=0.0:send_sum=310.0:sstart_avg=24.5:sstart_max=28.0:sstart_min=21.0:sstart_std=4.949747468305833:sstart_sum=49.0])0.922:0.0110269[&&NHX:Sample_counter=rhiztom1--1||rhiztom2--1||rhiztom3--1:Type_counter=capture--3:besthit_avg=99.5:besthit_max=100.0:besthit_min=99.2:besthit_std=0.43588989435406705:besthit_sum=298.5:bitscore_avg=232.33333333333334:bitscore_max=238.0:bitscore_min=223.0:bitscore_std=8.144527815247077:bitscore_sum=697.0:capture_class_counter=c__Alphaproteobacteria--1||c__Gammaproteobacteria--1||c__Myxococcia--1:capture_domain_counter=d__Bacteria--3:capture_family_counter=f__Myxococcaceae--1||f__Pseudomonadaceae--1||f__Rhizobiaceae--1:capture_genus_counter=g__Melittangium--1||g__Pseudomonas_E--1||g__Rhizobium--1:capture_order_counter=o__Myxococcales--1||o__Pseudomonadales--1||o__Rhizobiales--1:capture_phylum_counter=p__Myxococcota--1||p__Proteobacteria--2:capture_species_counter=s__Melittangium boletus--1||s__Pseudomonas_E entomophila_A--1||s__Rhizobium sp014193255--1:evalue_avg=2.1600266333333332e-76:evalue_max=6.48e-76:evalue_min=1.02e-81:evalue_std=3.741206679323806e-76:evalue_sum=6.480079899999999e-76:gapopen_avg=0.0:gapopen_max=0.0:gapopen_min=0.0:gapopen_std=0.0:gapopen_sum=0.0:gtdb_class_counter=:gtdb_domain_counter=:gtdb_family_counter=:gtdb_genus_counter=:gtdb_order_counter=:gtdb_phylum_counter=:gtdb_species_counter=:heptad_counter=MCP-64H--3:lbd_counter=:length_avg=132.66666666666666:length_max=135.0:length_min=128.0:length_std=4.041451884327381:length_sum=398.0:mismatch_avg=0.6666666666666666:mismatch_max=1.0:mismatch_min=0.0:mismatch_std=0.5773502691896258:mismatch_sum=2.0:name=N38224:qcovhsp_avg=98.56666666666666:qcovhsp_max=100.0:qcovhsp_min=96.4:qcovhsp_std=1.908751773629384:qcovhsp_sum=295.7:qend_avg=134.66666666666666:qend_max=140.0:qend_min=128.0:qend_std=6.110100926607786:qend_sum=404.0:qstart_avg=3.0:qstart_max=6.0:qstart_min=1.0:qstart_std=2.6457513110645907:qstart_sum=9.0:ref_name_counter=GB_GCA_004193285.1_protein.faa_SECP01000044.1_30@PF00015_full_PFAM.275.438--3:scovhsp_avg=81.36666666666667:scovhsp_max=82.8:scovhsp_min=78.5:scovhsp_std=2.4826061575153893:scovhsp_sum=244.10000000000002:send_avg=155.0:send_max=155.0:send_min=155.0:send_std=0.0:send_sum=465.0:sstart_avg=23.333333333333332:sstart_max=28.0:sstart_min=21.0:sstart_std=4.041451884327381:sstart_sum=70.0])0:5e-09[&&NHX:Sample_counter=rhizpot1--1||rhiztom1--1||rhiztom2--2||rhiztom3--1:Type_counter=capture--5:besthit_avg=99.7:besthit_max=100.0:besthit_min=99.2:besthit_std=0.4123105625617659:besthit_sum=498.5:bitscore_avg=230.2:bitscore_max=238.0:bitscore_min=216.0:bitscore_std=10.10940156488009:bitscore_sum=1151.0:capture_class_counter=c__Alphaproteobacteria--1||c__Gammaproteobacteria--2||c__Myxococcia--1||c__RBG-16-71-46--1:capture_domain_counter=d__Bacteria--5:capture_family_counter=f__Enterobacteriaceae--1||f__Myxococcaceae--1||f__Pseudomonadaceae--1||f__RBG-16-71-46--1||f__Rhizobiaceae--1:capture_genus_counter=g__CAIXRL01--1||g__Melittangium--1||g__Pectobacterium--1||g__Pseudomonas_E--1||g__Rhizobium--1:capture_order_counter=o__Enterobacterales--1||o__Myxococcales--1||o__Pseudomonadales--1||o__RBG-16-71-46--1||o__Rhizobiales--1:capture_phylum_counter=p__Eisenbacteria--1||p__Myxococcota--1||p__Proteobacteria--3:capture_species_counter=s__CAIXRL01 sp016710095--1||s__Melittangium boletus--1||s__Pectobacterium zantedeschiae--1||s__Pseudomonas_E entomophila_A--1||s__Rhizobium sp014193255--1:evalue_avg=8.312960182e-74:evalue_max=4.15e-73:evalue_min=1.02e-81:evalue_std=1.855214047018843e-73:evalue_sum=4.156480091e-73:gapopen_avg=0.0:gapopen_max=0.0:gapopen_min=0.0:gapopen_std=0.0:gapopen_sum=0.0:gtdb_class_counter=:gtdb_domain_counter=:gtdb_family_counter=:gtdb_genus_counter=:gtdb_order_counter=:gtdb_phylum_counter=:gtdb_species_counter=:heptad_counter=MCP-64H--5:lbd_counter=:length_avg=131.2:length_max=135.0:length_min=123.0:length_std=5.495452665613634:length_sum=656.0:mismatch_avg=0.4:mismatch_max=1.0:mismatch_min=0.0:mismatch_std=0.5477225575051662:mismatch_sum=2.0:name=N38225:qcovhsp_avg=98.70000000000002:qcovhsp_max=100.0:qcovhsp_min=96.4:qcovhsp_std=1.5684387141358103:qcovhsp_sum=493.50000000000006:qend_avg=133.0:qend_max=140.0:qend_min=123.0:qend_std=7.211102550927978:qend_sum=665.0:qstart_avg=2.8:qstart_max=6.0:qstart_min=1.0:qstart_std=2.16794833886788:qstart_sum=14.0:ref_name_counter=GB_GCA_004193285.1_protein.faa_SECP01000044.1_30@PF00015_full_PFAM.275.438--5:scovhsp_avg=80.48:scovhsp_max=82.8:scovhsp_min=75.5:scovhsp_std=3.3491790038754257:scovhsp_sum=402.40000000000003:send_avg=154.2:send_max=155.0:send_min=152.0:send_std=1.3038404810405297:send_sum=771.0:sstart_avg=24.0:sstart_max=30.0:sstart_min=20.0:sstart_std=4.636809247747852:sstart_sum=120.0],(b9ede61e-93cd-49c1-8acb-02ae7829dbfd_1@MCPsignal.106.246:0.0105861[&&NHX:Sample=rhiztom1:Type=capture:besthit=100.0:bitscore=241.0:capture_class=c__Myxococcia:capture_domain=d__Bacteria:capture_family=f__Myxococcaceae:capture_genus=g__Melittangium:capture_order=o__Myxococcales:capture_phylum=p__Myxococcota:capture_species=s__Melittangium boletus:evalue=1.47e-82:gapopen=0.0:heptad=MCP-64H:length=136.0:mismatch=0.0:qcovhsp=97.1:qend=140.0:qstart=5.0:ref_name=GB_GCA_004193285.1_protein.faa_SECP01000044.1_30@PF00015_full_PFAM.275.438:scovhsp=83.4:send=154.0:sstart=19.0],(45b17ea8-626d-48c4-a637-f5ac5ba22e6e_2@MCPsignal.169.307:5e-09[&&NHX:Sample=rhizpot3:Type=capture:besthit=99.3:bitscore=236.0:capture_class=c__Gammaproteobacteria:capture_domain=d__Bacteria:capture_family=f__Burkholderiaceae:capture_genus=g__Paraburkholderia:capture_order=o__Burkholderiales:capture_phylum=p__Proteobacteria:capture_species=s__Paraburkholderia aromaticivorans_A:evalue=6.42e-81:gapopen=0.0:heptad=MCP-64H:length=135.0:mismatch=1.0:qcovhsp=97.8:qend=138.0:qstart=4.0:ref_name=GB_GCA_004193285.1_protein.faa_SECP01000044.1_30@PF00015_full_PFAM.275.438:scovhsp=82.8:send=154.0:sstart=20.0],879b920f-e8ac-48b9-9db5-0430f914611b_2@MCPsignal.22.156:5e-09[&&NHX:Sample=rhiztom2:Type=capture:besthit=99.3:bitscore=236.0:capture_class=c__Clostridia:capture_domain=d__Bacteria:capture_family=f__Ruminococcaceae:capture_genus=g__Ruminiclostridium_E:capture_order=o__Oscillospirales:capture_phylum=p__Firmicutes_A:capture_species=s__Ruminiclostridium_E sp017550775:evalue=7.76e-81:gapopen=0.0:heptad=MCP-64H:length=134.0:mismatch=1.0:qcovhsp=100.0:qend=134.0:qstart=1.0:ref_name=GB_GCA_004193285.1_protein.faa_SECP01000044.1_30@PF00015_full_PFAM.275.438:scovhsp=82.2:send=155.0:sstart=22.0])0.849:0.00622257[&&NHX:Sample_counter=rhizpot3--1||rhiztom2--1:Type_counter=capture--2:besthit_avg=99.3:besthit_max=99.3:besthit_min=99.3:besthit_std=0.0:besthit_sum=198.6:bitscore_avg=236.0:bitscore_max=236.0:bitscore_min=236.0:bitscore_std=0.0:bitscore_sum=472.0:capture_class_counter=c__Clostridia--1||c__Gammaproteobacteria--1:capture_domain_counter=d__Bacteria--2:capture_family_counter=f__Burkholderiaceae--1||f__Ruminococcaceae--1:capture_genus_counter=g__Paraburkholderia--1||g__Ruminiclostridium_E--1:capture_order_counter=o__Burkholderiales--1||o__Oscillospirales--1:capture_phylum_counter=p__Firmicutes_A--1||p__Proteobacteria--1:capture_species_counter=s__Paraburkholderia aromaticivorans_A--1||s__Ruminiclostridium_E sp017550775--1:evalue_avg=7.09e-81:evalue_max=7.76e-81:evalue_min=6.42e-81:evalue_std=9.475230867899739e-82:evalue_sum=1.418e-80:gapopen_avg=0.0:gapopen_max=0.0:gapopen_min=0.0:gapopen_std=0.0:gapopen_sum=0.0:gtdb_class_counter=:gtdb_domain_counter=:gtdb_family_counter=:gtdb_genus_counter=:gtdb_order_counter=:gtdb_phylum_counter=:gtdb_species_counter=:heptad_counter=MCP-64H--2:lbd_counter=:length_avg=134.5:length_max=135.0:length_min=134.0:length_std=0.7071067811865476:length_sum=269.0:mismatch_avg=1.0:mismatch_max=1.0:mismatch_min=1.0:mismatch_std=0.0:mismatch_sum=2.0:name=N38229:qcovhsp_avg=98.9:qcovhsp_max=100.0:qcovhsp_min=97.8:qcovhsp_std=1.5556349186104066:qcovhsp_sum=197.8:qend_avg=136.0:qend_max=138.0:qend_min=134.0:qend_std=2.8284271247461903:qend_sum=272.0:qstart_avg=2.5:qstart_max=4.0:qstart_min=1.0:qstart_std=2.1213203435596424:qstart_sum=5.0:ref_name_counter=GB_GCA_004193285.1_protein.faa_SECP01000044.1_30@PF00015_full_PFAM.275.438--2:scovhsp_avg=82.5:scovhsp_max=82.8:scovhsp_min=82.2:scovhsp_std=0.42426406871192446:scovhsp_sum=165.0:send_avg=154.5:send_max=155.0:send_min=154.0:send_std=0.7071067811865476:send_sum=309.0:sstart_avg=21.0:sstart_max=22.0:sstart_min=20.0:sstart_std=1.4142135623730951:sstart_sum=42.0])0:6e-09[&&NHX:Sample_counter=rhizpot3--1||rhiztom1--1||rhiztom2--1:Type_counter=capture--3:besthit_avg=99.53333333333335:besthit_max=100.0:besthit_min=99.3:besthit_std=0.40414518843273967:besthit_sum=298.6:bitscore_avg=237.66666666666666:bitscore_max=241.0:bitscore_min=236.0:bitscore_std=2.886751345948129:bitscore_sum=713.0:capture_class_counter=c__Clostridia--1||c__Gammaproteobacteria--1||c__Myxococcia--1:capture_domain_counter=d__Bacteria--3:capture_family_counter=f__Burkholderiaceae--1||f__Myxococcaceae--1||f__Ruminococcaceae--1:capture_genus_counter=g__Melittangium--1||g__Paraburkholderia--1||g__Ruminiclostridium_E--1:capture_order_counter=o__Burkholderiales--1||o__Myxococcales--1||o__Oscillospirales--1:capture_phylum_counter=p__Firmicutes_A--1||p__Myxococcota--1||p__Proteobacteria--1:capture_species_counter=s__Melittangium boletus--1||s__Paraburkholderia aromaticivorans_A--1||s__Ruminiclostridium_E sp017550775--1:evalue_avg=4.775666666666667e-81:evalue_max=7.76e-81:evalue_min=1.47e-82:evalue_std=4.0641501366624405e-81:evalue_sum=1.4326999999999999e-80:gapopen_avg=0.0:gapopen_max=0.0:gapopen_min=0.0:gapopen_std=0.0:gapopen_sum=0.0:gtdb_class_counter=:gtdb_domain_counter=:gtdb_family_counter=:gtdb_genus_counter=:gtdb_order_counter=:gtdb_phylum_counter=:gtdb_species_counter=:heptad_counter=MCP-64H--3:lbd_counter=:length_avg=135.0:length_max=136.0:length_min=134.0:length_std=1.0:length_sum=405.0:mismatch_avg=0.6666666666666666:mismatch_max=1.0:mismatch_min=0.0:mismatch_std=0.5773502691896258:mismatch_sum=2.0:name=N38230:qcovhsp_avg=98.3:qcovhsp_max=100.0:qcovhsp_min=97.1:qcovhsp_std=1.5132745950421582:qcovhsp_sum=294.9:qend_avg=137.33333333333334:qend_max=140.0:qend_min=134.0:qend_std=3.0550504633038935:qend_sum=412.0:qstart_avg=3.3333333333333335:qstart_max=5.0:qstart_min=1.0:qstart_std=2.081665999466133:qstart_sum=10.0:ref_name_counter=GB_GCA_004193285.1_protein.faa_SECP01000044.1_30@PF00015_full_PFAM.275.438--3:scovhsp_avg=82.8:scovhsp_max=83.4:scovhsp_min=82.2:scovhsp_std=0.6000000000000014:scovhsp_sum=248.4:send_avg=154.33333333333334:send_max=155.0:send_min=154.0:send_std=0.5773502691896258:send_sum=463.0:sstart_avg=20.333333333333332:sstart_max=22.0:sstart_min=19.0:sstart_std=1.5275252316519465:sstart_sum=61.0])0.758:1.8e-08[&&NHX:Sample_counter=rhizpot1--1||rhizpot3--1||rhiztom1--2||rhiztom2--3||rhiztom3--1:Type_counter=capture--8:besthit_avg=99.6375:besthit_max=100.0:besthit_min=99.2:besthit_std=0.38890872965260176:besthit_sum=797.1:bitscore_avg=233.0:bitscore_max=241.0:bitscore_min=216.0:bitscore_std=8.70139561876632:bitscore_sum=1864.0:capture_class_counter=c__Alphaproteobacteria--1||c__Clostridia--1||c__Gammaproteobacteria--3||c__Myxococcia--2||c__RBG-16-71-46--1:capture_domain_counter=d__Bacteria--8:capture_family_counter=f__Burkholderiaceae--1||f__Enterobacteriaceae--1||f__Myxococcaceae--2||f__Pseudomonadaceae--1||f__RBG-16-71-46--1||f__Rhizobiaceae--1||f__Ruminococcaceae--1:capture_genus_counter=g__CAIXRL01--1||g__Melittangium--2||g__Paraburkholderia--1||g__Pectobacterium--1||g__Pseudomonas_E--1||g__Rhizobium--1||g__Ruminiclostridium_E--1:capture_order_counter=o__Burkholderiales--1||o__Enterobacterales--1||o__Myxococcales--2||o__Oscillospirales--1||o__Pseudomonadales--1||o__RBG-16-71-46--1||o__Rhizobiales--1:capture_phylum_counter=p__Eisenbacteria--1||p__Firmicutes_A--1||p__Myxococcota--2||p__Proteobacteria--4:capture_species_counter=s__CAIXRL01 sp016710095--1||s__Melittangium boletus--2||s__Paraburkholderia aromaticivorans_A--1||s__Pectobacterium zantedeschiae--1||s__Pseudomonas_E entomophila_A--1||s__Rhizobium sp014193255--1||s__Ruminiclostridium_E sp017550775--1:evalue_avg=5.1956002928374995e-74:evalue_max=4.15e-73:evalue_min=1.47e-82:evalue_std=1.4669210222272347e-73:evalue_sum=4.1564802342699996e-73:gapopen_avg=0.0:gapopen_max=0.0:gapopen_min=0.0:gapopen_std=0.0:gapopen_sum=0.0:gtdb_class_counter=:gtdb_domain_counter=:gtdb_family_counter=:gtdb_genus_counter=:gtdb_order_counter=:gtdb_phylum_counter=:gtdb_species_counter=:heptad_counter=MCP-64H--8:lbd_counter=:length_avg=132.625:length_max=136.0:length_min=123.0:length_std=4.627171304989074:length_sum=1061.0:mismatch_avg=0.5:mismatch_max=1.0:mismatch_min=0.0:mismatch_std=0.5345224838248488:mismatch_sum=4.0:name=N38231:qcovhsp_avg=98.55:qcovhsp_max=100.0:qcovhsp_min=96.4:qcovhsp_std=1.450123147479945:qcovhsp_sum=788.4:qend_avg=134.625:qend_max=140.0:qend_min=123.0:qend_std=6.1164298643664905:qend_sum=1077.0:qstart_avg=3.0:qstart_max=6.0:qstart_min=1.0:qstart_std=2.0:qstart_sum=24.0:ref_name_counter=GB_GCA_004193285.1_protein.faa_SECP01000044.1_30@PF00015_full_PFAM.275.438--8:scovhsp_avg=81.35:scovhsp_max=83.4:scovhsp_min=75.5:scovhsp_std=2.8203343266864147:scovhsp_sum=650.8:send_avg=154.25:send_max=155.0:send_min=152.0:send_std=1.0350983390135313:send_sum=1234.0:sstart_avg=22.625:sstart_max=30.0:sstart_min=19.0:sstart_std=4.0686080455816125:sstart_sum=181.0],((((b15b60db-3db9-4e31-8aba-fa0e6eed30ab_3@MCPsignal.21.151:0.0137002[&&NHX:Sample=rhiztom2:Type=capture:besthit=99.2:bitscore=225.0:capture_class=c__Gammaproteobacteria:capture_domain=d__Bacteria:capture_family=f__Nitrincolaceae:capture_genus=g__Marinobacterium:capture_order=o__Pseudomonadales:capture_phylum=p__Proteobacteria:capture_species=s__Marinobacterium georgiense:evalue=1.73e-76:gapopen=0.0:heptad=MCP-64H:length=129.0:mismatch=1.0:qcovhsp=99.2:qend=130.0:qstart=2.0:ref_name=GB_GCA_004193285.1_protein.faa_SECP01000044.1_30@PF00015_full_PFAM.275.438:scovhsp=79.1:send=155.0:sstart=27.0],acb45daa-865e-48bb-b3fd-23229c3f8b0a_5@MCPsignal.24.148:5e-09[&&NHX:Sample=rhiztom2:Type=capture:besthit=100.0:bitscore=218.0:capture_class=c__Gammaproteobacteria:capture_domain=d__Bacteria:capture_family=f__Burkholderiaceae:capture_genus=g__Polaromonas:capture_order=o__Burkholderiales:capture_phylum=p__Proteobacteria:capture_species=s__Polaromonas sp016185115:evalue=1.06e-73:gapopen=0.0:heptad=MCP-64H:length=124.0:mismatch=0.0:qcovhsp=100.0:qend=124.0:qstart=1.0:ref_name=GB_GCA_004193285.1_protein.faa_SECP01000044.1_30@PF00015_full_PFAM.275.438:scovhsp=76.1:send=154.0:sstart=31.0])0:5e-09[&&NHX:Sample_counter=rhiztom2--2:Type_counter=capture--2:besthit_avg=99.6:besthit_max=100.0:besthit_min=99.2:besthit_std=0.565685424949236:besthit_sum=199.2:bitscore_avg=221.5:bitscore_max=225.0:bitscore_min=218.0:bitscore_std=4.949747468305833:bitscore_sum=443.0:capture_class_counter=c__Gammaproteobacteria--2:capture_domain_counter=d__Bacteria--2:capture_family_counter=f__Burkholderiaceae--1||f__Nitrincolaceae--1:capture_genus_counter=g__Marinobacterium--1||g__Polaromonas--1:capture_order_counter=o__Burkholderiales--1||o__Pseudomonadales--1:capture_phylum_counter=p__Proteobacteria--2:capture_species_counter=s__Marinobacterium georgiense--1||s__Polaromonas sp016185115--1:evalue_avg=5.30865e-74:evalue_max=1.06e-73:evalue_min=1.73e-76:evalue_std=7.483098933262876e-74:evalue_sum=1.06173e-73:gapopen_avg=0.0:gapopen_max=0.0:gapopen_min=0.0:gapopen_std=0.0:gapopen_sum=0.0:gtdb_class_counter=:gtdb_domain_counter=:gtdb_family_counter=:gtdb_genus_counter=:gtdb_order_counter=:gtdb_phylum_counter=:gtdb_species_counter=:heptad_counter=MCP-64H--2:lbd_counter=:length_avg=126.5:length_max=129.0:length_min=124.0:length_std=3.5355339059327378:length_sum=253.0:mismatch_avg=0.5:mismatch_max=1.0:mismatch_min=0.0:mismatch_std=0.7071067811865476:mismatch_sum=1.0:name=N38234:qcovhsp_avg=99.6:qcovhsp_max=100.0:qcovhsp_min=99.2:qcovhsp_std=0.565685424949236:qcovhsp_sum=199.2:qend_avg=127.0:qend_max=130.0:qend_min=124.0:qend_std=4.242640687119285:qend_sum=254.0:qstart_avg=1.5:qstart_max=2.0:qstart_min=1.0:qstart_std=0.7071067811865476:qstart_sum=3.0:ref_name_counter=GB_GCA_004193285.1_protein.faa_SECP01000044.1_30@PF00015_full_PFAM.275.438--2:scovhsp_avg=77.6:scovhsp_max=79.1:scovhsp_min=76.1:scovhsp_std=2.1213203435596424:scovhsp_sum=155.2:send_avg=154.5:send_max=155.0:send_min=154.0:send_std=0.7071067811865476:send_sum=309.0:sstart_avg=29.0:sstart_max=31.0:sstart_min=27.0:sstart_std=2.8284271247461903:sstart_sum=58.0],7e303970-4bde-4a91-b8fa-a1413e2f4839_2@MCPsignal.118.252:0.0258465[&&NHX:Sample=rhiztom2:Type=capture:besthit=97.7:bitscore=224.0:capture_class=c__Anaeroferrophillalia:capture_domain=d__Bacteria:capture_family=f__Anaeroferrophillaceae:capture_genus=g__JAFGAM01:capture_order=o__Anaeroferrophillales:capture_phylum=p__Desulfobacterota_C:capture_species=s__JAFGAM01 sp016933675:evalue=2.89e-76:gapopen=0.0:heptad=MCP-64H:length=132.0:mismatch=3.0:qcovhsp=98.5:qend=134.0:qstart=3.0:ref_name=GB_GCA_004193285.1_protein.faa_SECP01000044.1_30@PF00015_full_PFAM.275.438:scovhsp=81.0:send=155.0:sstart=24.0])0:5e-09[&&NHX:Sample_counter=rhiztom2--3:Type_counter=capture--3:besthit_avg=98.96666666666665:besthit_max=100.0:besthit_min=97.7:besthit_std=1.1676186592091318:besthit_sum=296.9:bitscore_avg=222.33333333333334:bitscore_max=225.0:bitscore_min=218.0:bitscore_std=3.7859388972001824:bitscore_sum=667.0:capture_class_counter=c__Anaeroferrophillalia--1||c__Gammaproteobacteria--2:capture_domain_counter=d__Bacteria--3:capture_family_counter=f__Anaeroferrophillaceae--1||f__Burkholderiaceae--1||f__Nitrincolaceae--1:capture_genus_counter=g__JAFGAM01--1||g__Marinobacterium--1||g__Polaromonas--1:capture_order_counter=o__Anaeroferrophillales--1||o__Burkholderiales--1||o__Pseudomonadales--1:capture_phylum_counter=p__Desulfobacterota_C--1||p__Proteobacteria--2:capture_species_counter=s__JAFGAM01 sp016933675--1||s__Marinobacterium georgiense--1||s__Polaromonas sp016185115--1:evalue_avg=3.548733333333333e-74:evalue_max=1.06e-73:evalue_min=1.73e-76:evalue_std=6.106578816598811e-74:evalue_sum=1.06462e-73:gapopen_avg=0.0:gapopen_max=0.0:gapopen_min=0.0:gapopen_std=0.0:gapopen_sum=0.0:gtdb_class_counter=:gtdb_domain_counter=:gtdb_family_counter=:gtdb_genus_counter=:gtdb_order_counter=:gtdb_phylum_counter=:gtdb_species_counter=:heptad_counter=MCP-64H--3:lbd_counter=:length_avg=128.33333333333334:length_max=132.0:length_min=124.0:length_std=4.041451884327381:length_sum=385.0:mismatch_avg=1.3333333333333333:mismatch_max=3.0:mismatch_min=0.0:mismatch_std=1.5275252316519465:mismatch_sum=4.0:name=N38236:qcovhsp_avg=99.23333333333333:qcovhsp_max=100.0:qcovhsp_min=98.5:qcovhsp_std=0.7505553499465134:qcovhsp_sum=297.7:qend_avg=129.33333333333334:qend_max=134.0:qend_min=124.0:qend_std=5.033222956847166:qend_sum=388.0:qstart_avg=2.0:qstart_max=3.0:qstart_min=1.0:qstart_std=1.0:qstart_sum=6.0:ref_name_counter=GB_GCA_004193285.1_protein.faa_SECP01000044.1_30@PF00015_full_PFAM.275.438--3:scovhsp_avg=78.73333333333333:scovhsp_max=81.0:scovhsp_min=76.1:scovhsp_std=2.4704925284917065:scovhsp_sum=236.2:send_avg=154.66666666666666:send_max=155.0:send_min=154.0:send_std=0.5773502691896258:send_sum=464.0:sstart_avg=27.333333333333332:sstart_max=31.0:sstart_min=24.0:sstart_std=3.5118845842842465:sstart_sum=82.0],(113adaca-6b94-4e95-95be-0172db2d5460_3@MCPsignal.22.148:0.00684897[&&NHX:Sample=rhiztom2:Type=capture:besthit=99.2:bitscore=219.0:capture_class=c__RBG-16-71-46:capture_domain=d__Bacteria:capture_family=f__RBG-16-71-46:capture_genus=g__CAIXRL01:capture_order=o__RBG-16-71-46:capture_phylum=p__Eisenbacteria:capture_species=s__CAIXRL01 sp016710095:evalue=1.99e-74:gapopen=0.0:heptad=MCP-64H:length=126.0:mismatch=1.0:qcovhsp=100.0:qend=126.0:qstart=1.0:ref_name=GB_GCA_004193285.1_protein.faa_SECP01000044.1_30@PF00015_full_PFAM.275.438:scovhsp=77.3:send=155.0:sstart=30.0],d9a218f1-9dc6-5bce-9533-3617ce04600f_6@MCPsignal.15.148:0.00951556[&&NHX:Sample=rhiztom2:Type=capture:besthit=99.2:bitscore=230.0:capture_class=c__Gammaproteobacteria:capture_domain=d__Bacteria:capture_family=f__Burkholderiaceae:capture_genus=g__Polaromonas:capture_order=o__Burkholderiales:capture_phylum=p__Proteobacteria:capture_species=s__Polaromonas sp016185115:evalue=2.04e-78:gapopen=0.0:heptad=MCP-64H:length=131.0:mismatch=1.0:qcovhsp=98.5:qend=133.0:qstart=3.0:ref_name=GB_GCA_004193285.1_protein.faa_SECP01000044.1_30@PF00015_full_PFAM.275.438:scovhsp=80.4:send=154.0:sstart=24.0])0:5e-09[&&NHX:Sample_counter=rhiztom2--2:Type_counter=capture--2:besthit_avg=99.2:besthit_max=99.2:besthit_min=99.2:besthit_std=0.0:besthit_sum=198.4:bitscore_avg=224.5:bitscore_max=230.0:bitscore_min=219.0:bitscore_std=7.7781745930520225:bitscore_sum=449.0:capture_class_counter=c__Gammaproteobacteria--1||c__RBG-16-71-46--1:capture_domain_counter=d__Bacteria--2:capture_family_counter=f__Burkholderiaceae--1||f__RBG-16-71-46--1:capture_genus_counter=g__CAIXRL01--1||g__Polaromonas--1:capture_order_counter=o__Burkholderiales--1||o__RBG-16-71-46--1:capture_phylum_counter=p__Eisenbacteria--1||p__Proteobacteria--1:capture_species_counter=s__CAIXRL01 sp016710095--1||s__Polaromonas sp016185115--1:evalue_avg=9.95102e-75:evalue_max=1.99e-74:evalue_min=2.04e-78:evalue_std=1.4069982447778675e-74:evalue_sum=1.990204e-74:gapopen_avg=0.0:gapopen_max=0.0:gapopen_min=0.0:gapopen_std=0.0:gapopen_sum=0.0:gtdb_class_counter=:gtdb_domain_counter=:gtdb_family_counter=:gtdb_genus_counter=:gtdb_order_counter=:gtdb_phylum_counter=:gtdb_species_counter=:heptad_counter=MCP-64H--2:lbd_counter=:length_avg=128.5:length_max=131.0:length_min=126.0:length_std=3.5355339059327378:length_sum=257.0:mismatch_avg=1.0:mismatch_max=1.0:mismatch_min=1.0:mismatch_std=0.0:mismatch_sum=2.0:name=N38239:qcovhsp_avg=99.25:qcovhsp_max=100.0:qcovhsp_min=98.5:qcovhsp_std=1.0606601717798212:qcovhsp_sum=198.5:qend_avg=129.5:qend_max=133.0:qend_min=126.0:qend_std=4.949747468305833:qend_sum=259.0:qstart_avg=2.0:qstart_max=3.0:qstart_min=1.0:qstart_std=1.4142135623730951:qstart_sum=4.0:ref_name_counter=GB_GCA_004193285.1_protein.faa_SECP01000044.1_30@PF00015_full_PFAM.275.438--2:scovhsp_avg=78.85:scovhsp_max=80.4:scovhsp_min=77.3:scovhsp_std=2.192031021678303:scovhsp_sum=157.7:send_avg=154.5:send_max=155.0:send_min=154.0:send_std=0.7071067811865476:send_sum=309.0:sstart_avg=27.0:sstart_max=30.0:sstart_min=24.0:sstart_std=4.242640687119285:sstart_sum=54.0])0.792:0.0111241[&&NHX:Sample_counter=rhiztom2--5:Type_counter=capture--5:besthit_avg=99.06:besthit_max=100.0:besthit_min=97.7:besthit_std=0.8354639429682161:besthit_sum=495.3:bitscore_avg=223.2:bitscore_max=230.0:bitscore_min=218.0:bitscore_std=4.868264577855234:bitscore_sum=1116.0:capture_class_counter=c__Anaeroferrophillalia--1||c__Gammaproteobacteria--3||c__RBG-16-71-46--1:capture_domain_counter=d__Bacteria--5:capture_family_counter=f__Anaeroferrophillaceae--1||f__Burkholderiaceae--2||f__Nitrincolaceae--1||f__RBG-16-71-46--1:capture_genus_counter=g__CAIXRL01--1||g__JAFGAM01--1||g__Marinobacterium--1||g__Polaromonas--2:capture_order_counter=o__Anaeroferrophillales--1||o__Burkholderiales--2||o__Pseudomonadales--1||o__RBG-16-71-46--1:capture_phylum_counter=p__Desulfobacterota_C--1||p__Eisenbacteria--1||p__Proteobacteria--3:capture_species_counter=s__CAIXRL01 sp016710095--1||s__JAFGAM01 sp016933675--1||s__Marinobacterium georgiense--1||s__Polaromonas sp016185115--2:evalue_avg=2.5272808e-74:evalue_max=1.06e-73:evalue_min=2.04e-78:evalue_std=4.593078851145841e-74:evalue_sum=1.2636404e-73:gapopen_avg=0.0:gapopen_max=0.0:gapopen_min=0.0:gapopen_std=0.0:gapopen_sum=0.0:gtdb_class_counter=:gtdb_domain_counter=:gtdb_family_counter=:gtdb_genus_counter=:gtdb_order_counter=:gtdb_phylum_counter=:gtdb_species_counter=:heptad_counter=MCP-64H--5:lbd_counter=:length_avg=128.4:length_max=132.0:length_min=124.0:length_std=3.361547262794322:length_sum=642.0:mismatch_avg=1.2:mismatch_max=3.0:mismatch_min=0.0:mismatch_std=1.0954451150103324:mismatch_sum=6.0:name=N38240:qcovhsp_avg=99.24:qcovhsp_max=100.0:qcovhsp_min=98.5:qcovhsp_std=0.7503332592921628:qcovhsp_sum=496.2:qend_avg=129.4:qend_max=134.0:qend_min=124.0:qend_std=4.33589667773576:qend_sum=647.0:qstart_avg=2.0:qstart_max=3.0:qstart_min=1.0:qstart_std=1.0:qstart_sum=10.0:ref_name_counter=GB_GCA_004193285.1_protein.faa_SECP01000044.1_30@PF00015_full_PFAM.275.438--5:scovhsp_avg=78.78:scovhsp_max=81.0:scovhsp_min=76.1:scovhsp_std=2.063249863685931:scovhsp_sum=393.9:send_avg=154.6:send_max=155.0:send_min=154.0:send_std=0.5477225575051661:send_sum=773.0:sstart_avg=27.2:sstart_max=31.0:sstart_min=24.0:sstart_std=3.271085446759225:sstart_sum=136.0],(ed00fa64-efff-42da-8340-791144fd1a23_3@MCPsignal.18.156:5e-09[&&NHX:Sample=rhiztom1:Type=capture:besthit=99.3:bitscore=238.0:capture_class=c__Gammaproteobacteria:capture_domain=d__Bacteria:capture_family=f__Rhodocyclaceae:capture_genus=g__Thauera:capture_order=o__Burkholderiales:capture_phylum=p__Proteobacteria:capture_species=s__Thauera sp017997795:evalue=1.11e-81:gapopen=0.0:heptad=MCP-64H:length=135.0:mismatch=1.0:qcovhsp=97.8:qend=138.0:qstart=4.0:ref_name=GB_GCA_004193285.1_protein.faa_SECP01000044.1_30@PF00015_full_PFAM.275.438:scovhsp=82.8:send=155.0:sstart=21.0],((88166c97-f0b5-409c-b2aa-510d6866a65f_6@MCPsignal.23.156:5e-09[&&NHX:Sample=rhiztom2:Type=capture:besthit=100.0:bitscore=231.0:capture_class=c__Gammaproteobacteria:capture_domain=d__Bacteria:capture_family=f__Burkholderiaceae:capture_genus=g__Polaromonas:capture_order=o__Burkholderiales:capture_phylum=p__Proteobacteria:capture_species=s__Polaromonas sp016185115:evalue=5.02e-79:gapopen=0.0:heptad=MCP-64H:length=132.0:mismatch=0.0:qcovhsp=99.2:qend=133.0:qstart=2.0:ref_name=GB_GCA_004193285.1_protein.faa_SECP01000044.1_30@PF00015_full_PFAM.275.438:scovhsp=81.0:send=154.0:sstart=23.0],((bb3b126f-0e1c-475c-8a6b-f4552f84a3b1_5@MCPsignal.23.155:5e-09[&&NHX:Sample=rhiztom2:Type=capture:besthit=99.2:bitscore=229.0:capture_class=c__Anaeroferrophillalia:capture_domain=d__Bacteria:capture_family=f__Anaeroferrophillaceae:capture_genus=g__JAFGAM01:capture_order=o__Anaeroferrophillales:capture_phylum=p__Desulfobacterota_C:capture_species=s__JAFGAM01 sp016933675:evalue=3.95e-78:gapopen=0.0:heptad=MCP-64H:length=132.0:mismatch=1.0:qcovhsp=100.0:qend=132.0:qstart=1.0:ref_name=GB_GCA_004193285.1_protein.faa_SECP01000044.1_30@PF00015_full_PFAM.275.438:scovhsp=81.0:send=155.0:sstart=24.0],df902920-2234-4469-82ea-2bfd7b7ad3fd_2@MCPsignal.358.493:5e-09[&&NHX:Sample=rhiztom2:Type=capture:besthit=98.5:bitscore=231.0:capture_class=c__Gammaproteobacteria:capture_domain=d__Bacteria:capture_family=f__Burkholderiaceae:capture_genus=g__Polaromonas:capture_order=o__Burkholderiales:capture_phylum=p__Proteobacteria:capture_species=s__Polaromonas sp016185115:evalue=1.1e-78:gapopen=0.0:heptad=MCP-64H:length=133.0:mismatch=2.0:qcovhsp=98.5:qend=135.0:qstart=3.0:ref_name=GB_GCA_004193285.1_protein.faa_SECP01000044.1_30@PF00015_full_PFAM.275.438:scovhsp=81.6:send=155.0:sstart=23.0])0.92:0.0173179[&&NHX:Sample_counter=rhiztom2--2:Type_counter=capture--2:besthit_avg=98.85:besthit_max=99.2:besthit_min=98.5:besthit_std=0.4949747468305853:besthit_sum=197.7:bitscore_avg=230.0:bitscore_max=231.0:bitscore_min=229.0:bitscore_std=1.4142135623730951:bitscore_sum=460.0:capture_class_counter=c__Anaeroferrophillalia--1||c__Gammaproteobacteria--1:capture_domain_counter=d__Bacteria--2:capture_family_counter=f__Anaeroferrophillaceae--1||f__Burkholderiaceae--1:capture_genus_counter=g__JAFGAM01--1||g__Polaromonas--1:capture_order_counter=o__Anaeroferrophillales--1||o__Burkholderiales--1:capture_phylum_counter=p__Desulfobacterota_C--1||p__Proteobacteria--1:capture_species_counter=s__JAFGAM01 sp016933675--1||s__Polaromonas sp016185115--1:evalue_avg=2.525e-78:evalue_max=3.95e-78:evalue_min=1.1e-78:evalue_std=2.0152543263816604e-78:evalue_sum=5.05e-78:gapopen_avg=0.0:gapopen_max=0.0:gapopen_min=0.0:gapopen_std=0.0:gapopen_sum=0.0:gtdb_class_counter=:gtdb_domain_counter=:gtdb_family_counter=:gtdb_genus_counter=:gtdb_order_counter=:gtdb_phylum_counter=:gtdb_species_counter=:heptad_counter=MCP-64H--2:lbd_counter=:length_avg=132.5:length_max=133.0:length_min=132.0:length_std=0.7071067811865476:length_sum=265.0:mismatch_avg=1.5:mismatch_max=2.0:mismatch_min=1.0:mismatch_std=0.7071067811865476:mismatch_sum=3.0:name=N38245:qcovhsp_avg=99.25:qcovhsp_max=100.0:qcovhsp_min=98.5:qcovhsp_std=1.0606601717798212:qcovhsp_sum=198.5:qend_avg=133.5:qend_max=135.0:qend_min=132.0:qend_std=2.1213203435596424:qend_sum=267.0:qstart_avg=2.0:qstart_max=3.0:qstart_min=1.0:qstart_std=1.4142135623730951:qstart_sum=4.0:ref_name_counter=GB_GCA_004193285.1_protein.faa_SECP01000044.1_30@PF00015_full_PFAM.275.438--2:scovhsp_avg=81.3:scovhsp_max=81.6:scovhsp_min=81.0:scovhsp_std=0.42426406871192446:scovhsp_sum=162.6:send_avg=155.0:send_max=155.0:send_min=155.0:send_std=0.0:send_sum=310.0:sstart_avg=23.5:sstart_max=24.0:sstart_min=23.0:sstart_std=0.7071067811865476:sstart_sum=47.0],aa397f23-2f0c-48e9-8a89-fcf57f48a796_3@MCPsignal.22.145:5e-09[&&NHX:Sample=rhiztom1:Type=capture:besthit=100.0:bitscore=212.0:capture_class=c__Clostridia:capture_domain=d__Bacteria:capture_family=f__Oscillospiraceae:capture_genus=g__ER4:capture_order=o__Oscillospirales:capture_phylum=p__Firmicutes_A:capture_species=s__ER4 sp015068395:evalue=1.38e-71:gapopen=0.0:heptad=MCP-64H:length=122.0:mismatch=0.0:qcovhsp=99.2:qend=123.0:qstart=2.0:ref_name=GB_GCA_004193285.1_protein.faa_SECP01000044.1_30@PF00015_full_PFAM.275.438:scovhsp=74.8:send=144.0:sstart=23.0])0:5e-09[&&NHX:Sample_counter=rhiztom1--1||rhiztom2--2:Type_counter=capture--3:besthit_avg=99.23333333333333:besthit_max=100.0:besthit_min=98.5:besthit_std=0.7505553499465134:besthit_sum=297.7:bitscore_avg=224.0:bitscore_max=231.0:bitscore_min=212.0:bitscore_std=10.44030650891055:bitscore_sum=672.0:capture_class_counter=c__Anaeroferrophillalia--1||c__Clostridia--1||c__Gammaproteobacteria--1:capture_domain_counter=d__Bacteria--3:capture_family_counter=f__Anaeroferrophillaceae--1||f__Burkholderiaceae--1||f__Oscillospiraceae--1:capture_genus_counter=g__ER4--1||g__JAFGAM01--1||g__Polaromonas--1:capture_order_counter=o__Anaeroferrophillales--1||o__Burkholderiales--1||o__Oscillospirales--1:capture_phylum_counter=p__Desulfobacterota_C--1||p__Firmicutes_A--1||p__Proteobacteria--1:capture_species_counter=s__ER4 sp015068395--1||s__JAFGAM01 sp016933675--1||s__Polaromonas sp016185115--1:evalue_avg=4.600001683333334e-72:evalue_max=1.38e-71:evalue_min=1.1e-78:evalue_std=7.967432257007534e-72:evalue_sum=1.380000505e-71:gapopen_avg=0.0:gapopen_max=0.0:gapopen_min=0.0:gapopen_std=0.0:gapopen_sum=0.0:gtdb_class_counter=:gtdb_domain_counter=:gtdb_family_counter=:gtdb_genus_counter=:gtdb_order_counter=:gtdb_phylum_counter=:gtdb_species_counter=:heptad_counter=MCP-64H--3:lbd_counter=:length_avg=129.0:length_max=133.0:length_min=122.0:length_std=6.082762530298219:length_sum=387.0:mismatch_avg=1.0:mismatch_max=2.0:mismatch_min=0.0:mismatch_std=1.0:mismatch_sum=3.0:name=N38247:qcovhsp_avg=99.23333333333333:qcovhsp_max=100.0:qcovhsp_min=98.5:qcovhsp_std=0.7505553499465134:qcovhsp_sum=297.7:qend_avg=130.0:qend_max=135.0:qend_min=123.0:qend_std=6.244997998398398:qend_sum=390.0:qstart_avg=2.0:qstart_max=3.0:qstart_min=1.0:qstart_std=1.0:qstart_sum=6.0:ref_name_counter=GB_GCA_004193285.1_protein.faa_SECP01000044.1_30@PF00015_full_PFAM.275.438--3:scovhsp_avg=79.13333333333333:scovhsp_max=81.6:scovhsp_min=74.8:scovhsp_std=3.7647487742654664:scovhsp_sum=237.39999999999998:send_avg=151.33333333333334:send_max=155.0:send_min=144.0:send_std=6.350852961085883:send_sum=454.0:sstart_avg=23.333333333333332:sstart_max=24.0:sstart_min=23.0:sstart_std=0.5773502691896258:sstart_sum=70.0])0.455:5e-09[&&NHX:Sample_counter=rhiztom1--1||rhiztom2--3:Type_counter=capture--4:besthit_avg=99.425:besthit_max=100.0:besthit_min=98.5:besthit_std=0.7228416147400477:besthit_sum=397.7:bitscore_avg=225.75:bitscore_max=231.0:bitscore_min=212.0:bitscore_std=9.215023964519391:bitscore_sum=903.0:capture_class_counter=c__Anaeroferrophillalia--1||c__Clostridia--1||c__Gammaproteobacteria--2:capture_domain_counter=d__Bacteria--4:capture_family_counter=f__Anaeroferrophillaceae--1||f__Burkholderiaceae--2||f__Oscillospiraceae--1:capture_genus_counter=g__ER4--1||g__JAFGAM01--1||g__Polaromonas--2:capture_order_counter=o__Anaeroferrophillales--1||o__Burkholderiales--2||o__Oscillospirales--1:capture_phylum_counter=p__Desulfobacterota_C--1||p__Firmicutes_A--1||p__Proteobacteria--2:capture_species_counter=s__ER4 sp015068395--1||s__JAFGAM01 sp016933675--1||s__Polaromonas sp016185115--2:evalue_avg=3.450001388e-72:evalue_max=1.38e-71:evalue_min=5.02e-79:evalue_std=6.899999074666831e-72:evalue_sum=1.3800005552e-71:gapopen_avg=0.0:gapopen_max=0.0:gapopen_min=0.0:gapopen_std=0.0:gapopen_sum=0.0:gtdb_class_counter=:gtdb_domain_counter=:gtdb_family_counter=:gtdb_genus_counter=:gtdb_order_counter=:gtdb_phylum_counter=:gtdb_species_counter=:heptad_counter=MCP-64H--4:lbd_counter=:length_avg=129.75:length_max=133.0:length_min=122.0:length_std=5.188127472091127:length_sum=519.0:mismatch_avg=0.75:mismatch_max=2.0:mismatch_min=0.0:mismatch_std=0.9574271077563381:mismatch_sum=3.0:name=N38248:qcovhsp_avg=99.225:qcovhsp_max=100.0:qcovhsp_min=98.5:qcovhsp_std=0.6130524719249839:qcovhsp_sum=396.9:qend_avg=130.75:qend_max=135.0:qend_min=123.0:qend_std=5.315072906367325:qend_sum=523.0:qstart_avg=2.0:qstart_max=3.0:qstart_min=1.0:qstart_std=0.816496580927726:qstart_sum=8.0:ref_name_counter=GB_GCA_004193285.1_protein.faa_SECP01000044.1_30@PF00015_full_PFAM.275.438--4:scovhsp_avg=79.6:scovhsp_max=81.6:scovhsp_min=74.8:scovhsp_std=3.2124756808418025:scovhsp_sum=318.4:send_avg=152.0:send_max=155.0:send_min=144.0:send_std=5.354126134736337:send_sum=608.0:sstart_avg=23.25:sstart_max=24.0:sstart_min=23.0:sstart_std=0.5:sstart_sum=93.0],dc9121c0-94be-4ed8-a937-d5764655c448_6@MCPsignal.24.158:5e-09[&&NHX:Sample=rhiztom3:Type=capture:besthit=100.0:bitscore=233.0:capture_class=c__Gammaproteobacteria:capture_domain=d__Bacteria:capture_family=f__Pseudomonadaceae:capture_genus=g__Pseudomonas_E:capture_order=o__Pseudomonadales:capture_phylum=p__Proteobacteria:capture_species=s__Pseudomonas_E ovata:evalue=1.28e-79:gapopen=0.0:heptad=MCP-64H:length=133.0:mismatch=0.0:qcovhsp=99.3:qend=134.0:qstart=2.0:ref_name=GB_GCA_004193285.1_protein.faa_SECP01000044.1_30@PF00015_full_PFAM.275.438:scovhsp=81.6:send=155.0:sstart=23.0])0.831:0.00865693[&&NHX:Sample_counter=rhiztom1--1||rhiztom2--3||rhiztom3--1:Type_counter=capture--5:besthit_avg=99.53999999999999:besthit_max=100.0:besthit_min=98.5:besthit_std=0.6767569726275449:besthit_sum=497.7:bitscore_avg=227.2:bitscore_max=233.0:bitscore_min=212.0:bitscore_std=8.613942186943213:bitscore_sum=1136.0:capture_class_counter=c__Anaeroferrophillalia--1||c__Clostridia--1||c__Gammaproteobacteria--3:capture_domain_counter=d__Bacteria--5:capture_family_counter=f__Anaeroferrophillaceae--1||f__Burkholderiaceae--2||f__Oscillospiraceae--1||f__Pseudomonadaceae--1:capture_genus_counter=g__ER4--1||g__JAFGAM01--1||g__Polaromonas--2||g__Pseudomonas_E--1:capture_order_counter=o__Anaeroferrophillales--1||o__Burkholderiales--2||o__Oscillospirales--1||o__Pseudomonadales--1:capture_phylum_counter=p__Desulfobacterota_C--1||p__Firmicutes_A--1||p__Proteobacteria--3:capture_species_counter=s__ER4 sp015068395--1||s__JAFGAM01 sp016933675--1||s__Polaromonas sp016185115--2||s__Pseudomonas_E ovata--1:evalue_avg=2.760001136e-72:evalue_max=1.38e-71:evalue_min=1.28e-79:evalue_std=6.171546982856297e-72:evalue_sum=1.3800005680000001e-71:gapopen_avg=0.0:gapopen_max=0.0:gapopen_min=0.0:gapopen_std=0.0:gapopen_sum=0.0:gtdb_class_counter=:gtdb_domain_counter=:gtdb_family_counter=:gtdb_genus_counter=:gtdb_order_counter=:gtdb_phylum_counter=:gtdb_species_counter=:heptad_counter=MCP-64H--5:lbd_counter=:length_avg=130.4:length_max=133.0:length_min=122.0:length_std=4.722287581247039:length_sum=652.0:mismatch_avg=0.6:mismatch_max=2.0:mismatch_min=0.0:mismatch_std=0.8944271909999159:mismatch_sum=3.0:name=N38250:qcovhsp_avg=99.24:qcovhsp_max=100.0:qcovhsp_min=98.5:qcovhsp_std=0.5319774431308153:qcovhsp_sum=496.2:qend_avg=131.4:qend_max=135.0:qend_min=123.0:qend_std=4.8270073544588685:qend_sum=657.0:qstart_avg=2.0:qstart_max=3.0:qstart_min=1.0:qstart_std=0.7071067811865476:qstart_sum=10.0:ref_name_counter=GB_GCA_004193285.1_protein.faa_SECP01000044.1_30@PF00015_full_PFAM.275.438--5:scovhsp_avg=80.0:scovhsp_max=81.6:scovhsp_min=74.8:scovhsp_std=2.9223278392404914:scovhsp_sum=400.0:send_avg=152.6:send_max=155.0:send_min=144.0:send_std=4.8270073544588685:send_sum=763.0:sstart_avg=23.2:sstart_max=24.0:sstart_min=23.0:sstart_std=0.4472135954999579:sstart_sum=116.0])0:0.01264[&&NHX:Sample_counter=rhiztom1--2||rhiztom2--3||rhiztom3--1:Type_counter=capture--6:besthit_avg=99.5:besthit_max=100.0:besthit_min=98.5:besthit_std=0.6131883886702356:besthit_sum=597.0:bitscore_avg=229.0:bitscore_max=238.0:bitscore_min=212.0:bitscore_std=8.87693640846886:bitscore_sum=1374.0:capture_class_counter=c__Anaeroferrophillalia--1||c__Clostridia--1||c__Gammaproteobacteria--4:capture_domain_counter=d__Bacteria--6:capture_family_counter=f__Anaeroferrophillaceae--1||f__Burkholderiaceae--2||f__Oscillospiraceae--1||f__Pseudomonadaceae--1||f__Rhodocyclaceae--1:capture_genus_counter=g__ER4--1||g__JAFGAM01--1||g__Polaromonas--2||g__Pseudomonas_E--1||g__Thauera--1:capture_order_counter=o__Anaeroferrophillales--1||o__Burkholderiales--3||o__Oscillospirales--1||o__Pseudomonadales--1:capture_phylum_counter=p__Desulfobacterota_C--1||p__Firmicutes_A--1||p__Proteobacteria--4:capture_species_counter=s__ER4 sp015068395--1||s__JAFGAM01 sp016933675--1||s__Polaromonas sp016185115--2||s__Pseudomonas_E ovata--1||s__Thauera sp017997795--1:evalue_avg=2.300000946851667e-72:evalue_max=1.38e-71:evalue_min=1.11e-81:evalue_std=5.633825944540809e-72:evalue_sum=1.3800005681110001e-71:gapopen_avg=0.0:gapopen_max=0.0:gapopen_min=0.0:gapopen_std=0.0:gapopen_sum=0.0:gtdb_class_counter=:gtdb_domain_counter=:gtdb_family_counter=:gtdb_genus_counter=:gtdb_order_counter=:gtdb_phylum_counter=:gtdb_species_counter=:heptad_counter=MCP-64H--6:lbd_counter=:length_avg=131.16666666666666:length_max=135.0:length_min=122.0:length_std=4.622409184253019:length_sum=787.0:mismatch_avg=0.6666666666666666:mismatch_max=2.0:mismatch_min=0.0:mismatch_std=0.816496580927726:mismatch_sum=4.0:name=N38251:qcovhsp_avg=99.0:qcovhsp_max=100.0:qcovhsp_min=97.8:qcovhsp_std=0.7563068160475624:qcovhsp_sum=594.0:qend_avg=132.5:qend_max=138.0:qend_min=123.0:qend_std=5.089204259999788:qend_sum=795.0:qstart_avg=2.3333333333333335:qstart_max=4.0:qstart_min=1.0:qstart_std=1.0327955589886444:qstart_sum=14.0:ref_name_counter=GB_GCA_004193285.1_protein.faa_SECP01000044.1_30@PF00015_full_PFAM.275.438--6:scovhsp_avg=80.46666666666667:scovhsp_max=82.8:scovhsp_min=74.8:scovhsp_std=2.852834847422238:scovhsp_sum=482.8:send_avg=153.0:send_max=155.0:send_min=144.0:send_std=4.427188724235731:send_sum=918.0:sstart_avg=22.833333333333332:sstart_max=24.0:sstart_min=21.0:sstart_std=0.983192080250175:sstart_sum=137.0])0:5e-09[&&NHX:Sample_counter=rhiztom1--2||rhiztom2--8||rhiztom3--1:Type_counter=capture--11:besthit_avg=99.30000000000001:besthit_max=100.0:besthit_min=97.7:besthit_std=0.7211102550927971:besthit_sum=1092.3000000000002:bitscore_avg=226.36363636363637:bitscore_max=238.0:bitscore_min=212.0:bitscore_std=7.6193533488443395:bitscore_sum=2490.0:capture_class_counter=c__Anaeroferrophillalia--2||c__Clostridia--1||c__Gammaproteobacteria--7||c__RBG-16-71-46--1:capture_domain_counter=d__Bacteria--11:capture_family_counter=f__Anaeroferrophillaceae--2||f__Burkholderiaceae--4||f__Nitrincolaceae--1||f__Oscillospiraceae--1||f__Pseudomonadaceae--1||f__RBG-16-71-46--1||f__Rhodocyclaceae--1:capture_genus_counter=g__CAIXRL01--1||g__ER4--1||g__JAFGAM01--2||g__Marinobacterium--1||g__Polaromonas--4||g__Pseudomonas_E--1||g__Thauera--1:capture_order_counter=o__Anaeroferrophillales--2||o__Burkholderiales--5||o__Oscillospirales--1||o__Pseudomonadales--2||o__RBG-16-71-46--1:capture_phylum_counter=p__Desulfobacterota_C--2||p__Eisenbacteria--1||p__Firmicutes_A--1||p__Proteobacteria--7:capture_species_counter=s__CAIXRL01 sp016710095--1||s__ER4 sp015068395--1||s__JAFGAM01 sp016933675--2||s__Marinobacterium georgiense--1||s__Polaromonas sp016185115--4||s__Pseudomonas_E ovata--1||s__Thauera sp017997795--1:evalue_avg=1.26603361101e-72:evalue_max=1.38e-71:evalue_min=1.11e-81:evalue_std=4.1571670639654844e-72:evalue_sum=1.392636972111e-71:gapopen_avg=0.0:gapopen_max=0.0:gapopen_min=0.0:gapopen_std=0.0:gapopen_sum=0.0:gtdb_class_counter=:gtdb_domain_counter=:gtdb_family_counter=:gtdb_genus_counter=:gtdb_order_counter=:gtdb_phylum_counter=:gtdb_species_counter=:heptad_counter=MCP-64H--11:lbd_counter=:length_avg=129.9090909090909:length_max=135.0:length_min=122.0:length_std=4.158233890837442:length_sum=1429.0:mismatch_avg=0.9090909090909091:mismatch_max=3.0:mismatch_min=0.0:mismatch_std=0.9438798074485388:mismatch_sum=10.0:name=N38252:qcovhsp_avg=99.10909090909091:qcovhsp_max=100.0:qcovhsp_min=97.8:qcovhsp_std=0.7258850397336287:qcovhsp_sum=1090.2:qend_avg=131.0909090909091:qend_max=138.0:qend_min=123.0:qend_std=4.805300104146367:qend_sum=1442.0:qstart_avg=2.1818181818181817:qstart_max=4.0:qstart_min=1.0:qstart_std=0.9816498172140428:qstart_sum=24.0:ref_name_counter=GB_GCA_004193285.1_protein.faa_SECP01000044.1_30@PF00015_full_PFAM.275.438--11:scovhsp_avg=79.69999999999999:scovhsp_max=82.8:scovhsp_min=74.8:scovhsp_std=2.5589060162499138:scovhsp_sum=876.6999999999999:send_avg=153.72727272727272:send_max=155.0:send_min=144.0:send_std=3.258555173413796:send_sum=1691.0:sstart_avg=24.818181818181817:sstart_max=31.0:sstart_min=21.0:sstart_std=3.1565228279922772:sstart_sum=273.0])0:1.8e-08[&&NHX:Sample_counter=rhizpot1--1||rhizpot3--1||rhiztom1--4||rhiztom2--11||rhiztom3--2:Type_counter=capture--19:besthit_avg=99.4421052631579:besthit_max=100.0:besthit_min=97.7:besthit_std=0.6140175436090147:besthit_sum=1889.4:bitscore_avg=229.1578947368421:bitscore_max=241.0:bitscore_min=212.0:bitscore_std=8.545714701889004:bitscore_sum=4354.0:capture_class_counter=c__Alphaproteobacteria--1||c__Anaeroferrophillalia--2||c__Clostridia--2||c__Gammaproteobacteria--10||c__Myxococcia--2||c__RBG-16-71-46--2:capture_domain_counter=d__Bacteria--19:capture_family_counter=f__Anaeroferrophillaceae--2||f__Burkholderiaceae--5||f__Enterobacteriaceae--1||f__Myxococcaceae--2||f__Nitrincolaceae--1||f__Oscillospiraceae--1||f__Pseudomonadaceae--2||f__RBG-16-71-46--2||f__Rhizobiaceae--1||f__Rhodocyclaceae--1||f__Ruminococcaceae--1:capture_genus_counter=g__CAIXRL01--2||g__ER4--1||g__JAFGAM01--2||g__Marinobacterium--1||g__Melittangium--2||g__Paraburkholderia--1||g__Pectobacterium--1||g__Polaromonas--4||g__Pseudomonas_E--2||g__Rhizobium--1||g__Ruminiclostridium_E--1||g__Thauera--1:capture_order_counter=o__Anaeroferrophillales--2||o__Burkholderiales--6||o__Enterobacterales--1||o__Myxococcales--2||o__Oscillospirales--2||o__Pseudomonadales--3||o__RBG-16-71-46--2||o__Rhizobiales--1:capture_phylum_counter=p__Desulfobacterota_C--2||p__Eisenbacteria--2||p__Firmicutes_A--2||p__Myxococcota--2||p__Proteobacteria--11:capture_species_counter=s__CAIXRL01 sp016710095--2||s__ER4 sp015068395--1||s__JAFGAM01 sp016933675--2||s__Marinobacterium georgiense--1||s__Melittangium boletus--2||s__Paraburkholderia aromaticivorans_A--1||s__Pectobacterium zantedeschiae--1||s__Polaromonas sp016185115--4||s__Pseudomonas_E entomophila_A--1||s__Pseudomonas_E ovata--1||s__Rhizobium sp014193255--1||s__Ruminiclostridium_E sp017550775--1||s__Thauera sp017997795--1:evalue_avg=7.54843039186158e-73:evalue_max=1.38e-71:evalue_min=1.47e-82:evalue_std=3.160501764673057e-72:evalue_sum=1.4342017744537003e-71:gapopen_avg=0.0:gapopen_max=0.0:gapopen_min=0.0:gapopen_std=0.0:gapopen_sum=0.0:gtdb_class_counter=:gtdb_domain_counter=:gtdb_family_counter=:gtdb_genus_counter=:gtdb_order_counter=:gtdb_phylum_counter=:gtdb_species_counter=:heptad_counter=MCP-64H--19:lbd_counter=:length_avg=131.05263157894737:length_max=136.0:length_min=122.0:length_std=4.453134778639105:length_sum=2490.0:mismatch_avg=0.7368421052631579:mismatch_max=3.0:mismatch_min=0.0:mismatch_std=0.8056815791722831:mismatch_sum=14.0:name=N38253:qcovhsp_avg=98.8736842105263:qcovhsp_max=100.0:qcovhsp_min=96.4:qcovhsp_std=1.0912999919887385:qcovhsp_sum=1878.6:qend_avg=132.57894736842104:qend_max=140.0:qend_min=123.0:qend_std=5.530880876935772:qend_sum=2519.0:qstart_avg=2.526315789473684:qstart_max=6.0:qstart_min=1.0:qstart_std=1.504379571363837:qstart_sum=48.0:ref_name_counter=GB_GCA_004193285.1_protein.faa_SECP01000044.1_30@PF00015_full_PFAM.275.438--19:scovhsp_avg=80.39473684210525:scovhsp_max=83.4:scovhsp_min=74.8:scovhsp_std=2.7261029743758005:scovhsp_sum=1527.4999999999998:send_avg=153.94736842105263:send_max=155.0:send_min=144.0:send_std=2.5270466778990652:send_sum=2925.0:sstart_avg=23.894736842105264:sstart_max=31.0:sstart_min=19.0:sstart_std=3.63462877276201:sstart_sum=454.0],(((39feeb98-055b-4417-b385-f9776ada3399_4@MCPsignal.23.151:0[&&NHX:Sample=rhiztom1:Type=capture:besthit=99.2:bitscore=224.0:capture_class=c__Gammaproteobacteria:capture_domain=d__Bacteria:capture_family=f__Burkholderiaceae:capture_genus=g__Paraburkholderia:capture_order=o__Burkholderiales:capture_phylum=p__Proteobacteria:capture_species=s__Paraburkholderia aromaticivorans_A:evalue=2.26e-76:gapopen=0.0:heptad=MCP-64H:length=128.0:mismatch=1.0:qcovhsp=100.0:qend=128.0:qstart=1.0:ref_name=GB_GCA_004193285.1_protein.faa_SECP01000044.1_30@PF00015_full_PFAM.275.438:scovhsp=78.5:send=155.0:sstart=28.0],99777ecf-efe9-4479-b223-0b497897cb27_5@MCPsignal.286.414:0[&&NHX:Sample=rhiztom1:Type=capture:besthit=99.2:bitscore=224.0:capture_class=c__RBG-16-71-46:capture_domain=d__Bacteria:capture_family=f__RBG-16-71-46:capture_genus=g__CAIXRL01:capture_order=o__RBG-16-71-46:capture_phylum=p__Eisenbacteria:capture_species=s__CAIXRL01 sp016710095:evalue=2.26e-76:gapopen=0.0:heptad=MCP-64H:length=128.0:mismatch=1.0:qcovhsp=100.0:qend=128.0:qstart=1.0:ref_name=GB_GCA_004193285.1_protein.faa_SECP01000044.1_30@PF00015_full_PFAM.275.438:scovhsp=78.5:send=155.0:sstart=28.0])0:0[&&NHX:Sample_counter=rhiztom1--2:Type_counter=capture--2:besthit_avg=99.2:besthit_max=99.2:besthit_min=99.2:besthit_std=0.0:besthit_sum=198.4:bitscore_avg=224.0:bitscore_max=224.0:bitscore_min=224.0:bitscore_std=0.0:bitscore_sum=448.0:capture_class_counter=c__Gammaproteobacteria--1||c__RBG-16-71-46--1:capture_domain_counter=d__Bacteria--2:capture_family_counter=f__Burkholderiaceae--1||f__RBG-16-71-46--1:capture_genus_counter=g__CAIXRL01--1||g__Paraburkholderia--1:capture_order_counter=o__Burkholderiales--1||o__RBG-16-71-46--1:capture_phylum_counter=p__Eisenbacteria--1||p__Proteobacteria--1:capture_species_counter=s__CAIXRL01 sp016710095--1||s__Paraburkholderia aromaticivorans_A--1:evalue_avg=2.26e-76:evalue_max=2.26e-76:evalue_min=2.26e-76:evalue_std=0.0:evalue_sum=4.52e-76:gapopen_avg=0.0:gapopen_max=0.0:gapopen_min=0.0:gapopen_std=0.0:gapopen_sum=0.0:gtdb_class_counter=:gtdb_domain_counter=:gtdb_family_counter=:gtdb_genus_counter=:gtdb_order_counter=:gtdb_phylum_counter=:gtdb_species_counter=:heptad_counter=MCP-64H--2:lbd_counter=:length_avg=128.0:length_max=128.0:length_min=128.0:length_std=0.0:length_sum=256.0:mismatch_avg=1.0:mismatch_max=1.0:mismatch_min=1.0:mismatch_std=0.0:mismatch_sum=2.0:name=N38256:qcovhsp_avg=100.0:qcovhsp_max=100.0:qcovhsp_min=100.0:qcovhsp_std=0.0:qcovhsp_sum=200.0:qend_avg=128.0:qend_max=128.0:qend_min=128.0:qend_std=0.0:qend_sum=256.0:qstart_avg=1.0:qstart_max=1.0:qstart_min=1.0:qstart_std=0.0:qstart_sum=2.0:ref_name_counter=GB_GCA_004193285.1_protein.faa_SECP01000044.1_30@PF00015_full_PFAM.275.438--2:scovhsp_avg=78.5:scovhsp_max=78.5:scovhsp_min=78.5:scovhsp_std=0.0:scovhsp_sum=157.0:send_avg=155.0:send_max=155.0:send_min=155.0:send_std=0.0:send_sum=310.0:sstart_avg=28.0:sstart_max=28.0:sstart_min=28.0:sstart_std=0.0:sstart_sum=56.0],8c58d960-4e95-47e0-9c71-2811646f1609_4@MCPsignal.23.151:0[&&NHX:Sample=rhiztom2:Type=capture:besthit=99.2:bitscore=224.0:capture_class=c__Alphaproteobacteria:capture_domain=d__Bacteria:capture_family=f__Sphingomonadaceae:capture_genus=g__Novosphingobium:capture_order=o__Sphingomonadales:capture_phylum=p__Proteobacteria:capture_species=s__Novosphingobium sp900176395:evalue=2.26e-76:gapopen=0.0:heptad=MCP-64H:length=128.0:mismatch=1.0:qcovhsp=100.0:qend=128.0:qstart=1.0:ref_name=GB_GCA_004193285.1_protein.faa_SECP01000044.1_30@PF00015_full_PFAM.275.438:scovhsp=78.5:send=155.0:sstart=28.0]):5e-09[&&NHX:Sample_counter=rhiztom1--2||rhiztom2--1:Type_counter=capture--3:besthit_avg=99.2:besthit_max=99.2:besthit_min=99.2:besthit_std=0.0:besthit_sum=297.6:bitscore_avg=224.0:bitscore_max=224.0:bitscore_min=224.0:bitscore_std=0.0:bitscore_sum=672.0:capture_class_counter=c__Alphaproteobacteria--1||c__Gammaproteobacteria--1||c__RBG-16-71-46--1:capture_domain_counter=d__Bacteria--3:capture_family_counter=f__Burkholderiaceae--1||f__RBG-16-71-46--1||f__Sphingomonadaceae--1:capture_genus_counter=g__CAIXRL01--1||g__Novosphingobium--1||g__Paraburkholderia--1:capture_order_counter=o__Burkholderiales--1||o__RBG-16-71-46--1||o__Sphingomonadales--1:capture_phylum_counter=p__Eisenbacteria--1||p__Proteobacteria--2:capture_species_counter=s__CAIXRL01 sp016710095--1||s__Novosphingobium sp900176395--1||s__Paraburkholderia aromaticivorans_A--1:evalue_avg=2.2599999999999998e-76:evalue_max=2.26e-76:evalue_min=2.26e-76:evalue_std=3.757741903003346e-92:evalue_sum=6.78e-76:gapopen_avg=0.0:gapopen_max=0.0:gapopen_min=0.0:gapopen_std=0.0:gapopen_sum=0.0:gtdb_class_counter=:gtdb_domain_counter=:gtdb_family_counter=:gtdb_genus_counter=:gtdb_order_counter=:gtdb_phylum_counter=:gtdb_species_counter=:heptad_counter=MCP-64H--3:lbd_counter=:length_avg=128.0:length_max=128.0:length_min=128.0:length_std=0.0:length_sum=384.0:mismatch_avg=1.0:mismatch_max=1.0:mismatch_min=1.0:mismatch_std=0.0:mismatch_sum=3.0:name=N38258:qcovhsp_avg=100.0:qcovhsp_max=100.0:qcovhsp_min=100.0:qcovhsp_std=0.0:qcovhsp_sum=300.0:qend_avg=128.0:qend_max=128.0:qend_min=128.0:qend_std=0.0:qend_sum=384.0:qstart_avg=1.0:qstart_max=1.0:qstart_min=1.0:qstart_std=0.0:qstart_sum=3.0:ref_name_counter=GB_GCA_004193285.1_protein.faa_SECP01000044.1_30@PF00015_full_PFAM.275.438--3:scovhsp_avg=78.5:scovhsp_max=78.5:scovhsp_min=78.5:scovhsp_std=0.0:scovhsp_sum=235.5:send_avg=155.0:send_max=155.0:send_min=155.0:send_std=0.0:send_sum=465.0:sstart_avg=28.0:sstart_max=28.0:sstart_min=28.0:sstart_std=0.0:sstart_sum=84.0],(0c04d7fa-4b0e-437d-a5b9-58d4b747053c_4@MCPsignal.19.146:5e-09[&&NHX:Sample=rhiztom2:Type=capture:besthit=99.2:bitscore=223.0:capture_class=c__Gammaproteobacteria:capture_domain=d__Bacteria:capture_family=f__Burkholderiaceae:capture_genus=g__Polaromonas:capture_order=o__Burkholderiales:capture_phylum=p__Proteobacteria:capture_species=s__Polaromonas sp016185115:evalue=8.84e-76:gapopen=0.0:heptad=MCP-64H:length=127.0:mismatch=1.0:qcovhsp=100.0:qend=127.0:qstart=1.0:ref_name=GB_GCA_004193285.1_protein.faa_SECP01000044.1_30@PF00015_full_PFAM.275.438:scovhsp=77.9:send=154.0:sstart=28.0],(13600930-8473-464f-8652-042cca01d36e_5@MCPsignal.23.149:0[&&NHX:Sample=rhiztom2:Type=capture:besthit=100.0:bitscore=221.0:capture_class=c__RBG-16-71-46:capture_domain=d__Bacteria:capture_family=f__RBG-16-71-46:capture_genus=g__CAIXRL01:capture_order=o__RBG-16-71-46:capture_phylum=p__Eisenbacteria:capture_species=s__CAIXRL01 sp016710095:evalue=3.45e-75:gapopen=0.0:heptad=MCP-64H:length=126.0:mismatch=0.0:qcovhsp=100.0:qend=126.0:qstart=1.0:ref_name=GB_GCA_004193285.1_protein.faa_SECP01000044.1_30@PF00015_full_PFAM.275.438:scovhsp=77.3:send=155.0:sstart=30.0],3328eeca-e2eb-4c35-be6c-2b49e50bcfd5_6@MCPsignal.24.150:0[&&NHX:Sample=rhiztom2:Type=capture:besthit=100.0:bitscore=221.0:capture_class=c__RBG-16-71-46:capture_domain=d__Bacteria:capture_family=f__RBG-16-71-46:capture_genus=g__CAIXRL01:capture_order=o__RBG-16-71-46:capture_phylum=p__Eisenbacteria:capture_species=s__CAIXRL01 sp016710095:evalue=3.45e-75:gapopen=0.0:heptad=MCP-64H:length=126.0:mismatch=0.0:qcovhsp=100.0:qend=126.0:qstart=1.0:ref_name=GB_GCA_004193285.1_protein.faa_SECP01000044.1_30@PF00015_full_PFAM.275.438:scovhsp=77.3:send=155.0:sstart=30.0]):5e-09[&&NHX:Sample_counter=rhiztom2--2:Type_counter=capture--2:besthit_avg=100.0:besthit_max=100.0:besthit_min=100.0:besthit_std=0.0:besthit_sum=200.0:bitscore_avg=221.0:bitscore_max=221.0:bitscore_min=221.0:bitscore_std=0.0:bitscore_sum=442.0:capture_class_counter=c__RBG-16-71-46--2:capture_domain_counter=d__Bacteria--2:capture_family_counter=f__RBG-16-71-46--2:capture_genus_counter=g__CAIXRL01--2:capture_order_counter=o__RBG-16-71-46--2:capture_phylum_counter=p__Eisenbacteria--2:capture_species_counter=s__CAIXRL01 sp016710095--2:evalue_avg=3.45e-75:evalue_max=3.45e-75:evalue_min=3.45e-75:evalue_std=0.0:evalue_sum=6.9e-75:gapopen_avg=0.0:gapopen_max=0.0:gapopen_min=0.0:gapopen_std=0.0:gapopen_sum=0.0:gtdb_class_counter=:gtdb_domain_counter=:gtdb_family_counter=:gtdb_genus_counter=:gtdb_order_counter=:gtdb_phylum_counter=:gtdb_species_counter=:heptad_counter=MCP-64H--2:lbd_counter=:length_avg=126.0:length_max=126.0:length_min=126.0:length_std=0.0:length_sum=252.0:mismatch_avg=0.0:mismatch_max=0.0:mismatch_min=0.0:mismatch_std=0.0:mismatch_sum=0.0:name=N38262:qcovhsp_avg=100.0:qcovhsp_max=100.0:qcovhsp_min=100.0:qcovhsp_std=0.0:qcovhsp_sum=200.0:qend_avg=126.0:qend_max=126.0:qend_min=126.0:qend_std=0.0:qend_sum=252.0:qstart_avg=1.0:qstart_max=1.0:qstart_min=1.0:qstart_std=0.0:qstart_sum=2.0:ref_name_counter=GB_GCA_004193285.1_protein.faa_SECP01000044.1_30@PF00015_full_PFAM.275.438--2:scovhsp_avg=77.3:scovhsp_max=77.3:scovhsp_min=77.3:scovhsp_std=0.0:scovhsp_sum=154.6:send_avg=155.0:send_max=155.0:send_min=155.0:send_std=0.0:send_sum=310.0:sstart_avg=30.0:sstart_max=30.0:sstart_min=30.0:sstart_std=0.0:sstart_sum=60.0])0:5e-09[&&NHX:Sample_counter=rhiztom2--3:Type_counter=capture--3:besthit_avg=99.73333333333333:besthit_max=100.0:besthit_min=99.2:besthit_std=0.461880215351699:besthit_sum=299.2:bitscore_avg=221.66666666666666:bitscore_max=223.0:bitscore_min=221.0:bitscore_std=1.1547005383792515:bitscore_sum=665.0:capture_class_counter=c__Gammaproteobacteria--1||c__RBG-16-71-46--2:capture_domain_counter=d__Bacteria--3:capture_family_counter=f__Burkholderiaceae--1||f__RBG-16-71-46--2:capture_genus_counter=g__CAIXRL01--2||g__Polaromonas--1:capture_order_counter=o__Burkholderiales--1||o__RBG-16-71-46--2:capture_phylum_counter=p__Eisenbacteria--2||p__Proteobacteria--1:capture_species_counter=s__CAIXRL01 sp016710095--2||s__Polaromonas sp016185115--1:evalue_avg=2.5946666666666667e-75:evalue_max=3.45e-75:evalue_min=8.84e-76:evalue_std=1.4814807907405796e-75:evalue_sum=7.784e-75:gapopen_avg=0.0:gapopen_max=0.0:gapopen_min=0.0:gapopen_std=0.0:gapopen_sum=0.0:gtdb_class_counter=:gtdb_domain_counter=:gtdb_family_counter=:gtdb_genus_counter=:gtdb_order_counter=:gtdb_phylum_counter=:gtdb_species_counter=:heptad_counter=MCP-64H--3:lbd_counter=:length_avg=126.33333333333333:length_max=127.0:length_min=126.0:length_std=0.5773502691896257:length_sum=379.0:mismatch_avg=0.3333333333333333:mismatch_max=1.0:mismatch_min=0.0:mismatch_std=0.5773502691896258:mismatch_sum=1.0:name=N38263:qcovhsp_avg=100.0:qcovhsp_max=100.0:qcovhsp_min=100.0:qcovhsp_std=0.0:qcovhsp_sum=300.0:qend_avg=126.33333333333333:qend_max=127.0:qend_min=126.0:qend_std=0.5773502691896257:qend_sum=379.0:qstart_avg=1.0:qstart_max=1.0:qstart_min=1.0:qstart_std=0.0:qstart_sum=3.0:ref_name_counter=GB_GCA_004193285.1_protein.faa_SECP01000044.1_30@PF00015_full_PFAM.275.438--3:scovhsp_avg=77.5:scovhsp_max=77.9:scovhsp_min=77.3:scovhsp_std=0.3464101615137804:scovhsp_sum=232.5:send_avg=154.66666666666666:send_max=155.0:send_min=154.0:send_std=0.5773502691896258:send_sum=464.0:sstart_avg=29.333333333333332:sstart_max=30.0:sstart_min=28.0:sstart_std=1.1547005383792515:sstart_sum=88.0])0.821:0.00678956[&&NHX:Sample_counter=rhiztom1--2||rhiztom2--4:Type_counter=capture--6:besthit_avg=99.46666666666665:besthit_max=100.0:besthit_min=99.2:besthit_std=0.41311822359545636:besthit_sum=596.8:bitscore_avg=222.83333333333334:bitscore_max=224.0:bitscore_min=221.0:bitscore_std=1.4719601443879746:bitscore_sum=1337.0:capture_class_counter=c__Alphaproteobacteria--1||c__Gammaproteobacteria--2||c__RBG-16-71-46--3:capture_domain_counter=d__Bacteria--6:capture_family_counter=f__Burkholderiaceae--2||f__RBG-16-71-46--3||f__Sphingomonadaceae--1:capture_genus_counter=g__CAIXRL01--3||g__Novosphingobium--1||g__Paraburkholderia--1||g__Polaromonas--1:capture_order_counter=o__Burkholderiales--2||o__RBG-16-71-46--3||o__Sphingomonadales--1:capture_phylum_counter=p__Eisenbacteria--3||p__Proteobacteria--3:capture_species_counter=s__CAIXRL01 sp016710095--3||s__Novosphingobium sp900176395--1||s__Paraburkholderia aromaticivorans_A--1||s__Polaromonas sp016185115--1:evalue_avg=1.4103333333333334e-75:evalue_max=3.45e-75:evalue_min=2.26e-76:evalue_std=1.6003401721717376e-75:evalue_sum=8.462e-75:gapopen_avg=0.0:gapopen_max=0.0:gapopen_min=0.0:gapopen_std=0.0:gapopen_sum=0.0:gtdb_class_counter=:gtdb_domain_counter=:gtdb_family_counter=:gtdb_genus_counter=:gtdb_order_counter=:gtdb_phylum_counter=:gtdb_species_counter=:heptad_counter=MCP-64H--6:lbd_counter=:length_avg=127.16666666666667:length_max=128.0:length_min=126.0:length_std=0.9831920802501751:length_sum=763.0:mismatch_avg=0.6666666666666666:mismatch_max=1.0:mismatch_min=0.0:mismatch_std=0.5163977794943223:mismatch_sum=4.0:name=N38264:qcovhsp_avg=100.0:qcovhsp_max=100.0:qcovhsp_min=100.0:qcovhsp_std=0.0:qcovhsp_sum=600.0:qend_avg=127.16666666666667:qend_max=128.0:qend_min=126.0:qend_std=0.9831920802501751:qend_sum=763.0:qstart_avg=1.0:qstart_max=1.0:qstart_min=1.0:qstart_std=0.0:qstart_sum=6.0:ref_name_counter=GB_GCA_004193285.1_protein.faa_SECP01000044.1_30@PF00015_full_PFAM.275.438--6:scovhsp_avg=78.00000000000001:scovhsp_max=78.5:scovhsp_min=77.3:scovhsp_std=0.5899152481501062:scovhsp_sum=468.00000000000006:send_avg=154.83333333333334:send_max=155.0:send_min=154.0:send_std=0.40824829046386296:send_sum=929.0:sstart_avg=28.666666666666668:sstart_max=30.0:sstart_min=28.0:sstart_std=1.0327955589886446:sstart_sum=172.0])0.095:0.0117102[&&NHX:Sample_counter=rhizpot1--1||rhizpot3--1||rhiztom1--6||rhiztom2--15||rhiztom3--2:Type_counter=capture--25:besthit_avg=99.448:besthit_max=100.0:besthit_min=97.7:besthit_std=0.5642989751304999:besthit_sum=2486.2:bitscore_avg=227.64:bitscore_max=241.0:bitscore_min=212.0:bitscore_std=7.926117166263274:bitscore_sum=5691.0:capture_class_counter=c__Alphaproteobacteria--2||c__Anaeroferrophillalia--2||c__Clostridia--2||c__Gammaproteobacteria--12||c__Myxococcia--2||c__RBG-16-71-46--5:capture_domain_counter=d__Bacteria--25:capture_family_counter=f__Anaeroferrophillaceae--2||f__Burkholderiaceae--7||f__Enterobacteriaceae--1||f__Myxococcaceae--2||f__Nitrincolaceae--1||f__Oscillospiraceae--1||f__Pseudomonadaceae--2||f__RBG-16-71-46--5||f__Rhizobiaceae--1||f__Rhodocyclaceae--1||f__Ruminococcaceae--1||f__Sphingomonadaceae--1:capture_genus_counter=g__CAIXRL01--5||g__ER4--1||g__JAFGAM01--2||g__Marinobacterium--1||g__Melittangium--2||g__Novosphingobium--1||g__Paraburkholderia--2||g__Pectobacterium--1||g__Polaromonas--5||g__Pseudomonas_E--2||g__Rhizobium--1||g__Ruminiclostridium_E--1||g__Thauera--1:capture_order_counter=o__Anaeroferrophillales--2||o__Burkholderiales--8||o__Enterobacterales--1||o__Myxococcales--2||o__Oscillospirales--2||o__Pseudomonadales--3||o__RBG-16-71-46--5||o__Rhizobiales--1||o__Sphingomonadales--1:capture_phylum_counter=p__Desulfobacterota_C--2||p__Eisenbacteria--5||p__Firmicutes_A--2||p__Myxococcota--2||p__Proteobacteria--14:capture_species_counter=s__CAIXRL01 sp016710095--5||s__ER4 sp015068395--1||s__JAFGAM01 sp016933675--2||s__Marinobacterium georgiense--1||s__Melittangium boletus--2||s__Novosphingobium sp900176395--1||s__Paraburkholderia aromaticivorans_A--2||s__Pectobacterium zantedeschiae--1||s__Polaromonas sp016185115--5||s__Pseudomonas_E entomophila_A--1||s__Pseudomonas_E ovata--1||s__Rhizobium sp014193255--1||s__Ruminiclostridium_E sp017550775--1||s__Thauera sp017997795--1:evalue_avg=5.7401918978148e-73:evalue_max=1.38e-71:evalue_min=1.47e-82:evalue_std=2.7567072109608457e-72:evalue_sum=1.4350479744537002e-71:gapopen_avg=0.0:gapopen_max=0.0:gapopen_min=0.0:gapopen_std=0.0:gapopen_sum=0.0:gtdb_class_counter=:gtdb_domain_counter=:gtdb_family_counter=:gtdb_genus_counter=:gtdb_order_counter=:gtdb_phylum_counter=:gtdb_species_counter=:heptad_counter=MCP-64H--25:lbd_counter=:length_avg=130.12:length_max=136.0:length_min=122.0:length_std=4.235957192103497:length_sum=3253.0:mismatch_avg=0.72:mismatch_max=3.0:mismatch_min=0.0:mismatch_std=0.7371114795831993:mismatch_sum=18.0:name=N38265:qcovhsp_avg=99.14400000000002:qcovhsp_max=100.0:qcovhsp_min=96.4:qcovhsp_std=1.0650039123558814:qcovhsp_sum=2478.6000000000004:qend_avg=131.28:qend_max=140.0:qend_min=123.0:qend_std=5.358171329847526:qend_sum=3282.0:qstart_avg=2.16:qstart_max=6.0:qstart_min=1.0:qstart_std=1.4628738838327795:qstart_sum=54.0:ref_name_counter=GB_GCA_004193285.1_protein.faa_SECP01000044.1_30@PF00015_full_PFAM.275.438--25:scovhsp_avg=79.82:scovhsp_max=83.4:scovhsp_min=74.8:scovhsp_std=2.5953484030729546:scovhsp_sum=1995.5:send_avg=154.16:send_max=155.0:send_min=144.0:send_std=2.2300971578236974:send_sum=3854.0:sstart_avg=25.04:sstart_max=31.0:sstart_min=19.0:sstart_std=3.802192350035262:sstart_sum=626.0])0.839:0.00905928[&&NHX:Sample_counter=rhizpot1--1||rhizpot3--1||rhiztom1--11||rhiztom2--24||rhiztom3--4:Type_counter=capture--41:besthit_avg=99.43170731707316:besthit_max=100.0:besthit_min=97.1:besthit_std=0.6853608627541563:besthit_sum=4076.7:bitscore_avg=225.2439024390244:bitscore_max=241.0:bitscore_min=194.0:bitscore_std=9.20266398333895:bitscore_sum=9235.0:capture_class_counter=c__Alphaproteobacteria--2||c__Anaeroferrophillalia--6||c__Clostridia--2||c__Gammaproteobacteria--23||c__Myxococcia--2||c__RBG-16-71-46--6:capture_domain_counter=d__Bacteria--41:capture_family_counter=f__Alteromonadaceae--1||f__Anaeroferrophillaceae--6||f__Burkholderiaceae--15||f__Enterobacteriaceae--1||f__Myxococcaceae--2||f__Nitrincolaceae--1||f__Oscillospiraceae--1||f__Pseudomonadaceae--3||f__RBG-16-71-46--6||f__Rhizobiaceae--1||f__Rhodocyclaceae--2||f__Ruminococcaceae--1||f__Sphingomonadaceae--1:capture_genus_counter=g__Alteromonas--1||g__CAIXRL01--6||g__ER4--1||g__JAFGAM01--6||g__Marinobacterium--1||g__Melittangium--2||g__Novosphingobium--1||g__Paraburkholderia--4||g__Pectobacterium--1||g__Polaromonas--11||g__Pseudomonas_E--3||g__Rhizobium--1||g__Ruminiclostridium_E--1||g__Thauera--2:capture_order_counter=o__Anaeroferrophillales--6||o__Burkholderiales--17||o__Enterobacterales--2||o__Myxococcales--2||o__Oscillospirales--2||o__Pseudomonadales--4||o__RBG-16-71-46--6||o__Rhizobiales--1||o__Sphingomonadales--1:capture_phylum_counter=p__Desulfobacterota_C--6||p__Eisenbacteria--6||p__Firmicutes_A--2||p__Myxococcota--2||p__Proteobacteria--25:capture_species_counter=s__Alteromonas aestuariivivens--1||s__CAIXRL01 sp016710095--6||s__ER4 sp015068395--1||s__JAFGAM01 sp016933675--6||s__Marinobacterium georgiense--1||s__Melittangium boletus--2||s__Novosphingobium sp900176395--1||s__Paraburkholderia aromaticivorans_A--4||s__Pectobacterium zantedeschiae--1||s__Polaromonas sp016185115--11||s__Pseudomonas_E entomophila_A--1||s__Pseudomonas_E ovata--1||s__Pseudomonas_E sp003523465--1||s__Rhizobium sp014193255--1||s__Ruminiclostridium_E sp017550775--1||s__Thauera sp017997795--2:evalue_avg=2.1853662685872615e-66:evalue_max=8.96e-65:evalue_min=1.47e-82:evalue_std=1.3993168998798266e-65:evalue_sum=8.960001701207772e-65:gapopen_avg=0.0:gapopen_max=0.0:gapopen_min=0.0:gapopen_std=0.0:gapopen_sum=0.0:gtdb_class_counter=:gtdb_domain_counter=:gtdb_family_counter=:gtdb_genus_counter=:gtdb_order_counter=:gtdb_phylum_counter=:gtdb_species_counter=:heptad_counter=MCP-44H--1||MCP-64H--40:lbd_counter=:length_avg=128.78048780487805:length_max=140.0:length_min=112.0:length_std=5.193804940127956:length_sum=5280.0:mismatch_avg=0.7317073170731707:mismatch_max=4.0:mismatch_min=0.0:mismatch_std=0.8951086594347761:mismatch_sum=30.0:name=N38266:qcovhsp_avg=99.36341463414634:qcovhsp_max=100.0:qcovhsp_min=96.4:qcovhsp_std=0.918356166626265:qcovhsp_sum=4073.9:qend_avg=129.6341463414634:qend_max=140.0:qend_min=112.0:qend_std=6.015630048303235:qend_sum=5315.0:qstart_avg=1.853658536585366:qstart_max=6.0:qstart_min=1.0:qstart_std=1.2562041157741066:qstart_sum=76.0:ref_name_counter=GB_GCA_004193285.1_protein.faa_SECP01000044.1_30@PF00015_full_PFAM.275.438--41:scovhsp_avg=79.00487804878048:scovhsp_max=85.9:scovhsp_min=68.7:scovhsp_std=3.1853532943389653:scovhsp_sum=3239.2:send_avg=153.6829268292683:send_max=155.0:send_min=135.0:send_std=3.5386369154679027:send_sum=6301.0:sstart_avg=25.902439024390244:sstart_max=33.0:sstart_min=16.0:sstart_std=4.182133893413628:sstart_sum=1062.0])0.265:0.00943402[&&NHX:Sample_counter=rhizpot1--1||rhizpot3--1||rhiztom1--11||rhiztom2--25||rhiztom3--4:Type_counter=capture--42:besthit_avg=99.42857142857143:besthit_max=100.0:besthit_min=97.1:besthit_std=0.6772561983386738:besthit_sum=4176.0:bitscore_avg=225.5:bitscore_max=241.0:bitscore_min=194.0:bitscore_std=9.240024284626518:bitscore_sum=9471.0:capture_class_counter=c__Alphaproteobacteria--2||c__Anaeroferrophillalia--7||c__Clostridia--2||c__Gammaproteobacteria--23||c__Myxococcia--2||c__RBG-16-71-46--6:capture_domain_counter=d__Bacteria--42:capture_family_counter=f__Alteromonadaceae--1||f__Anaeroferrophillaceae--7||f__Burkholderiaceae--15||f__Enterobacteriaceae--1||f__Myxococcaceae--2||f__Nitrincolaceae--1||f__Oscillospiraceae--1||f__Pseudomonadaceae--3||f__RBG-16-71-46--6||f__Rhizobiaceae--1||f__Rhodocyclaceae--2||f__Ruminococcaceae--1||f__Sphingomonadaceae--1:capture_genus_counter=g__Alteromonas--1||g__CAIXRL01--6||g__ER4--1||g__JAFGAM01--7||g__Marinobacterium--1||g__Melittangium--2||g__Novosphingobium--1||g__Paraburkholderia--4||g__Pectobacterium--1||g__Polaromonas--11||g__Pseudomonas_E--3||g__Rhizobium--1||g__Ruminiclostridium_E--1||g__Thauera--2:capture_order_counter=o__Anaeroferrophillales--7||o__Burkholderiales--17||o__Enterobacterales--2||o__Myxococcales--2||o__Oscillospirales--2||o__Pseudomonadales--4||o__RBG-16-71-46--6||o__Rhizobiales--1||o__Sphingomonadales--1:capture_phylum_counter=p__Desulfobacterota_C--7||p__Eisenbacteria--6||p__Firmicutes_A--2||p__Myxococcota--2||p__Proteobacteria--25:capture_species_counter=s__Alteromonas aestuariivivens--1||s__CAIXRL01 sp016710095--6||s__ER4 sp015068395--1||s__JAFGAM01 sp016933675--7||s__Marinobacterium georgiense--1||s__Melittangium boletus--2||s__Novosphingobium sp900176395--1||s__Paraburkholderia aromaticivorans_A--4||s__Pectobacterium zantedeschiae--1||s__Polaromonas sp016185115--11||s__Pseudomonas_E entomophila_A--1||s__Pseudomonas_E ovata--1||s__Pseudomonas_E sp003523465--1||s__Rhizobium sp014193255--1||s__Ruminiclostridium_E sp017550775--1||s__Thauera sp017997795--2:evalue_avg=2.1333337383828025e-66:evalue_max=8.96e-65:evalue_min=1.47e-82:evalue_std=1.3825580092578706e-65:evalue_sum=8.96000170120777e-65:gapopen_avg=0.0:gapopen_max=0.0:gapopen_min=0.0:gapopen_std=0.0:gapopen_sum=0.0:gtdb_class_counter=:gtdb_domain_counter=:gtdb_family_counter=:gtdb_genus_counter=:gtdb_order_counter=:gtdb_phylum_counter=:gtdb_species_counter=:heptad_counter=MCP-44H--1||MCP-64H--41:lbd_counter=:length_avg=128.92857142857142:length_max=140.0:length_min=112.0:length_std=5.219068495257382:length_sum=5415.0:mismatch_avg=0.7380952380952381:mismatch_max=4.0:mismatch_min=0.0:mismatch_std=0.8850940093247863:mismatch_sum=31.0:name=N38267:qcovhsp_avg=99.36190476190475:qcovhsp_max=100.0:qcovhsp_min=96.4:qcovhsp_std=0.907140342209835:qcovhsp_sum=4173.2:qend_avg=129.78571428571428:qend_max=140.0:qend_min=112.0:qend_std=6.022460862737555:qend_sum=5451.0:qstart_avg=1.8571428571428572:qstart_max=6.0:qstart_min=1.0:qstart_std=1.2409954417366529:qstart_sum=78.0:ref_name_counter=GB_GCA_004193285.1_protein.faa_SECP01000044.1_30@PF00015_full_PFAM.275.438--42:scovhsp_avg=79.0952380952381:scovhsp_max=85.9:scovhsp_min=68.7:scovhsp_std=3.2003012343697397:scovhsp_sum=3322.0000000000005:send_avg=153.6904761904762:send_max=155.0:send_min=135.0:send_std=3.495558821566165:send_sum=6455.0:sstart_avg=25.761904761904763:sstart_max=33.0:sstart_min=16.0:sstart_std=4.230029255561195:sstart_sum=1082.0],0e73463d-3987-43d9-98ec-8122b3ec6832_4@MCPsignal.17.158:0.00961477[&&NHX:Sample=rhiztom2:Type=capture:besthit=97.8:bitscore=238.0:capture_class=c__Clostridia:capture_domain=d__Bacteria:capture_family=f__Ruminococcaceae:capture_genus=g__Ruminiclostridium_E:capture_order=o__Oscillospirales:capture_phylum=p__Firmicutes_A:capture_species=s__Ruminiclostridium_E sp017550775:evalue=1.26e-81:gapopen=0.0:heptad=MCP-64H:length=138.0:mismatch=3.0:qcovhsp=97.9:qend=141.0:qstart=4.0:ref_name=GB_GCA_004193285.1_protein.faa_SECP01000044.1_30@PF00015_full_PFAM.275.438:scovhsp=84.7:send=154.0:sstart=17.0])0.88:0.0256355[&&NHX:Sample_counter=rhizpot1--1||rhizpot3--1||rhiztom1--11||rhiztom2--26||rhiztom3--4:Type_counter=capture--43:besthit_avg=99.3906976744186:besthit_max=100.0:besthit_min=97.1:besthit_std=0.713747305386748:besthit_sum=4273.8:bitscore_avg=225.7906976744186:bitscore_max=241.0:bitscore_min=194.0:bitscore_std=9.326251070257044:bitscore_sum=9709.0:capture_class_counter=c__Alphaproteobacteria--2||c__Anaeroferrophillalia--7||c__Clostridia--3||c__Gammaproteobacteria--23||c__Myxococcia--2||c__RBG-16-71-46--6:capture_domain_counter=d__Bacteria--43:capture_family_counter=f__Alteromonadaceae--1||f__Anaeroferrophillaceae--7||f__Burkholderiaceae--15||f__Enterobacteriaceae--1||f__Myxococcaceae--2||f__Nitrincolaceae--1||f__Oscillospiraceae--1||f__Pseudomonadaceae--3||f__RBG-16-71-46--6||f__Rhizobiaceae--1||f__Rhodocyclaceae--2||f__Ruminococcaceae--2||f__Sphingomonadaceae--1:capture_genus_counter=g__Alteromonas--1||g__CAIXRL01--6||g__ER4--1||g__JAFGAM01--7||g__Marinobacterium--1||g__Melittangium--2||g__Novosphingobium--1||g__Paraburkholderia--4||g__Pectobacterium--1||g__Polaromonas--11||g__Pseudomonas_E--3||g__Rhizobium--1||g__Ruminiclostridium_E--2||g__Thauera--2:capture_order_counter=o__Anaeroferrophillales--7||o__Burkholderiales--17||o__Enterobacterales--2||o__Myxococcales--2||o__Oscillospirales--3||o__Pseudomonadales--4||o__RBG-16-71-46--6||o__Rhizobiales--1||o__Sphingomonadales--1:capture_phylum_counter=p__Desulfobacterota_C--7||p__Eisenbacteria--6||p__Firmicutes_A--3||p__Myxococcota--2||p__Proteobacteria--25:capture_species_counter=s__Alteromonas aestuariivivens--1||s__CAIXRL01 sp016710095--6||s__ER4 sp015068395--1||s__JAFGAM01 sp016933675--7||s__Marinobacterium georgiense--1||s__Melittangium boletus--2||s__Novosphingobium sp900176395--1||s__Paraburkholderia aromaticivorans_A--4||s__Pectobacterium zantedeschiae--1||s__Polaromonas sp016185115--11||s__Pseudomonas_E entomophila_A--1||s__Pseudomonas_E ovata--1||s__Pseudomonas_E sp003523465--1||s__Rhizobium sp014193255--1||s__Ruminiclostridium_E sp017550775--2||s__Thauera sp017997795--2:evalue_avg=2.0837213258622723e-66:evalue_max=8.96e-65:evalue_min=1.47e-82:evalue_std=1.3663871840032073e-65:evalue_sum=8.96000170120777e-65:gapopen_avg=0.0:gapopen_max=0.0:gapopen_min=0.0:gapopen_std=0.0:gapopen_sum=0.0:gtdb_class_counter=:gtdb_domain_counter=:gtdb_family_counter=:gtdb_genus_counter=:gtdb_order_counter=:gtdb_phylum_counter=:gtdb_species_counter=:heptad_counter=MCP-44H--1||MCP-64H--42:lbd_counter=:length_avg=129.13953488372093:length_max=140.0:length_min=112.0:length_std=5.338902131430416:length_sum=5553.0:mismatch_avg=0.7906976744186046:mismatch_max=4.0:mismatch_min=0.0:mismatch_std=0.9400643223910575:mismatch_sum=34.0:name=N38269:qcovhsp_avg=99.32790697674419:qcovhsp_max=100.0:qcovhsp_min=96.4:qcovhsp_std=0.9235865858796525:qcovhsp_sum=4271.1:qend_avg=130.04651162790697:qend_max=141.0:qend_min=112.0:qend_std=6.1912130066659135:qend_sum=5592.0:qstart_avg=1.9069767441860466:qstart_max=6.0:qstart_min=1.0:qstart_std=1.268931937241337:qstart_sum=82.0:ref_name_counter=GB_GCA_004193285.1_protein.faa_SECP01000044.1_30@PF00015_full_PFAM.275.438--43:scovhsp_avg=79.22558139534884:scovhsp_max=85.9:scovhsp_min=68.7:scovhsp_std=3.2754565674665743:scovhsp_sum=3406.7000000000003:send_avg=153.69767441860466:send_max=155.0:send_min=135.0:send_std=3.4540168728799707:send_sum=6609.0:sstart_avg=25.558139534883722:sstart_max=33.0:sstart_min=16.0:sstart_std=4.387766139432703:sstart_sum=1099.0])0:5e-09[&&NHX:Sample_counter=rhizpot1--24||rhizpot2--8||rhizpot3--26||rhiztom1--138||rhiztom2--168||rhiztom3--56:Type_counter=GTDB--11||capture--420:besthit_avg=94.36806282722515:besthit_max=100.0:besthit_min=56.1:besthit_std=5.889229095104473:besthit_sum=36048.600000000006:bitscore_avg=218.4934554973822:bitscore_max=280.0:bitscore_min=60.5:bitscore_std=32.9138393870846:bitscore_sum=83464.5:capture_class_counter=c__Acidobacteriae--9||c__Actinomycetia--11||c__Alphaproteobacteria--41||c__Anaeroferrophillalia--44||c__Armatimonadia--1||c__Bacilli--8||c__Bdellovibrionia_A--2||c__Clostridia--62||c__DSM-4660--1||c__Deinococci--3||c__Desulfobulbia--2||c__Desulfovibrionia--1||c__Desulfuromonadia--16||c__GWC2-55-46--1||c__Gammaproteobacteria--157||c__Gemmatimonadetes--8||c__Halobacteria--12||c__Leptospirae--1||c__Myxococcia--14||c__Negativicutes--1||c__Planctomycetia--1||c__RBG-13-61-14--1||c__RBG-16-71-46--10||c__SURF-26--1||c__Spirochaetia--1||c__Sumerlaeia--2||c__Syntrophobacteria--2||c__UBA2428--1||c__UBA4802--2||c__UBA6191--1||c__Verrucomicrobiae--2||c__WGA-4E--1:capture_domain_counter=d__Archaea--12||d__Bacteria--408:capture_family_counter=f__Acidobacteriaceae--8||f__Alkalispirochaetaceae--1||f__Alteromonadaceae--1||f__Anaeroferrophillaceae--44||f__Ancalomicrobiaceae--1||f__Azospirillaceae--3||f__BM103--1||f__Beijerinckiaceae--1||f__Brevibacillaceae--2||f__Bryobacteraceae--1||f__Burkholderiaceae--69||f__Butyricicoccaceae--2||f__Capsulimonadaceae--1||f__Caulobacteraceae--1||f__Cellulomonadaceae--6||f__Chromobacteriaceae--1||f__DSM-9756--2||f__Deinococcaceae--3||f__Desulfatiglandaceae--1||f__Desulfobulbaceae--2||f__Desulfovibrionaceae--1||f__Enterobacteriaceae--7||f__GCA-2687025--1||f__GCF-002020875--1||f__GWC2-55-46--1||f__Gemmatimonadaceae--8||f__Geobacteraceae--10||f__Haloarculaceae--2||f__Halomonadaceae--2||f__Hyphomicrobiaceae--2||f__JACPRK01--1||f__JAGODF01--2||f__Lachnospiraceae--2||f__Leptonemataceae--1||f__Methylomonadaceae--1||f__Micromonosporaceae--2||f__Myxococcaceae--14||f__NBRC-103111--2||f__Natrialbaceae--10||f__Nitrincolaceae--2||f__Opitutaceae--2||f__Oscillospiraceae--23||f__Paenibacillaceae--4||f__Pseudomonadaceae--44||f__Pseudopelobacteraceae--3||f__RBG-13-61-14--1||f__RBG-16-71-46--10||f__Rhizobiaceae--7||f__Rhodobacteraceae--2||f__Rhodocyclaceae--11||f__Ruminococcaceae--33||f__S144-34--3||f__SURF-26--1||f__Selenomonadaceae--1||f__Sphingomonadaceae--6||f__Stappiaceae--2||f__Streptosporangiaceae--3||f__Succinivibrionaceae--1||f__Syntrophotaleaceae--2||f__Thermoguttaceae--1||f__Thiomicrospiraceae--9||f__UBA2428--1||f__UBA8349--2||f__UBA8366--1||f__UBA923--2||f__UBA929--2||f__Vibrionaceae--5||f__Xanthobacteraceae--15:capture_genus_counter=g__AWTP1-13--2||g__Achromobacter--2||g__Actinoplanes--2||g__Aerophototrophica--1||g__Afipia--1||g__Albitalea--4||g__Alkalispirochaeta--1||g__Alteromonas--1||g__Archangium_A--1||g__Aureimonas--2||g__B17-G16--1||g__Bog-105--1||g__Bosea--1||g__Bradyrhizobium--9||g__Brevibacillus--2||g__CAG-115--27||g__CAIXRL01--10||g__CAJCIC01--2||g__Caballeronia--1||g__Capsulimonas--1||g__Cellulomonas--6||g__Collimonas--1||g__Corallococcus--1||g__Cronobacter--5||g__Deinococcus--3||g__Desulfobulbus--2||g__Desulfosoma--2||g__Dysosmobacter--1||g__ER4--17||g__Enterovibrio--5||g__FKL33--1||g__GCA-2687025--1||g__Geoanaerobacter--2||g__Geomonas--6||g__Halomicrobium--1||g__Halomonas--1||g__Halopiger--1||g__Halopiger_A--5||g__Halorhabdus--1||g__JAABRT01--8||g__JABMPG01--2||g__JACOUQ01--1||g__JACPFJ01--1||g__JACPRK01--1||g__JACQAX01--2||g__JACRNO01--1||g__JAFEAR01--1||g__JAFGAM01--44||g__JAFGRD01--1||g__JAGODF01--2||g__Lawsonibacter--4||g__Leptonema--1||g__M0040--1||g__Marinobacterium--2||g__Mediterraneibacter--2||g__Melittangium--12||g__Methylomonas--1||g__Mitsuaria--1||g__Natrialba--1||g__Natronobacterium--2||g__Natronorubrum--1||g__Noviherbaspirillum--1||g__Novosphingobium--3||g__Oryzomonas--1||g__Paenibacillus--4||g__Paenibacillus_E--1||g__Paenibacillus_F--1||g__Palsa-1447--2||g__Paraburkholderia--13||g__Pectobacterium--2||g__Phenylobacterium--1||g__Pinisolibacter--1||g__Planobispora--1||g__Planomonospora_A--2||g__Polaromonas--38||g__Pseudobutyricicoccus--2||g__Pseudolabrys--5||g__Pseudomonas_A--1||g__Pseudomonas_E--42||g__Pseudomonas_F--1||g__Qipengyuania--1||g__Quinella--1||g__RBG-13-61-14--1||g__RGIG2163--1||g__Ralstonia--4||g__Rhizobacter--1||g__Rhizobium--4||g__Rhodobacter--1||g__Rhodoferax--1||g__Roseibium--2||g__Ruminiclostridium_E--4||g__Ruthenibacterium--2||g__S144-34--3||g__SURF-26--1||g__Salinicola--1||g__Skermanella--2||g__Sphingobium--1||g__Sphingomonas--1||g__Succinivibrio--1||g__Syntrophotalea_A--2||g__Terracidiphilus--8||g__Thauera--11||g__Thiomicrospira--9||g__Thiopontia--1||g__Trichlorobacter--1||g__UBA5972--1||g__UBA6544--1||g__UBA6814--1||g__UBA929--2||g__WLYX01--1||g__WSYB01--1:capture_order_counter=o__Acidobacteriales--8||o__Actinomycetales--6||o__Anaeroferrophillales--44||o__Armatimonadales--1||o__Azospirillales--3||o__Brevibacillales--2||o__Bryobacterales--1||o__Burkholderiales--81||o__Caulobacterales--1||o__DSM-27196--1||o__Deinococcales--3||o__Desulfatiglandales--1||o__Desulfobulbales--2||o__Desulfovibrionales--1||o__Desulfuromonadales--3||o__Enterobacterales--14||o__GCA-2687025--1||o__GCF-002020875--1||o__GWC2-55-46--1||o__Gemmatimonadales--8||o__Geobacterales--13||o__Halobacteriales--12||o__JACPRK01--1||o__Lachnospirales--2||o__Leptospirales--1||o__Methylococcales--1||o__Mycobacteriales--2||o__Myxococcales--14||o__Opitutales--2||o__Oscillospirales--60||o__Paenibacillales--6||o__Pirellulales--1||o__Pseudomonadales--48||o__RBG-13-61-14--1||o__RBG-16-71-46--10||o__Rhizobiales--28||o__Rhodobacterales--2||o__S144-34--3||o__SURF-26--1||o__Selenomonadales--1||o__Sphingomonadales--6||o__Streptosporangiales--3||o__Syntrophobacterales--2||o__Thiomicrospirales--9||o__UBA1018--2||o__UBA2428--1||o__UBA4802--2||o__UBA8349--2||o__UBA8366--1:capture_phylum_counter=p__Acidobacteriota--9||p__Actinobacteriota--11||p__Armatimonadota--1||p__Aureabacteria--1||p__Bdellovibrionota--3||p__Deinococcota--3||p__Desulfobacterota--22||p__Desulfobacterota_C--44||p__Desulfobacterota_I--1||p__Eisenbacteria--10||p__Firmicutes--8||p__Firmicutes_A--62||p__Firmicutes_C--1||p__Gemmatimonadota--8||p__Halobacteriota--12||p__Myxococcota--14||p__Planctomycetota--1||p__Poribacteria--1||p__Proteobacteria--198||p__RBG-13-61-14--1||p__Spirochaetota--4||p__Sumerlaeota--2||p__UBP17--1||p__Verrucomicrobiota--2:capture_species_counter=s__AWTP1-13 sp003963125--2||s__Achromobacter sp003454835--1||s__Achromobacter spanius_D--1||s__Actinoplanes ferrugineus_A--1||s__Actinoplanes siamensis--1||s__Aerophototrophica crusticola--1||s__Afipia massiliensis--1||s__Albitalea terrae--4||s__Alkalispirochaeta americana--1||s__Alteromonas aestuariivivens--1||s__Archangium_A sp903905455--1||s__Aureimonas ureilytica_A--2||s__B17-G16 sp003646975--1||s__Bog-105 sp003169195--1||s__Bosea sp001556025--1||s__Bradyrhizobium canariense_A--6||s__Bradyrhizobium manausense--1||s__Bradyrhizobium sp019243075--2||s__Brevibacillus parabrevis--2||s__CAG-115 sp910579125--27||s__CAIXRL01 sp016710095--10||s__CAJCIC01 sp903970185--2||s__Caballeronia fortuita--1||s__Capsulimonas corticalis--1||s__Cellulomonas sp009720485--1||s__Cellulomonas sp017744555--5||s__Collimonas sp018305005--1||s__Corallococcus sp016458225--1||s__Cronobacter muytjensii--5||s__Deinococcus sp018260375--3||s__Desulfobulbus alkaliphilus--2||s__Desulfosoma infernum_A--2||s__Dysosmobacter sp017526785--1||s__ER4 sp015067435--1||s__ER4 sp015068395--16||s__Enterovibrio nigricans--4||s__Enterovibrio sp001310415--1||s__FKL33 sp005222915--1||s__GCA-2687025 sp018644665--1||s__Geoanaerobacter sp009684525--1||s__Geoanaerobacter sp016223015--1||s__Geomonas sp018986915--1||s__Geomonas sp018986935--4||s__Geomonas sp903925075--1||s__Halomicrobium mukohataei--1||s__Halomonas sp010994375--1||s__Halopiger aswanensis--1||s__Halopiger_A goleimassiliensis--5||s__Halorhabdus sp009690625--1||s__JAABRT01 sp011390885--8||s__JABMPG01 sp013203855--2||s__JACOUQ01 sp016177775--1||s__JACPFJ01 sp015688915--1||s__JACPRK01 sp016199905--1||s__JACQAX01 sp016194795--2||s__JACRNO01 sp016219025--1||s__JAFEAR01 sp018266335--1||s__JAFGAM01 sp016933675--44||s__JAFGRD01 sp016935315--1||s__JAGODF01 sp017998375--2||s__Lawsonibacter sp910577805--3||s__Lawsonibacter sp910578735--1||s__Leptonema illini--1||s__M0040 sp012974435--1||s__Marinobacterium georgiense--2||s__Mediterraneibacter sp904418845--2||s__Melittangium boletus--11||s__Melittangium primigenium--1||s__Methylomonas methanica--1||s__Mitsuaria chitosanitabida--1||s__Natrialba taiwanensis--1||s__Natronobacterium texcoconense--2||s__Natronorubrum halalkaliphilum--1||s__Noviherbaspirillum denitrificans--1||s__Novosphingobium sp004211435--1||s__Novosphingobium sp900176395--2||s__Oryzomonas japonica--1||s__Paenibacillus sp001517085--4||s__Paenibacillus_E sp008017805--1||s__Paenibacillus_F sp900107975--1||s__Palsa-1447 sp903916755--2||s__Paraburkholderia aromaticivorans_A--11||s__Paraburkholderia phytofirmans--1||s__Paraburkholderia sp004339745--1||s__Pectobacterium zantedeschiae--2||s__Phenylobacterium sp018821435--1||s__Pinisolibacter sp002298965--1||s__Planobispora siamensis--1||s__Planomonospora_A venezuelensis--2||s__Polaromonas sp016185115--38||s__Pseudobutyricicoccus lothianensis--1||s__Pseudobutyricicoccus sp003477405--1||s__Pseudolabrys sp003133345--5||s__Pseudomonas_A xanthomarina--1||s__Pseudomonas_E entomophila_A--5||s__Pseudomonas_E fluorescens_AQ--1||s__Pseudomonas_E fluorescens_BF--1||s__Pseudomonas_E frederiksbergensis_F--1||s__Pseudomonas_E koreensis_A--7||s__Pseudomonas_E mucoides--1||s__Pseudomonas_E ovata--3||s__Pseudomonas_E protegens_B--1||s__Pseudomonas_E putida_K--1||s__Pseudomonas_E sihuiensis--2||s__Pseudomonas_E sp000416235--1||s__Pseudomonas_E sp000690905--2||s__Pseudomonas_E sp001308855--1||s__Pseudomonas_E sp002112385--1||s__Pseudomonas_E sp003053805--1||s__Pseudomonas_E sp003523465--1||s__Pseudomonas_E sp004310295--1||s__Pseudomonas_E sp005938045--2||s__Pseudomonas_E sp017875955--2||s__Pseudomonas_E sp900583165--1||s__Pseudomonas_E triticumensis--5||s__Pseudomonas_E vranovensis--1||s__Pseudomonas_F sp001708505--1||s__Qipengyuania sp002895025--1||s__Quinella sp905236145--1||s__RBG-13-61-14 sp001797815--1||s__RGIG2163 sp017408525--1||s__Ralstonia sp007997035--4||s__Rhizobacter sp000800095--1||s__Rhizobium aethiopicum_A--1||s__Rhizobium sp014193255--3||s__Rhodobacter capsulatus--1||s__Rhodoferax sp903845935--1||s__Roseibium sp017643925--2||s__Ruminiclostridium_E sp017550775--4||s__Ruthenibacterium sp014799685--2||s__S144-34 sp015494165--3||s__SURF-26 sp003599815--1||s__Salinicola rhizosphaerae--1||s__Skermanella pratensis--2||s__Sphingobium subterraneum--1||s__Sphingomonas sp002083435--1||s__Succinivibrio sp900770725--1||s__Syntrophotalea_A sp013619105--2||s__Terracidiphilus sp003164635--8||s__Thauera sp017997795--11||s__Thiomicrospira microaerophila--9||s__Thiopontia sp013349825--1||s__Trichlorobacter lovleyi--1||s__UBA5972 sp013151535--1||s__UBA6544 sp018665505--1||s__UBA6814 sp002452635--1||s__UBA929 sp002293625--1||s__UBA929 sp009782475--1||s__WLYX01 sp009707705--1||s__WSYB01 sp009773645--1:evalue_avg=5.602094240837696e-16:evalue_max=2.14e-13:evalue_min=2.06e-97:evalue_std=1.094919251606833e-14:evalue_sum=2.14e-13:gapopen_avg=0.20680628272251309:gapopen_max=3.0:gapopen_min=0.0:gapopen_std=0.48781021132212377:gapopen_sum=79.0:gtdb_class_counter=c__Polyangia--11:gtdb_domain_counter=d__Bacteria--11:gtdb_family_counter=f__Polyangiaceae--11:gtdb_genus_counter=g__FEN-1139--1||g__JABSRN01--1||g__JADJKB01--3||g__JAFGIS01--1||g__MWCO01--1||g__NIC37A-2--2||g__PMG-095--1||g__SZUA-265--1:gtdb_order_counter=o__Polyangiales--11:gtdb_phylum_counter=p__Myxococcota--11:gtdb_species_counter=s__FEN-1139 sp003154095--1||s__JABSRN01 sp013214025--1||s__JADJKB01 sp015075635--1||s__JADJKB01 sp016191785--1||s__JADJKB01 sp016706225--1||s__JAFGIS01 sp016929495--1||s__MWCO01 sp002070115--1||s__NIC37A-2 sp002085155--1||s__NIC37A-2 sp012514535--1||s__PMG-095 sp903642325--1||s__SZUA-265 sp003235365--1:heptad_counter=MCP-24H--1||MCP-40H--6||MCP-44H--33||MCP-52H--3||MCP-64H--388:lbd_counter=:lca_tree=f__Polyangiaceae:length_avg=132.27748691099475:length_max=179.0:length_min=66.0:length_std=20.474206703179007:length_sum=50530.0:mismatch_avg=7.230366492146596:mismatch_max=46.0:mismatch_min=0.0:mismatch_std=7.660055534000137:mismatch_sum=2762.0:name=N38270:qcovhsp_avg=99.22198952879582:qcovhsp_max=100.0:qcovhsp_min=95.0:qcovhsp_std=1.1677145140152074:qcovhsp_sum=37902.8:qend_avg=132.52879581151834:qend_max=178.0:qend_min=67.0:qend_std=20.403359254969057:qend_sum=50626.0:qstart_avg=1.4450261780104712:qstart_max=7.0:qstart_min=1.0:qstart_std=1.0147799494321939:qstart_sum=552.0:ref_name_counter=GB_GCA_002085155.1_protein.faa_NASX01000031.1_33@PF00015_full_PFAM.265.432--1||GB_GCA_003141455.1_protein.faa_PLMA01000018.1_23@PF00015_full_PFAM.56.147--1||GB_GCA_003154095.1_protein.faa_PMCK01000065.1_6@PF00015_full_PFAM.270.423--2||GB_GCA_003235365.1_protein.faa_QJWJ01000049.1_60@PF00015_full_PFAM.268.419--1||GB_GCA_004193285.1_protein.faa_SECP01000044.1_30@PF00015_full_PFAM.275.438--183||GB_GCA_012514535.1_protein.faa_JAAZAA010000168.1_3@PF00015_full_PFAM.270.434--11||GB_GCA_015075635.1_protein.faa_JABTUA010000001.1_387@PF00015_full_PFAM.271.437--6||GB_GCA_016706225.1_protein.faa_JADJKB010000006.1_101@PF00015_full_PFAM.272.423--12||GB_GCA_903642325.1_protein.faa_CAHJWM010000001.1_28@PF00015_full_PFAM.276.436--39||RS_GCF_000418325.1_protein.faa_NC_021658.1_10649@PF00015_full_PFAM.389.555--2||RS_GCF_004135735.1_protein.faa_NZ_CP012670.1_7986@PF00015_full_PFAM.388.555--14||RS_GCF_009649845.1_protein.faa_NZ_WJIE01000003.1_579@PF00015_full_PFAM.495.670--110:scovhsp_avg=79.74136125654451:scovhsp_max=100.0:scovhsp_min=50.9:scovhsp_std=11.872028319113527:scovhsp_sum=30461.2:send_avg=146.7801047120419:send_max=175.0:send_min=75.0:send_std=18.089710013926613:send_sum=56070.0:sstart_avg=15.664921465968586:sstart_max=72.0:sstart_min=1.0:sstart_std=16.28592213247694:sstart_sum=5984.0],(c7747d45-f782-4c93-9401-70277aa3e993_2@MCPsignal.139.271:0.00600348[&&NHX:Sample=rhiztom2:Type=capture:besthit=88.5:bitscore=211.0:capture_class=c__Anaeroferrophillalia:capture_domain=d__Bacteria:capture_family=f__Anaeroferrophillaceae:capture_genus=g__JAFGAM01:capture_order=o__Anaeroferrophillales:capture_phylum=p__Desulfobacterota_C:capture_species=s__JAFGAM01 sp016933675:evalue=8.46e-71:gapopen=0.0:heptad=MCP-64H:length=131.0:mismatch=15.0:qcovhsp=99.2:qend=131.0:qstart=1.0:ref_name=RS_GCF_009649845.1_protein.faa_NZ_WJIE01000003.1_579@PF00015_full_PFAM.495.670:scovhsp=74.9:send=131.0:sstart=1.0],27ed0ab6-a976-40f6-b64c-397f934b5436_6@MCPsignal.97.200:5e-09[&&NHX:Sample=rhiztom1:Type=capture:besthit=99.0:bitscore=184.0:capture_class=c__Clostridia:capture_domain=d__Bacteria:capture_family=f__Oscillospiraceae:capture_genus=g__ER4:capture_order=o__Oscillospirales:capture_phylum=p__Firmicutes_A:capture_species=s__ER4 sp015068395:evalue=5.64e-61:gapopen=0.0:heptad=MCP-64H:length=103.0:mismatch=1.0:qcovhsp=100.0:qend=103.0:qstart=1.0:ref_name=GB_GCA_004193285.1_protein.faa_SECP01000044.1_30@PF00015_full_PFAM.275.438:scovhsp=63.2:send=107.0:sstart=5.0])0.864:0.00602958[&&NHX:Sample_counter=rhiztom1--1||rhiztom2--1:Type_counter=capture--2:besthit_avg=93.75:besthit_max=99.0:besthit_min=88.5:besthit_std=7.424621202458749:besthit_sum=187.5:bitscore_avg=197.5:bitscore_max=211.0:bitscore_min=184.0:bitscore_std=19.091883092036785:bitscore_sum=395.0:capture_class_counter=c__Anaeroferrophillalia--1||c__Clostridia--1:capture_domain_counter=d__Bacteria--2:capture_family_counter=f__Anaeroferrophillaceae--1||f__Oscillospiraceae--1:capture_genus_counter=g__ER4--1||g__JAFGAM01--1:capture_order_counter=o__Anaeroferrophillales--1||o__Oscillospirales--1:capture_phylum_counter=p__Desulfobacterota_C--1||p__Firmicutes_A--1:capture_species_counter=s__ER4 sp015068395--1||s__JAFGAM01 sp016933675--1:evalue_avg=2.820000000423e-61:evalue_max=5.64e-61:evalue_min=8.46e-71:evalue_std=3.988082245293916e-61:evalue_sum=5.640000000846e-61:gapopen_avg=0.0:gapopen_max=0.0:gapopen_min=0.0:gapopen_std=0.0:gapopen_sum=0.0:gtdb_class_counter=:gtdb_domain_counter=:gtdb_family_counter=:gtdb_genus_counter=:gtdb_order_counter=:gtdb_phylum_counter=:gtdb_species_counter=:heptad_counter=MCP-64H--2:lbd_counter=:length_avg=117.0:length_max=131.0:length_min=103.0:length_std=19.79898987322333:length_sum=234.0:mismatch_avg=8.0:mismatch_max=15.0:mismatch_min=1.0:mismatch_std=9.899494936611665:mismatch_sum=16.0:name=N38273:qcovhsp_avg=99.6:qcovhsp_max=100.0:qcovhsp_min=99.2:qcovhsp_std=0.565685424949236:qcovhsp_sum=199.2:qend_avg=117.0:qend_max=131.0:qend_min=103.0:qend_std=19.79898987322333:qend_sum=234.0:qstart_avg=1.0:qstart_max=1.0:qstart_min=1.0:qstart_std=0.0:qstart_sum=2.0:ref_name_counter=GB_GCA_004193285.1_protein.faa_SECP01000044.1_30@PF00015_full_PFAM.275.438--1||RS_GCF_009649845.1_protein.faa_NZ_WJIE01000003.1_579@PF00015_full_PFAM.495.670--1:scovhsp_avg=69.05000000000001:scovhsp_max=74.9:scovhsp_min=63.2:scovhsp_std=8.273149339882607:scovhsp_sum=138.10000000000002:send_avg=119.0:send_max=131.0:send_min=107.0:send_std=16.97056274847714:send_sum=238.0:sstart_avg=3.0:sstart_max=5.0:sstart_min=1.0:sstart_std=2.8284271247461903:sstart_sum=6.0])0:5e-09[&&NHX:Sample_counter=rhizpot1--24||rhizpot2--8||rhizpot3--26||rhiztom1--139||rhiztom2--169||rhiztom3--56:Type_counter=GTDB--11||capture--422:besthit_avg=94.36484375000002:besthit_max=100.0:besthit_min=56.1:besthit_std=5.886239959706931:besthit_sum=36236.100000000006:bitscore_avg=218.38411458333334:bitscore_max=280.0:bitscore_min=60.5:bitscore_std=32.87711883388086:bitscore_sum=83859.5:capture_class_counter=c__Acidobacteriae--9||c__Actinomycetia--11||c__Alphaproteobacteria--41||c__Anaeroferrophillalia--45||c__Armatimonadia--1||c__Bacilli--8||c__Bdellovibrionia_A--2||c__Clostridia--63||c__DSM-4660--1||c__Deinococci--3||c__Desulfobulbia--2||c__Desulfovibrionia--1||c__Desulfuromonadia--16||c__GWC2-55-46--1||c__Gammaproteobacteria--157||c__Gemmatimonadetes--8||c__Halobacteria--12||c__Leptospirae--1||c__Myxococcia--14||c__Negativicutes--1||c__Planctomycetia--1||c__RBG-13-61-14--1||c__RBG-16-71-46--10||c__SURF-26--1||c__Spirochaetia--1||c__Sumerlaeia--2||c__Syntrophobacteria--2||c__UBA2428--1||c__UBA4802--2||c__UBA6191--1||c__Verrucomicrobiae--2||c__WGA-4E--1:capture_domain_counter=d__Archaea--12||d__Bacteria--410:capture_family_counter=f__Acidobacteriaceae--8||f__Alkalispirochaetaceae--1||f__Alteromonadaceae--1||f__Anaeroferrophillaceae--45||f__Ancalomicrobiaceae--1||f__Azospirillaceae--3||f__BM103--1||f__Beijerinckiaceae--1||f__Brevibacillaceae--2||f__Bryobacteraceae--1||f__Burkholderiaceae--69||f__Butyricicoccaceae--2||f__Capsulimonadaceae--1||f__Caulobacteraceae--1||f__Cellulomonadaceae--6||f__Chromobacteriaceae--1||f__DSM-9756--2||f__Deinococcaceae--3||f__Desulfatiglandaceae--1||f__Desulfobulbaceae--2||f__Desulfovibrionaceae--1||f__Enterobacteriaceae--7||f__GCA-2687025--1||f__GCF-002020875--1||f__GWC2-55-46--1||f__Gemmatimonadaceae--8||f__Geobacteraceae--10||f__Haloarculaceae--2||f__Halomonadaceae--2||f__Hyphomicrobiaceae--2||f__JACPRK01--1||f__JAGODF01--2||f__Lachnospiraceae--2||f__Leptonemataceae--1||f__Methylomonadaceae--1||f__Micromonosporaceae--2||f__Myxococcaceae--14||f__NBRC-103111--2||f__Natrialbaceae--10||f__Nitrincolaceae--2||f__Opitutaceae--2||f__Oscillospiraceae--24||f__Paenibacillaceae--4||f__Pseudomonadaceae--44||f__Pseudopelobacteraceae--3||f__RBG-13-61-14--1||f__RBG-16-71-46--10||f__Rhizobiaceae--7||f__Rhodobacteraceae--2||f__Rhodocyclaceae--11||f__Ruminococcaceae--33||f__S144-34--3||f__SURF-26--1||f__Selenomonadaceae--1||f__Sphingomonadaceae--6||f__Stappiaceae--2||f__Streptosporangiaceae--3||f__Succinivibrionaceae--1||f__Syntrophotaleaceae--2||f__Thermoguttaceae--1||f__Thiomicrospiraceae--9||f__UBA2428--1||f__UBA8349--2||f__UBA8366--1||f__UBA923--2||f__UBA929--2||f__Vibrionaceae--5||f__Xanthobacteraceae--15:capture_genus_counter=g__AWTP1-13--2||g__Achromobacter--2||g__Actinoplanes--2||g__Aerophototrophica--1||g__Afipia--1||g__Albitalea--4||g__Alkalispirochaeta--1||g__Alteromonas--1||g__Archangium_A--1||g__Aureimonas--2||g__B17-G16--1||g__Bog-105--1||g__Bosea--1||g__Bradyrhizobium--9||g__Brevibacillus--2||g__CAG-115--27||g__CAIXRL01--10||g__CAJCIC01--2||g__Caballeronia--1||g__Capsulimonas--1||g__Cellulomonas--6||g__Collimonas--1||g__Corallococcus--1||g__Cronobacter--5||g__Deinococcus--3||g__Desulfobulbus--2||g__Desulfosoma--2||g__Dysosmobacter--1||g__ER4--18||g__Enterovibrio--5||g__FKL33--1||g__GCA-2687025--1||g__Geoanaerobacter--2||g__Geomonas--6||g__Halomicrobium--1||g__Halomonas--1||g__Halopiger--1||g__Halopiger_A--5||g__Halorhabdus--1||g__JAABRT01--8||g__JABMPG01--2||g__JACOUQ01--1||g__JACPFJ01--1||g__JACPRK01--1||g__JACQAX01--2||g__JACRNO01--1||g__JAFEAR01--1||g__JAFGAM01--45||g__JAFGRD01--1||g__JAGODF01--2||g__Lawsonibacter--4||g__Leptonema--1||g__M0040--1||g__Marinobacterium--2||g__Mediterraneibacter--2||g__Melittangium--12||g__Methylomonas--1||g__Mitsuaria--1||g__Natrialba--1||g__Natronobacterium--2||g__Natronorubrum--1||g__Noviherbaspirillum--1||g__Novosphingobium--3||g__Oryzomonas--1||g__Paenibacillus--4||g__Paenibacillus_E--1||g__Paenibacillus_F--1||g__Palsa-1447--2||g__Paraburkholderia--13||g__Pectobacterium--2||g__Phenylobacterium--1||g__Pinisolibacter--1||g__Planobispora--1||g__Planomonospora_A--2||g__Polaromonas--38||g__Pseudobutyricicoccus--2||g__Pseudolabrys--5||g__Pseudomonas_A--1||g__Pseudomonas_E--42||g__Pseudomonas_F--1||g__Qipengyuania--1||g__Quinella--1||g__RBG-13-61-14--1||g__RGIG2163--1||g__Ralstonia--4||g__Rhizobacter--1||g__Rhizobium--4||g__Rhodobacter--1||g__Rhodoferax--1||g__Roseibium--2||g__Ruminiclostridium_E--4||g__Ruthenibacterium--2||g__S144-34--3||g__SURF-26--1||g__Salinicola--1||g__Skermanella--2||g__Sphingobium--1||g__Sphingomonas--1||g__Succinivibrio--1||g__Syntrophotalea_A--2||g__Terracidiphilus--8||g__Thauera--11||g__Thiomicrospira--9||g__Thiopontia--1||g__Trichlorobacter--1||g__UBA5972--1||g__UBA6544--1||g__UBA6814--1||g__UBA929--2||g__WLYX01--1||g__WSYB01--1:capture_order_counter=o__Acidobacteriales--8||o__Actinomycetales--6||o__Anaeroferrophillales--45||o__Armatimonadales--1||o__Azospirillales--3||o__Brevibacillales--2||o__Bryobacterales--1||o__Burkholderiales--81||o__Caulobacterales--1||o__DSM-27196--1||o__Deinococcales--3||o__Desulfatiglandales--1||o__Desulfobulbales--2||o__Desulfovibrionales--1||o__Desulfuromonadales--3||o__Enterobacterales--14||o__GCA-2687025--1||o__GCF-002020875--1||o__GWC2-55-46--1||o__Gemmatimonadales--8||o__Geobacterales--13||o__Halobacteriales--12||o__JACPRK01--1||o__Lachnospirales--2||o__Leptospirales--1||o__Methylococcales--1||o__Mycobacteriales--2||o__Myxococcales--14||o__Opitutales--2||o__Oscillospirales--61||o__Paenibacillales--6||o__Pirellulales--1||o__Pseudomonadales--48||o__RBG-13-61-14--1||o__RBG-16-71-46--10||o__Rhizobiales--28||o__Rhodobacterales--2||o__S144-34--3||o__SURF-26--1||o__Selenomonadales--1||o__Sphingomonadales--6||o__Streptosporangiales--3||o__Syntrophobacterales--2||o__Thiomicrospirales--9||o__UBA1018--2||o__UBA2428--1||o__UBA4802--2||o__UBA8349--2||o__UBA8366--1:capture_phylum_counter=p__Acidobacteriota--9||p__Actinobacteriota--11||p__Armatimonadota--1||p__Aureabacteria--1||p__Bdellovibrionota--3||p__Deinococcota--3||p__Desulfobacterota--22||p__Desulfobacterota_C--45||p__Desulfobacterota_I--1||p__Eisenbacteria--10||p__Firmicutes--8||p__Firmicutes_A--63||p__Firmicutes_C--1||p__Gemmatimonadota--8||p__Halobacteriota--12||p__Myxococcota--14||p__Planctomycetota--1||p__Poribacteria--1||p__Proteobacteria--198||p__RBG-13-61-14--1||p__Spirochaetota--4||p__Sumerlaeota--2||p__UBP17--1||p__Verrucomicrobiota--2:capture_species_counter=s__AWTP1-13 sp003963125--2||s__Achromobacter sp003454835--1||s__Achromobacter spanius_D--1||s__Actinoplanes ferrugineus_A--1||s__Actinoplanes siamensis--1||s__Aerophototrophica crusticola--1||s__Afipia massiliensis--1||s__Albitalea terrae--4||s__Alkalispirochaeta americana--1||s__Alteromonas aestuariivivens--1||s__Archangium_A sp903905455--1||s__Aureimonas ureilytica_A--2||s__B17-G16 sp003646975--1||s__Bog-105 sp003169195--1||s__Bosea sp001556025--1||s__Bradyrhizobium canariense_A--6||s__Bradyrhizobium manausense--1||s__Bradyrhizobium sp019243075--2||s__Brevibacillus parabrevis--2||s__CAG-115 sp910579125--27||s__CAIXRL01 sp016710095--10||s__CAJCIC01 sp903970185--2||s__Caballeronia fortuita--1||s__Capsulimonas corticalis--1||s__Cellulomonas sp009720485--1||s__Cellulomonas sp017744555--5||s__Collimonas sp018305005--1||s__Corallococcus sp016458225--1||s__Cronobacter muytjensii--5||s__Deinococcus sp018260375--3||s__Desulfobulbus alkaliphilus--2||s__Desulfosoma infernum_A--2||s__Dysosmobacter sp017526785--1||s__ER4 sp015067435--1||s__ER4 sp015068395--17||s__Enterovibrio nigricans--4||s__Enterovibrio sp001310415--1||s__FKL33 sp005222915--1||s__GCA-2687025 sp018644665--1||s__Geoanaerobacter sp009684525--1||s__Geoanaerobacter sp016223015--1||s__Geomonas sp018986915--1||s__Geomonas sp018986935--4||s__Geomonas sp903925075--1||s__Halomicrobium mukohataei--1||s__Halomonas sp010994375--1||s__Halopiger aswanensis--1||s__Halopiger_A goleimassiliensis--5||s__Halorhabdus sp009690625--1||s__JAABRT01 sp011390885--8||s__JABMPG01 sp013203855--2||s__JACOUQ01 sp016177775--1||s__JACPFJ01 sp015688915--1||s__JACPRK01 sp016199905--1||s__JACQAX01 sp016194795--2||s__JACRNO01 sp016219025--1||s__JAFEAR01 sp018266335--1||s__JAFGAM01 sp016933675--45||s__JAFGRD01 sp016935315--1||s__JAGODF01 sp017998375--2||s__Lawsonibacter sp910577805--3||s__Lawsonibacter sp910578735--1||s__Leptonema illini--1||s__M0040 sp012974435--1||s__Marinobacterium georgiense--2||s__Mediterraneibacter sp904418845--2||s__Melittangium boletus--11||s__Melittangium primigenium--1||s__Methylomonas methanica--1||s__Mitsuaria chitosanitabida--1||s__Natrialba taiwanensis--1||s__Natronobacterium texcoconense--2||s__Natronorubrum halalkaliphilum--1||s__Noviherbaspirillum denitrificans--1||s__Novosphingobium sp004211435--1||s__Novosphingobium sp900176395--2||s__Oryzomonas japonica--1||s__Paenibacillus sp001517085--4||s__Paenibacillus_E sp008017805--1||s__Paenibacillus_F sp900107975--1||s__Palsa-1447 sp903916755--2||s__Paraburkholderia aromaticivorans_A--11||s__Paraburkholderia phytofirmans--1||s__Paraburkholderia sp004339745--1||s__Pectobacterium zantedeschiae--2||s__Phenylobacterium sp018821435--1||s__Pinisolibacter sp002298965--1||s__Planobispora siamensis--1||s__Planomonospora_A venezuelensis--2||s__Polaromonas sp016185115--38||s__Pseudobutyricicoccus lothianensis--1||s__Pseudobutyricicoccus sp003477405--1||s__Pseudolabrys sp003133345--5||s__Pseudomonas_A xanthomarina--1||s__Pseudomonas_E entomophila_A--5||s__Pseudomonas_E fluorescens_AQ--1||s__Pseudomonas_E fluorescens_BF--1||s__Pseudomonas_E frederiksbergensis_F--1||s__Pseudomonas_E koreensis_A--7||s__Pseudomonas_E mucoides--1||s__Pseudomonas_E ovata--3||s__Pseudomonas_E protegens_B--1||s__Pseudomonas_E putida_K--1||s__Pseudomonas_E sihuiensis--2||s__Pseudomonas_E sp000416235--1||s__Pseudomonas_E sp000690905--2||s__Pseudomonas_E sp001308855--1||s__Pseudomonas_E sp002112385--1||s__Pseudomonas_E sp003053805--1||s__Pseudomonas_E sp003523465--1||s__Pseudomonas_E sp004310295--1||s__Pseudomonas_E sp005938045--2||s__Pseudomonas_E sp017875955--2||s__Pseudomonas_E sp900583165--1||s__Pseudomonas_E triticumensis--5||s__Pseudomonas_E vranovensis--1||s__Pseudomonas_F sp001708505--1||s__Qipengyuania sp002895025--1||s__Quinella sp905236145--1||s__RBG-13-61-14 sp001797815--1||s__RGIG2163 sp017408525--1||s__Ralstonia sp007997035--4||s__Rhizobacter sp000800095--1||s__Rhizobium aethiopicum_A--1||s__Rhizobium sp014193255--3||s__Rhodobacter capsulatus--1||s__Rhodoferax sp903845935--1||s__Roseibium sp017643925--2||s__Ruminiclostridium_E sp017550775--4||s__Ruthenibacterium sp014799685--2||s__S144-34 sp015494165--3||s__SURF-26 sp003599815--1||s__Salinicola rhizosphaerae--1||s__Skermanella pratensis--2||s__Sphingobium subterraneum--1||s__Sphingomonas sp002083435--1||s__Succinivibrio sp900770725--1||s__Syntrophotalea_A sp013619105--2||s__Terracidiphilus sp003164635--8||s__Thauera sp017997795--11||s__Thiomicrospira microaerophila--9||s__Thiopontia sp013349825--1||s__Trichlorobacter lovleyi--1||s__UBA5972 sp013151535--1||s__UBA6544 sp018665505--1||s__UBA6814 sp002452635--1||s__UBA929 sp002293625--1||s__UBA929 sp009782475--1||s__WLYX01 sp009707705--1||s__WSYB01 sp009773645--1:evalue_avg=5.572916666666667e-16:evalue_max=2.14e-13:evalue_min=2.06e-97:evalue_std=1.0920641769908335e-14:evalue_sum=2.14e-13:gapopen_avg=0.20572916666666666:gapopen_max=3.0:gapopen_min=0.0:gapopen_std=0.48676315629063294:gapopen_sum=79.0:gtdb_class_counter=c__Polyangia--11:gtdb_domain_counter=d__Bacteria--11:gtdb_family_counter=f__Polyangiaceae--11:gtdb_genus_counter=g__FEN-1139--1||g__JABSRN01--1||g__JADJKB01--3||g__JAFGIS01--1||g__MWCO01--1||g__NIC37A-2--2||g__PMG-095--1||g__SZUA-265--1:gtdb_order_counter=o__Polyangiales--11:gtdb_phylum_counter=p__Myxococcota--11:gtdb_species_counter=s__FEN-1139 sp003154095--1||s__JABSRN01 sp013214025--1||s__JADJKB01 sp015075635--1||s__JADJKB01 sp016191785--1||s__JADJKB01 sp016706225--1||s__JAFGIS01 sp016929495--1||s__MWCO01 sp002070115--1||s__NIC37A-2 sp002085155--1||s__NIC37A-2 sp012514535--1||s__PMG-095 sp903642325--1||s__SZUA-265 sp003235365--1:heptad_counter=MCP-24H--1||MCP-40H--6||MCP-44H--33||MCP-52H--3||MCP-64H--390:lbd_counter=:lca_tree=f__Polyangiaceae:length_avg=132.19791666666666:length_max=179.0:length_min=66.0:length_std=20.47535347892759:length_sum=50764.0:mismatch_avg=7.234375:mismatch_max=46.0:mismatch_min=0.0:mismatch_std=7.656957492488479:mismatch_sum=2778.0:name=N38274:qcovhsp_avg=99.22395833333333:qcovhsp_max=100.0:qcovhsp_min=95.0:qcovhsp_std=1.1653388253610282:qcovhsp_sum=38102.0:qend_avg=132.44791666666666:qend_max=178.0:qend_min=67.0:qend_std=20.405866044266197:qend_sum=50860.0:qstart_avg=1.4427083333333333:qstart_max=7.0:qstart_min=1.0:qstart_std=1.012635038647663:qstart_sum=554.0:ref_name_counter=GB_GCA_002085155.1_protein.faa_NASX01000031.1_33@PF00015_full_PFAM.265.432--1||GB_GCA_003141455.1_protein.faa_PLMA01000018.1_23@PF00015_full_PFAM.56.147--1||GB_GCA_003154095.1_protein.faa_PMCK01000065.1_6@PF00015_full_PFAM.270.423--2||GB_GCA_003235365.1_protein.faa_QJWJ01000049.1_60@PF00015_full_PFAM.268.419--1||GB_GCA_004193285.1_protein.faa_SECP01000044.1_30@PF00015_full_PFAM.275.438--184||GB_GCA_012514535.1_protein.faa_JAAZAA010000168.1_3@PF00015_full_PFAM.270.434--11||GB_GCA_015075635.1_protein.faa_JABTUA010000001.1_387@PF00015_full_PFAM.271.437--6||GB_GCA_016706225.1_protein.faa_JADJKB010000006.1_101@PF00015_full_PFAM.272.423--12||GB_GCA_903642325.1_protein.faa_CAHJWM010000001.1_28@PF00015_full_PFAM.276.436--39||RS_GCF_000418325.1_protein.faa_NC_021658.1_10649@PF00015_full_PFAM.389.555--2||RS_GCF_004135735.1_protein.faa_NZ_CP012670.1_7986@PF00015_full_PFAM.388.555--14||RS_GCF_009649845.1_protein.faa_NZ_WJIE01000003.1_579@PF00015_full_PFAM.495.670--111:scovhsp_avg=79.68567708333333:scovhsp_max=100.0:scovhsp_min=50.9:scovhsp_std=11.873564909734883:scovhsp_sum=30599.3:send_avg=146.63541666666666:send_max=175.0:send_min=75.0:send_std=18.17387433768935:send_sum=56308.0:sstart_avg=15.598958333333334:sstart_max=72.0:sstart_min=1.0:sstart_std=16.269614760262318:sstart_sum=5990.0],(((115b773d-18a2-494b-ba8c-9630927efdbd_1@MCPsignal.23.145:5e-09[&&NHX:Sample=rhiztom2:Type=capture:besthit=99.2:bitscore=212.0:capture_class=c__RBG-16-71-46:capture_domain=d__Bacteria:capture_family=f__RBG-16-71-46:capture_genus=g__CAIXRL01:capture_order=o__RBG-16-71-46:capture_phylum=p__Eisenbacteria:capture_species=s__CAIXRL01 sp016710095:evalue=1.33e-71:gapopen=0.0:heptad=MCP-64H:length=121.0:mismatch=1.0:qcovhsp=99.2:qend=122.0:qstart=2.0:ref_name=GB_GCA_004193285.1_protein.faa_SECP01000044.1_30@PF00015_full_PFAM.275.438:scovhsp=74.2:send=154.0:sstart=34.0],f0890c0b-c075-4f83-954b-c7428d0ae0d4_3@MCPsignal.71.163:0.00229047[&&NHX:Sample=rhiztom2:Type=capture:besthit=98.9:bitscore=162.0:capture_class=c__Gammaproteobacteria:capture_domain=d__Bacteria:capture_family=f__Burkholderiaceae:capture_genus=g__Polaromonas:capture_order=o__Burkholderiales:capture_phylum=p__Proteobacteria:capture_species=s__Polaromonas sp016185115:evalue=2.41e-52:gapopen=0.0:heptad=MCP-64H:length=92.0:mismatch=1.0:qcovhsp=100.0:qend=92.0:qstart=1.0:ref_name=GB_GCA_004193285.1_protein.faa_SECP01000044.1_30@PF00015_full_PFAM.275.438:scovhsp=56.4:send=97.0:sstart=6.0])0.835:0.00838933[&&NHX:Sample_counter=rhiztom2--2:Type_counter=capture--2:besthit_avg=99.05000000000001:besthit_max=99.2:besthit_min=98.9:besthit_std=0.21213203435596226:besthit_sum=198.10000000000002:bitscore_avg=187.0:bitscore_max=212.0:bitscore_min=162.0:bitscore_std=35.35533905932738:bitscore_sum=374.0:capture_class_counter=c__Gammaproteobacteria--1||c__RBG-16-71-46--1:capture_domain_counter=d__Bacteria--2:capture_family_counter=f__Burkholderiaceae--1||f__RBG-16-71-46--1:capture_genus_counter=g__CAIXRL01--1||g__Polaromonas--1:capture_order_counter=o__Burkholderiales--1||o__RBG-16-71-46--1:capture_phylum_counter=p__Eisenbacteria--1||p__Proteobacteria--1:capture_species_counter=s__CAIXRL01 sp016710095--1||s__Polaromonas sp016185115--1:evalue_avg=1.205e-52:evalue_max=2.41e-52:evalue_min=1.33e-71:evalue_std=1.7041273426595796e-52:evalue_sum=2.41e-52:gapopen_avg=0.0:gapopen_max=0.0:gapopen_min=0.0:gapopen_std=0.0:gapopen_sum=0.0:gtdb_class_counter=:gtdb_domain_counter=:gtdb_family_counter=:gtdb_genus_counter=:gtdb_order_counter=:gtdb_phylum_counter=:gtdb_species_counter=:heptad_counter=MCP-64H--2:lbd_counter=:length_avg=106.5:length_max=121.0:length_min=92.0:length_std=20.506096654409877:length_sum=213.0:mismatch_avg=1.0:mismatch_max=1.0:mismatch_min=1.0:mismatch_std=0.0:mismatch_sum=2.0:name=N38277:qcovhsp_avg=99.6:qcovhsp_max=100.0:qcovhsp_min=99.2:qcovhsp_std=0.565685424949236:qcovhsp_sum=199.2:qend_avg=107.0:qend_max=122.0:qend_min=92.0:qend_std=21.213203435596427:qend_sum=214.0:qstart_avg=1.5:qstart_max=2.0:qstart_min=1.0:qstart_std=0.7071067811865476:qstart_sum=3.0:ref_name_counter=GB_GCA_004193285.1_protein.faa_SECP01000044.1_30@PF00015_full_PFAM.275.438--2:scovhsp_avg=65.3:scovhsp_max=74.2:scovhsp_min=56.4:scovhsp_std=12.58650070512055:scovhsp_sum=130.6:send_avg=125.5:send_max=154.0:send_min=97.0:send_std=40.30508652763321:send_sum=251.0:sstart_avg=20.0:sstart_max=34.0:sstart_min=6.0:sstart_std=19.79898987322333:sstart_sum=40.0],(1545f2a9-ec50-4db5-8938-52c86942623f_3@MCPsignal.210.340:0.00671965[&&NHX:Sample=rhiztom2:Type=capture:besthit=98.5:bitscore=223.0:capture_class=c__Gemmatimonadetes:capture_domain=d__Bacteria:capture_family=f__Gemmatimonadaceae:capture_genus=g__Gemmatirosa:capture_order=o__Gemmatimonadales:capture_phylum=p__Gemmatimonadota:capture_species=s__Gemmatirosa kalamazoonesis:evalue=1.42e-75:gapopen=0.0:heptad=MCP-64H:length=130.0:mismatch=2.0:qcovhsp=100.0:qend=130.0:qstart=1.0:ref_name=GB_GCA_004193285.1_protein.faa_SECP01000044.1_30@PF00015_full_PFAM.275.438:scovhsp=79.8:send=154.0:sstart=25.0],5dd71ed8-6d04-4394-97f5-63a554398bc9_1@MCPsignal.28.168:0.00616477[&&NHX:Sample=rhiztom2:Type=capture:besthit=98.6:bitscore=242.0:capture_class=c__Anaeroferrophillalia:capture_domain=d__Bacteria:capture_family=f__Anaeroferrophillaceae:capture_genus=g__JAFGAM01:capture_order=o__Anaeroferrophillales:capture_phylum=p__Desulfobacterota_C:capture_species=s__JAFGAM01 sp016933675:evalue=5.13e-83:gapopen=0.0:heptad=MCP-64H:length=140.0:mismatch=2.0:qcovhsp=100.0:qend=140.0:qstart=1.0:ref_name=GB_GCA_004193285.1_protein.faa_SECP01000044.1_30@PF00015_full_PFAM.275.438:scovhsp=85.9:send=155.0:sstart=16.0])0.634:0.0022799[&&NHX:Sample_counter=rhiztom2--2:Type_counter=capture--2:besthit_avg=98.55:besthit_max=98.6:besthit_min=98.5:besthit_std=0.07071067811865074:besthit_sum=197.1:bitscore_avg=232.5:bitscore_max=242.0:bitscore_min=223.0:bitscore_std=13.435028842544403:bitscore_sum=465.0:capture_class_counter=c__Anaeroferrophillalia--1||c__Gemmatimonadetes--1:capture_domain_counter=d__Bacteria--2:capture_family_counter=f__Anaeroferrophillaceae--1||f__Gemmatimonadaceae--1:capture_genus_counter=g__Gemmatirosa--1||g__JAFGAM01--1:capture_order_counter=o__Anaeroferrophillales--1||o__Gemmatimonadales--1:capture_phylum_counter=p__Desulfobacterota_C--1||p__Gemmatimonadota--1:capture_species_counter=s__Gemmatirosa kalamazoonesis--1||s__JAFGAM01 sp016933675--1:evalue_avg=7.100000256499999e-76:evalue_max=1.42e-75:evalue_min=5.13e-83:evalue_std=1.0040915930103196e-75:evalue_sum=1.4200000512999998e-75:gapopen_avg=0.0:gapopen_max=0.0:gapopen_min=0.0:gapopen_std=0.0:gapopen_sum=0.0:gtdb_class_counter=:gtdb_domain_counter=:gtdb_family_counter=:gtdb_genus_counter=:gtdb_order_counter=:gtdb_phylum_counter=:gtdb_species_counter=:heptad_counter=MCP-64H--2:lbd_counter=:length_avg=135.0:length_max=140.0:length_min=130.0:length_std=7.0710678118654755:length_sum=270.0:mismatch_avg=2.0:mismatch_max=2.0:mismatch_min=2.0:mismatch_std=0.0:mismatch_sum=4.0:name=N38280:qcovhsp_avg=100.0:qcovhsp_max=100.0:qcovhsp_min=100.0:qcovhsp_std=0.0:qcovhsp_sum=200.0:qend_avg=135.0:qend_max=140.0:qend_min=130.0:qend_std=7.0710678118654755:qend_sum=270.0:qstart_avg=1.0:qstart_max=1.0:qstart_min=1.0:qstart_std=0.0:qstart_sum=2.0:ref_name_counter=GB_GCA_004193285.1_protein.faa_SECP01000044.1_30@PF00015_full_PFAM.275.438--2:scovhsp_avg=82.85:scovhsp_max=85.9:scovhsp_min=79.8:scovhsp_std=4.3133513652379465:scovhsp_sum=165.7:send_avg=154.5:send_max=155.0:send_min=154.0:send_std=0.7071067811865476:send_sum=309.0:sstart_avg=20.5:sstart_max=25.0:sstart_min=16.0:sstart_std=6.363961030678928:sstart_sum=41.0])0.777:0.00487767[&&NHX:Sample_counter=rhiztom2--4:Type_counter=capture--4:besthit_avg=98.79999999999998:besthit_max=99.2:besthit_min=98.5:besthit_std=0.31622776601684094:besthit_sum=395.19999999999993:bitscore_avg=209.75:bitscore_max=242.0:bitscore_min=162.0:bitscore_std=34.16016198244187:bitscore_sum=839.0:capture_class_counter=c__Anaeroferrophillalia--1||c__Gammaproteobacteria--1||c__Gemmatimonadetes--1||c__RBG-16-71-46--1:capture_domain_counter=d__Bacteria--4:capture_family_counter=f__Anaeroferrophillaceae--1||f__Burkholderiaceae--1||f__Gemmatimonadaceae--1||f__RBG-16-71-46--1:capture_genus_counter=g__CAIXRL01--1||g__Gemmatirosa--1||g__JAFGAM01--1||g__Polaromonas--1:capture_order_counter=o__Anaeroferrophillales--1||o__Burkholderiales--1||o__Gemmatimonadales--1||o__RBG-16-71-46--1:capture_phylum_counter=p__Desulfobacterota_C--1||p__Eisenbacteria--1||p__Gemmatimonadota--1||p__Proteobacteria--1:capture_species_counter=s__CAIXRL01 sp016710095--1||s__Gemmatirosa kalamazoonesis--1||s__JAFGAM01 sp016933675--1||s__Polaromonas sp016185115--1:evalue_avg=6.025e-53:evalue_max=2.41e-52:evalue_min=5.13e-83:evalue_std=1.205e-52:evalue_sum=2.41e-52:gapopen_avg=0.0:gapopen_max=0.0:gapopen_min=0.0:gapopen_std=0.0:gapopen_sum=0.0:gtdb_class_counter=:gtdb_domain_counter=:gtdb_family_counter=:gtdb_genus_counter=:gtdb_order_counter=:gtdb_phylum_counter=:gtdb_species_counter=:heptad_counter=MCP-64H--4:lbd_counter=:length_avg=120.75:length_max=140.0:length_min=92.0:length_std=20.678088241743563:length_sum=483.0:mismatch_avg=1.5:mismatch_max=2.0:mismatch_min=1.0:mismatch_std=0.5773502691896257:mismatch_sum=6.0:name=N38281:qcovhsp_avg=99.8:qcovhsp_max=100.0:qcovhsp_min=99.2:qcovhsp_std=0.3999999999999986:qcovhsp_sum=399.2:qend_avg=121.0:qend_max=140.0:qend_min=92.0:qend_std=20.688160865577203:qend_sum=484.0:qstart_avg=1.25:qstart_max=2.0:qstart_min=1.0:qstart_std=0.5:qstart_sum=5.0:ref_name_counter=GB_GCA_004193285.1_protein.faa_SECP01000044.1_30@PF00015_full_PFAM.275.438--4:scovhsp_avg=74.075:scovhsp_max=85.9:scovhsp_min=56.4:scovhsp_std=12.715181215119719:scovhsp_sum=296.3:send_avg=140.0:send_max=155.0:send_min=97.0:send_std=28.6705423736629:send_sum=560.0:sstart_avg=20.25:sstart_max=34.0:sstart_min=6.0:sstart_std=12.010412149464313:sstart_sum=81.0],df0d3583-a810-4dce-97d0-545f1d1ae3a7_5@MCPsignal.286.404:5e-09[&&NHX:Sample=rhiztom2:Type=capture:besthit=100.0:bitscore=207.0:capture_class=c__Gemmatimonadetes:capture_domain=d__Bacteria:capture_family=f__Gemmatimonadaceae:capture_genus=g__JAABRT01:capture_order=o__Gemmatimonadales:capture_phylum=p__Gemmatimonadota:capture_species=s__JAABRT01 sp011390885:evalue=1.08e-69:gapopen=0.0:heptad=MCP-64H:length=118.0:mismatch=0.0:qcovhsp=100.0:qend=118.0:qstart=1.0:ref_name=GB_GCA_004193285.1_protein.faa_SECP01000044.1_30@PF00015_full_PFAM.275.438:scovhsp=72.4:send=154.0:sstart=37.0])0:5e-09[&&NHX:Sample_counter=rhiztom2--5:Type_counter=capture--5:besthit_avg=99.03999999999999:besthit_max=100.0:besthit_min=98.5:besthit_std=0.6024948132556837:besthit_sum=495.2:bitscore_avg=209.2:bitscore_max=242.0:bitscore_min=162.0:bitscore_std=29.609120216581918:bitscore_sum=1046.0:capture_class_counter=c__Anaeroferrophillalia--1||c__Gammaproteobacteria--1||c__Gemmatimonadetes--2||c__RBG-16-71-46--1:capture_domain_counter=d__Bacteria--5:capture_family_counter=f__Anaeroferrophillaceae--1||f__Burkholderiaceae--1||f__Gemmatimonadaceae--2||f__RBG-16-71-46--1:capture_genus_counter=g__CAIXRL01--1||g__Gemmatirosa--1||g__JAABRT01--1||g__JAFGAM01--1||g__Polaromonas--1:capture_order_counter=o__Anaeroferrophillales--1||o__Burkholderiales--1||o__Gemmatimonadales--2||o__RBG-16-71-46--1:capture_phylum_counter=p__Desulfobacterota_C--1||p__Eisenbacteria--1||p__Gemmatimonadota--2||p__Proteobacteria--1:capture_species_counter=s__CAIXRL01 sp016710095--1||s__Gemmatirosa kalamazoonesis--1||s__JAABRT01 sp011390885--1||s__JAFGAM01 sp016933675--1||s__Polaromonas sp016185115--1:evalue_avg=4.82e-53:evalue_max=2.41e-52:evalue_min=5.13e-83:evalue_std=1.0777847651548985e-52:evalue_sum=2.41e-52:gapopen_avg=0.0:gapopen_max=0.0:gapopen_min=0.0:gapopen_std=0.0:gapopen_sum=0.0:gtdb_class_counter=:gtdb_domain_counter=:gtdb_family_counter=:gtdb_genus_counter=:gtdb_order_counter=:gtdb_phylum_counter=:gtdb_species_counter=:heptad_counter=MCP-64H--5:lbd_counter=:length_avg=120.2:length_max=140.0:length_min=92.0:length_std=17.94993036198191:length_sum=601.0:mismatch_avg=1.2:mismatch_max=2.0:mismatch_min=0.0:mismatch_std=0.8366600265340756:mismatch_sum=6.0:name=N38283:qcovhsp_avg=99.84:qcovhsp_max=100.0:qcovhsp_min=99.2:qcovhsp_std=0.3577708763999651:qcovhsp_sum=499.2:qend_avg=120.4:qend_max=140.0:qend_min=92.0:qend_std=17.966635745180564:qend_sum=602.0:qstart_avg=1.2:qstart_max=2.0:qstart_min=1.0:qstart_std=0.4472135954999579:qstart_sum=6.0:ref_name_counter=GB_GCA_004193285.1_protein.faa_SECP01000044.1_30@PF00015_full_PFAM.275.438--5:scovhsp_avg=73.74:scovhsp_max=85.9:scovhsp_min=56.4:scovhsp_std=11.037119189353717:scovhsp_sum=368.7:send_avg=142.8:send_max=155.0:send_min=97.0:send_std=25.606639763936226:send_sum=714.0:sstart_avg=23.6:sstart_max=37.0:sstart_min=6.0:sstart_std=12.817956155331473:sstart_sum=118.0])0.467:5e-09[&&NHX:Sample_counter=rhizpot1--24||rhizpot2--8||rhizpot3--26||rhiztom1--139||rhiztom2--174||rhiztom3--56:Type_counter=GTDB--11||capture--427:besthit_avg=94.42493573264782:besthit_max=100.0:besthit_min=56.1:besthit_std=5.872232430693277:besthit_sum=36731.3:bitscore_avg=218.26606683804627:bitscore_max=280.0:bitscore_min=60.5:bitscore_std=32.81900191672431:bitscore_sum=84905.5:capture_class_counter=c__Acidobacteriae--9||c__Actinomycetia--11||c__Alphaproteobacteria--41||c__Anaeroferrophillalia--46||c__Armatimonadia--1||c__Bacilli--8||c__Bdellovibrionia_A--2||c__Clostridia--63||c__DSM-4660--1||c__Deinococci--3||c__Desulfobulbia--2||c__Desulfovibrionia--1||c__Desulfuromonadia--16||c__GWC2-55-46--1||c__Gammaproteobacteria--158||c__Gemmatimonadetes--10||c__Halobacteria--12||c__Leptospirae--1||c__Myxococcia--14||c__Negativicutes--1||c__Planctomycetia--1||c__RBG-13-61-14--1||c__RBG-16-71-46--11||c__SURF-26--1||c__Spirochaetia--1||c__Sumerlaeia--2||c__Syntrophobacteria--2||c__UBA2428--1||c__UBA4802--2||c__UBA6191--1||c__Verrucomicrobiae--2||c__WGA-4E--1:capture_domain_counter=d__Archaea--12||d__Bacteria--415:capture_family_counter=f__Acidobacteriaceae--8||f__Alkalispirochaetaceae--1||f__Alteromonadaceae--1||f__Anaeroferrophillaceae--46||f__Ancalomicrobiaceae--1||f__Azospirillaceae--3||f__BM103--1||f__Beijerinckiaceae--1||f__Brevibacillaceae--2||f__Bryobacteraceae--1||f__Burkholderiaceae--70||f__Butyricicoccaceae--2||f__Capsulimonadaceae--1||f__Caulobacteraceae--1||f__Cellulomonadaceae--6||f__Chromobacteriaceae--1||f__DSM-9756--2||f__Deinococcaceae--3||f__Desulfatiglandaceae--1||f__Desulfobulbaceae--2||f__Desulfovibrionaceae--1||f__Enterobacteriaceae--7||f__GCA-2687025--1||f__GCF-002020875--1||f__GWC2-55-46--1||f__Gemmatimonadaceae--10||f__Geobacteraceae--10||f__Haloarculaceae--2||f__Halomonadaceae--2||f__Hyphomicrobiaceae--2||f__JACPRK01--1||f__JAGODF01--2||f__Lachnospiraceae--2||f__Leptonemataceae--1||f__Methylomonadaceae--1||f__Micromonosporaceae--2||f__Myxococcaceae--14||f__NBRC-103111--2||f__Natrialbaceae--10||f__Nitrincolaceae--2||f__Opitutaceae--2||f__Oscillospiraceae--24||f__Paenibacillaceae--4||f__Pseudomonadaceae--44||f__Pseudopelobacteraceae--3||f__RBG-13-61-14--1||f__RBG-16-71-46--11||f__Rhizobiaceae--7||f__Rhodobacteraceae--2||f__Rhodocyclaceae--11||f__Ruminococcaceae--33||f__S144-34--3||f__SURF-26--1||f__Selenomonadaceae--1||f__Sphingomonadaceae--6||f__Stappiaceae--2||f__Streptosporangiaceae--3||f__Succinivibrionaceae--1||f__Syntrophotaleaceae--2||f__Thermoguttaceae--1||f__Thiomicrospiraceae--9||f__UBA2428--1||f__UBA8349--2||f__UBA8366--1||f__UBA923--2||f__UBA929--2||f__Vibrionaceae--5||f__Xanthobacteraceae--15:capture_genus_counter=g__AWTP1-13--2||g__Achromobacter--2||g__Actinoplanes--2||g__Aerophototrophica--1||g__Afipia--1||g__Albitalea--4||g__Alkalispirochaeta--1||g__Alteromonas--1||g__Archangium_A--1||g__Aureimonas--2||g__B17-G16--1||g__Bog-105--1||g__Bosea--1||g__Bradyrhizobium--9||g__Brevibacillus--2||g__CAG-115--27||g__CAIXRL01--11||g__CAJCIC01--2||g__Caballeronia--1||g__Capsulimonas--1||g__Cellulomonas--6||g__Collimonas--1||g__Corallococcus--1||g__Cronobacter--5||g__Deinococcus--3||g__Desulfobulbus--2||g__Desulfosoma--2||g__Dysosmobacter--1||g__ER4--18||g__Enterovibrio--5||g__FKL33--1||g__GCA-2687025--1||g__Gemmatirosa--1||g__Geoanaerobacter--2||g__Geomonas--6||g__Halomicrobium--1||g__Halomonas--1||g__Halopiger--1||g__Halopiger_A--5||g__Halorhabdus--1||g__JAABRT01--9||g__JABMPG01--2||g__JACOUQ01--1||g__JACPFJ01--1||g__JACPRK01--1||g__JACQAX01--2||g__JACRNO01--1||g__JAFEAR01--1||g__JAFGAM01--46||g__JAFGRD01--1||g__JAGODF01--2||g__Lawsonibacter--4||g__Leptonema--1||g__M0040--1||g__Marinobacterium--2||g__Mediterraneibacter--2||g__Melittangium--12||g__Methylomonas--1||g__Mitsuaria--1||g__Natrialba--1||g__Natronobacterium--2||g__Natronorubrum--1||g__Noviherbaspirillum--1||g__Novosphingobium--3||g__Oryzomonas--1||g__Paenibacillus--4||g__Paenibacillus_E--1||g__Paenibacillus_F--1||g__Palsa-1447--2||g__Paraburkholderia--13||g__Pectobacterium--2||g__Phenylobacterium--1||g__Pinisolibacter--1||g__Planobispora--1||g__Planomonospora_A--2||g__Polaromonas--39||g__Pseudobutyricicoccus--2||g__Pseudolabrys--5||g__Pseudomonas_A--1||g__Pseudomonas_E--42||g__Pseudomonas_F--1||g__Qipengyuania--1||g__Quinella--1||g__RBG-13-61-14--1||g__RGIG2163--1||g__Ralstonia--4||g__Rhizobacter--1||g__Rhizobium--4||g__Rhodobacter--1||g__Rhodoferax--1||g__Roseibium--2||g__Ruminiclostridium_E--4||g__Ruthenibacterium--2||g__S144-34--3||g__SURF-26--1||g__Salinicola--1||g__Skermanella--2||g__Sphingobium--1||g__Sphingomonas--1||g__Succinivibrio--1||g__Syntrophotalea_A--2||g__Terracidiphilus--8||g__Thauera--11||g__Thiomicrospira--9||g__Thiopontia--1||g__Trichlorobacter--1||g__UBA5972--1||g__UBA6544--1||g__UBA6814--1||g__UBA929--2||g__WLYX01--1||g__WSYB01--1:capture_order_counter=o__Acidobacteriales--8||o__Actinomycetales--6||o__Anaeroferrophillales--46||o__Armatimonadales--1||o__Azospirillales--3||o__Brevibacillales--2||o__Bryobacterales--1||o__Burkholderiales--82||o__Caulobacterales--1||o__DSM-27196--1||o__Deinococcales--3||o__Desulfatiglandales--1||o__Desulfobulbales--2||o__Desulfovibrionales--1||o__Desulfuromonadales--3||o__Enterobacterales--14||o__GCA-2687025--1||o__GCF-002020875--1||o__GWC2-55-46--1||o__Gemmatimonadales--10||o__Geobacterales--13||o__Halobacteriales--12||o__JACPRK01--1||o__Lachnospirales--2||o__Leptospirales--1||o__Methylococcales--1||o__Mycobacteriales--2||o__Myxococcales--14||o__Opitutales--2||o__Oscillospirales--61||o__Paenibacillales--6||o__Pirellulales--1||o__Pseudomonadales--48||o__RBG-13-61-14--1||o__RBG-16-71-46--11||o__Rhizobiales--28||o__Rhodobacterales--2||o__S144-34--3||o__SURF-26--1||o__Selenomonadales--1||o__Sphingomonadales--6||o__Streptosporangiales--3||o__Syntrophobacterales--2||o__Thiomicrospirales--9||o__UBA1018--2||o__UBA2428--1||o__UBA4802--2||o__UBA8349--2||o__UBA8366--1:capture_phylum_counter=p__Acidobacteriota--9||p__Actinobacteriota--11||p__Armatimonadota--1||p__Aureabacteria--1||p__Bdellovibrionota--3||p__Deinococcota--3||p__Desulfobacterota--22||p__Desulfobacterota_C--46||p__Desulfobacterota_I--1||p__Eisenbacteria--11||p__Firmicutes--8||p__Firmicutes_A--63||p__Firmicutes_C--1||p__Gemmatimonadota--10||p__Halobacteriota--12||p__Myxococcota--14||p__Planctomycetota--1||p__Poribacteria--1||p__Proteobacteria--199||p__RBG-13-61-14--1||p__Spirochaetota--4||p__Sumerlaeota--2||p__UBP17--1||p__Verrucomicrobiota--2:capture_species_counter=s__AWTP1-13 sp003963125--2||s__Achromobacter sp003454835--1||s__Achromobacter spanius_D--1||s__Actinoplanes ferrugineus_A--1||s__Actinoplanes siamensis--1||s__Aerophototrophica crusticola--1||s__Afipia massiliensis--1||s__Albitalea terrae--4||s__Alkalispirochaeta americana--1||s__Alteromonas aestuariivivens--1||s__Archangium_A sp903905455--1||s__Aureimonas ureilytica_A--2||s__B17-G16 sp003646975--1||s__Bog-105 sp003169195--1||s__Bosea sp001556025--1||s__Bradyrhizobium canariense_A--6||s__Bradyrhizobium manausense--1||s__Bradyrhizobium sp019243075--2||s__Brevibacillus parabrevis--2||s__CAG-115 sp910579125--27||s__CAIXRL01 sp016710095--11||s__CAJCIC01 sp903970185--2||s__Caballeronia fortuita--1||s__Capsulimonas corticalis--1||s__Cellulomonas sp009720485--1||s__Cellulomonas sp017744555--5||s__Collimonas sp018305005--1||s__Corallococcus sp016458225--1||s__Cronobacter muytjensii--5||s__Deinococcus sp018260375--3||s__Desulfobulbus alkaliphilus--2||s__Desulfosoma infernum_A--2||s__Dysosmobacter sp017526785--1||s__ER4 sp015067435--1||s__ER4 sp015068395--17||s__Enterovibrio nigricans--4||s__Enterovibrio sp001310415--1||s__FKL33 sp005222915--1||s__GCA-2687025 sp018644665--1||s__Gemmatirosa kalamazoonesis--1||s__Geoanaerobacter sp009684525--1||s__Geoanaerobacter sp016223015--1||s__Geomonas sp018986915--1||s__Geomonas sp018986935--4||s__Geomonas sp903925075--1||s__Halomicrobium mukohataei--1||s__Halomonas sp010994375--1||s__Halopiger aswanensis--1||s__Halopiger_A goleimassiliensis--5||s__Halorhabdus sp009690625--1||s__JAABRT01 sp011390885--9||s__JABMPG01 sp013203855--2||s__JACOUQ01 sp016177775--1||s__JACPFJ01 sp015688915--1||s__JACPRK01 sp016199905--1||s__JACQAX01 sp016194795--2||s__JACRNO01 sp016219025--1||s__JAFEAR01 sp018266335--1||s__JAFGAM01 sp016933675--46||s__JAFGRD01 sp016935315--1||s__JAGODF01 sp017998375--2||s__Lawsonibacter sp910577805--3||s__Lawsonibacter sp910578735--1||s__Leptonema illini--1||s__M0040 sp012974435--1||s__Marinobacterium georgiense--2||s__Mediterraneibacter sp904418845--2||s__Melittangium boletus--11||s__Melittangium primigenium--1||s__Methylomonas methanica--1||s__Mitsuaria chitosanitabida--1||s__Natrialba taiwanensis--1||s__Natronobacterium texcoconense--2||s__Natronorubrum halalkaliphilum--1||s__Noviherbaspirillum denitrificans--1||s__Novosphingobium sp004211435--1||s__Novosphingobium sp900176395--2||s__Oryzomonas japonica--1||s__Paenibacillus sp001517085--4||s__Paenibacillus_E sp008017805--1||s__Paenibacillus_F sp900107975--1||s__Palsa-1447 sp903916755--2||s__Paraburkholderia aromaticivorans_A--11||s__Paraburkholderia phytofirmans--1||s__Paraburkholderia sp004339745--1||s__Pectobacterium zantedeschiae--2||s__Phenylobacterium sp018821435--1||s__Pinisolibacter sp002298965--1||s__Planobispora siamensis--1||s__Planomonospora_A venezuelensis--2||s__Polaromonas sp016185115--39||s__Pseudobutyricicoccus lothianensis--1||s__Pseudobutyricicoccus sp003477405--1||s__Pseudolabrys sp003133345--5||s__Pseudomonas_A xanthomarina--1||s__Pseudomonas_E entomophila_A--5||s__Pseudomonas_E fluorescens_AQ--1||s__Pseudomonas_E fluorescens_BF--1||s__Pseudomonas_E frederiksbergensis_F--1||s__Pseudomonas_E koreensis_A--7||s__Pseudomonas_E mucoides--1||s__Pseudomonas_E ovata--3||s__Pseudomonas_E protegens_B--1||s__Pseudomonas_E putida_K--1||s__Pseudomonas_E sihuiensis--2||s__Pseudomonas_E sp000416235--1||s__Pseudomonas_E sp000690905--2||s__Pseudomonas_E sp001308855--1||s__Pseudomonas_E sp002112385--1||s__Pseudomonas_E sp003053805--1||s__Pseudomonas_E sp003523465--1||s__Pseudomonas_E sp004310295--1||s__Pseudomonas_E sp005938045--2||s__Pseudomonas_E sp017875955--2||s__Pseudomonas_E sp900583165--1||s__Pseudomonas_E triticumensis--5||s__Pseudomonas_E vranovensis--1||s__Pseudomonas_F sp001708505--1||s__Qipengyuania sp002895025--1||s__Quinella sp905236145--1||s__RBG-13-61-14 sp001797815--1||s__RGIG2163 sp017408525--1||s__Ralstonia sp007997035--4||s__Rhizobacter sp000800095--1||s__Rhizobium aethiopicum_A--1||s__Rhizobium sp014193255--3||s__Rhodobacter capsulatus--1||s__Rhodoferax sp903845935--1||s__Roseibium sp017643925--2||s__Ruminiclostridium_E sp017550775--4||s__Ruthenibacterium sp014799685--2||s__S144-34 sp015494165--3||s__SURF-26 sp003599815--1||s__Salinicola rhizosphaerae--1||s__Skermanella pratensis--2||s__Sphingobium subterraneum--1||s__Sphingomonas sp002083435--1||s__Succinivibrio sp900770725--1||s__Syntrophotalea_A sp013619105--2||s__Terracidiphilus sp003164635--8||s__Thauera sp017997795--11||s__Thiomicrospira microaerophila--9||s__Thiopontia sp013349825--1||s__Trichlorobacter lovleyi--1||s__UBA5972 sp013151535--1||s__UBA6544 sp018665505--1||s__UBA6814 sp002452635--1||s__UBA929 sp002293625--1||s__UBA929 sp009782475--1||s__WLYX01 sp009707705--1||s__WSYB01 sp009773645--1:evalue_avg=5.501285347043701e-16:evalue_max=2.14e-13:evalue_min=2.06e-97:evalue_std=1.0850230708456627e-14:evalue_sum=2.14e-13:gapopen_avg=0.20308483290488433:gapopen_max=3.0:gapopen_min=0.0:gapopen_std=0.48417295357175544:gapopen_sum=79.0:gtdb_class_counter=c__Polyangia--11:gtdb_domain_counter=d__Bacteria--11:gtdb_family_counter=f__Polyangiaceae--11:gtdb_genus_counter=g__FEN-1139--1||g__JABSRN01--1||g__JADJKB01--3||g__JAFGIS01--1||g__MWCO01--1||g__NIC37A-2--2||g__PMG-095--1||g__SZUA-265--1:gtdb_order_counter=o__Polyangiales--11:gtdb_phylum_counter=p__Myxococcota--11:gtdb_species_counter=s__FEN-1139 sp003154095--1||s__JABSRN01 sp013214025--1||s__JADJKB01 sp015075635--1||s__JADJKB01 sp016191785--1||s__JADJKB01 sp016706225--1||s__JAFGIS01 sp016929495--1||s__MWCO01 sp002070115--1||s__NIC37A-2 sp002085155--1||s__NIC37A-2 sp012514535--1||s__PMG-095 sp903642325--1||s__SZUA-265 sp003235365--1:heptad_counter=MCP-24H--1||MCP-40H--6||MCP-44H--33||MCP-52H--3||MCP-64H--395:lbd_counter=:lca_tree=f__Polyangiaceae:length_avg=132.04370179948586:length_max=179.0:length_min=66.0:length_std=20.469253852343325:length_sum=51365.0:mismatch_avg=7.156812339331619:mismatch_max=46.0:mismatch_min=0.0:mismatch_std=7.638318088080171:mismatch_sum=2784.0:name=N38284:qcovhsp_avg=99.2318766066838:qcovhsp_max=100.0:qcovhsp_min=95.0:qcovhsp_std=1.1604575285017962:qcovhsp_sum=38601.2:qend_avg=132.29305912596402:qend_max=178.0:qend_min=67.0:qend_std=20.40116931531284:qend_sum=51462.0:qstart_avg=1.4395886889460154:qstart_max=7.0:qstart_min=1.0:qstart_std=1.0074853023795958:qstart_sum=560.0:ref_name_counter=GB_GCA_002085155.1_protein.faa_NASX01000031.1_33@PF00015_full_PFAM.265.432--1||GB_GCA_003141455.1_protein.faa_PLMA01000018.1_23@PF00015_full_PFAM.56.147--1||GB_GCA_003154095.1_protein.faa_PMCK01000065.1_6@PF00015_full_PFAM.270.423--2||GB_GCA_003235365.1_protein.faa_QJWJ01000049.1_60@PF00015_full_PFAM.268.419--1||GB_GCA_004193285.1_protein.faa_SECP01000044.1_30@PF00015_full_PFAM.275.438--189||GB_GCA_012514535.1_protein.faa_JAAZAA010000168.1_3@PF00015_full_PFAM.270.434--11||GB_GCA_015075635.1_protein.faa_JABTUA010000001.1_387@PF00015_full_PFAM.271.437--6||GB_GCA_016706225.1_protein.faa_JADJKB010000006.1_101@PF00015_full_PFAM.272.423--12||GB_GCA_903642325.1_protein.faa_CAHJWM010000001.1_28@PF00015_full_PFAM.276.436--39||RS_GCF_000418325.1_protein.faa_NC_021658.1_10649@PF00015_full_PFAM.389.555--2||RS_GCF_004135735.1_protein.faa_NZ_CP012670.1_7986@PF00015_full_PFAM.388.555--14||RS_GCF_009649845.1_protein.faa_NZ_WJIE01000003.1_579@PF00015_full_PFAM.495.670--111:scovhsp_avg=79.60925449871465:scovhsp_max=100.0:scovhsp_min=50.9:scovhsp_std=11.868880591894548:scovhsp_sum=30968.0:send_avg=146.586118251928:send_max=175.0:send_min=75.0:send_std=18.2477484162932:send_sum=57022.0:sstart_avg=15.701799485861182:sstart_max=72.0:sstart_min=1.0:sstart_std=16.24184242033868:sstart_sum=6108.0],(5e756157-6221-4a89-a9ee-cff99a832254_2@MCPsignal.21.153:0.00660975[&&NHX:Sample=rhiztom1:Type=capture:besthit=100.0:bitscore=230.0:capture_class=c__Gammaproteobacteria:capture_domain=d__Bacteria:capture_family=f__Rhodocyclaceae:capture_genus=g__Thauera:capture_order=o__Burkholderiales:capture_phylum=p__Proteobacteria:capture_species=s__Thauera sp017997795:evalue=1.96e-78:gapopen=0.0:heptad=MCP-64H:length=131.0:mismatch=0.0:qcovhsp=99.2:qend=132.0:qstart=2.0:ref_name=GB_GCA_004193285.1_protein.faa_SECP01000044.1_30@PF00015_full_PFAM.275.438:scovhsp=80.4:send=154.0:sstart=24.0],63de331a-ae1e-4399-ab0a-32faf02036ab_2@MCPsignal.27.135:0.00856636[&&NHX:Sample=rhiztom2:Type=capture:besthit=99.1:bitscore=194.0:capture_class=c__Myxococcia:capture_domain=d__Bacteria:capture_family=f__Myxococcaceae:capture_genus=g__Melittangium:capture_order=o__Myxococcales:capture_phylum=p__Myxococcota:capture_species=s__Melittangium boletus:evalue=1.08e-64:gapopen=0.0:heptad=MCP-64H:length=108.0:mismatch=1.0:qcovhsp=100.0:qend=108.0:qstart=1.0:ref_name=GB_GCA_004193285.1_protein.faa_SECP01000044.1_30@PF00015_full_PFAM.275.438:scovhsp=66.3:send=121.0:sstart=14.0])0:5e-09[&&NHX:Sample_counter=rhiztom1--1||rhiztom2--1:Type_counter=capture--2:besthit_avg=99.55:besthit_max=100.0:besthit_min=99.1:besthit_std=0.6363961030678968:besthit_sum=199.1:bitscore_avg=212.0:bitscore_max=230.0:bitscore_min=194.0:bitscore_std=25.45584412271571:bitscore_sum=424.0:capture_class_counter=c__Gammaproteobacteria--1||c__Myxococcia--1:capture_domain_counter=d__Bacteria--2:capture_family_counter=f__Myxococcaceae--1||f__Rhodocyclaceae--1:capture_genus_counter=g__Melittangium--1||g__Thauera--1:capture_order_counter=o__Burkholderiales--1||o__Myxococcales--1:capture_phylum_counter=p__Myxococcota--1||p__Proteobacteria--1:capture_species_counter=s__Melittangium boletus--1||s__Thauera sp017997795--1:evalue_avg=5.4000000000000975e-65:evalue_max=1.08e-64:evalue_min=1.96e-78:evalue_std=7.636753236814574e-65:evalue_sum=1.0800000000000195e-64:gapopen_avg=0.0:gapopen_max=0.0:gapopen_min=0.0:gapopen_std=0.0:gapopen_sum=0.0:gtdb_class_counter=:gtdb_domain_counter=:gtdb_family_counter=:gtdb_genus_counter=:gtdb_order_counter=:gtdb_phylum_counter=:gtdb_species_counter=:heptad_counter=MCP-64H--2:lbd_counter=:length_avg=119.5:length_max=131.0:length_min=108.0:length_std=16.263455967290593:length_sum=239.0:mismatch_avg=0.5:mismatch_max=1.0:mismatch_min=0.0:mismatch_std=0.7071067811865476:mismatch_sum=1.0:name=N38287:qcovhsp_avg=99.6:qcovhsp_max=100.0:qcovhsp_min=99.2:qcovhsp_std=0.565685424949236:qcovhsp_sum=199.2:qend_avg=120.0:qend_max=132.0:qend_min=108.0:qend_std=16.97056274847714:qend_sum=240.0:qstart_avg=1.5:qstart_max=2.0:qstart_min=1.0:qstart_std=0.7071067811865476:qstart_sum=3.0:ref_name_counter=GB_GCA_004193285.1_protein.faa_SECP01000044.1_30@PF00015_full_PFAM.275.438--2:scovhsp_avg=73.35:scovhsp_max=80.4:scovhsp_min=66.3:scovhsp_std=9.970205614730325:scovhsp_sum=146.7:send_avg=137.5:send_max=154.0:send_min=121.0:send_std=23.33452377915607:send_sum=275.0:sstart_avg=19.0:sstart_max=24.0:sstart_min=14.0:sstart_std=7.0710678118654755:sstart_sum=38.0])0:5e-09[&&NHX:Sample_counter=rhizpot1--24||rhizpot2--8||rhizpot3--26||rhiztom1--140||rhiztom2--175||rhiztom3--56:Type_counter=GTDB--11||capture--429:besthit_avg=94.45115089514067:besthit_max=100.0:besthit_min=56.1:besthit_std=5.868673239763907:besthit_sum=36930.4:bitscore_avg=218.23401534526855:bitscore_max=280.0:bitscore_min=60.5:bitscore_std=32.76316872045334:bitscore_sum=85329.5:capture_class_counter=c__Acidobacteriae--9||c__Actinomycetia--11||c__Alphaproteobacteria--41||c__Anaeroferrophillalia--46||c__Armatimonadia--1||c__Bacilli--8||c__Bdellovibrionia_A--2||c__Clostridia--63||c__DSM-4660--1||c__Deinococci--3||c__Desulfobulbia--2||c__Desulfovibrionia--1||c__Desulfuromonadia--16||c__GWC2-55-46--1||c__Gammaproteobacteria--159||c__Gemmatimonadetes--10||c__Halobacteria--12||c__Leptospirae--1||c__Myxococcia--15||c__Negativicutes--1||c__Planctomycetia--1||c__RBG-13-61-14--1||c__RBG-16-71-46--11||c__SURF-26--1||c__Spirochaetia--1||c__Sumerlaeia--2||c__Syntrophobacteria--2||c__UBA2428--1||c__UBA4802--2||c__UBA6191--1||c__Verrucomicrobiae--2||c__WGA-4E--1:capture_domain_counter=d__Archaea--12||d__Bacteria--417:capture_family_counter=f__Acidobacteriaceae--8||f__Alkalispirochaetaceae--1||f__Alteromonadaceae--1||f__Anaeroferrophillaceae--46||f__Ancalomicrobiaceae--1||f__Azospirillaceae--3||f__BM103--1||f__Beijerinckiaceae--1||f__Brevibacillaceae--2||f__Bryobacteraceae--1||f__Burkholderiaceae--70||f__Butyricicoccaceae--2||f__Capsulimonadaceae--1||f__Caulobacteraceae--1||f__Cellulomonadaceae--6||f__Chromobacteriaceae--1||f__DSM-9756--2||f__Deinococcaceae--3||f__Desulfatiglandaceae--1||f__Desulfobulbaceae--2||f__Desulfovibrionaceae--1||f__Enterobacteriaceae--7||f__GCA-2687025--1||f__GCF-002020875--1||f__GWC2-55-46--1||f__Gemmatimonadaceae--10||f__Geobacteraceae--10||f__Haloarculaceae--2||f__Halomonadaceae--2||f__Hyphomicrobiaceae--2||f__JACPRK01--1||f__JAGODF01--2||f__Lachnospiraceae--2||f__Leptonemataceae--1||f__Methylomonadaceae--1||f__Micromonosporaceae--2||f__Myxococcaceae--15||f__NBRC-103111--2||f__Natrialbaceae--10||f__Nitrincolaceae--2||f__Opitutaceae--2||f__Oscillospiraceae--24||f__Paenibacillaceae--4||f__Pseudomonadaceae--44||f__Pseudopelobacteraceae--3||f__RBG-13-61-14--1||f__RBG-16-71-46--11||f__Rhizobiaceae--7||f__Rhodobacteraceae--2||f__Rhodocyclaceae--12||f__Ruminococcaceae--33||f__S144-34--3||f__SURF-26--1||f__Selenomonadaceae--1||f__Sphingomonadaceae--6||f__Stappiaceae--2||f__Streptosporangiaceae--3||f__Succinivibrionaceae--1||f__Syntrophotaleaceae--2||f__Thermoguttaceae--1||f__Thiomicrospiraceae--9||f__UBA2428--1||f__UBA8349--2||f__UBA8366--1||f__UBA923--2||f__UBA929--2||f__Vibrionaceae--5||f__Xanthobacteraceae--15:capture_genus_counter=g__AWTP1-13--2||g__Achromobacter--2||g__Actinoplanes--2||g__Aerophototrophica--1||g__Afipia--1||g__Albitalea--4||g__Alkalispirochaeta--1||g__Alteromonas--1||g__Archangium_A--1||g__Aureimonas--2||g__B17-G16--1||g__Bog-105--1||g__Bosea--1||g__Bradyrhizobium--9||g__Brevibacillus--2||g__CAG-115--27||g__CAIXRL01--11||g__CAJCIC01--2||g__Caballeronia--1||g__Capsulimonas--1||g__Cellulomonas--6||g__Collimonas--1||g__Corallococcus--1||g__Cronobacter--5||g__Deinococcus--3||g__Desulfobulbus--2||g__Desulfosoma--2||g__Dysosmobacter--1||g__ER4--18||g__Enterovibrio--5||g__FKL33--1||g__GCA-2687025--1||g__Gemmatirosa--1||g__Geoanaerobacter--2||g__Geomonas--6||g__Halomicrobium--1||g__Halomonas--1||g__Halopiger--1||g__Halopiger_A--5||g__Halorhabdus--1||g__JAABRT01--9||g__JABMPG01--2||g__JACOUQ01--1||g__JACPFJ01--1||g__JACPRK01--1||g__JACQAX01--2||g__JACRNO01--1||g__JAFEAR01--1||g__JAFGAM01--46||g__JAFGRD01--1||g__JAGODF01--2||g__Lawsonibacter--4||g__Leptonema--1||g__M0040--1||g__Marinobacterium--2||g__Mediterraneibacter--2||g__Melittangium--13||g__Methylomonas--1||g__Mitsuaria--1||g__Natrialba--1||g__Natronobacterium--2||g__Natronorubrum--1||g__Noviherbaspirillum--1||g__Novosphingobium--3||g__Oryzomonas--1||g__Paenibacillus--4||g__Paenibacillus_E--1||g__Paenibacillus_F--1||g__Palsa-1447--2||g__Paraburkholderia--13||g__Pectobacterium--2||g__Phenylobacterium--1||g__Pinisolibacter--1||g__Planobispora--1||g__Planomonospora_A--2||g__Polaromonas--39||g__Pseudobutyricicoccus--2||g__Pseudolabrys--5||g__Pseudomonas_A--1||g__Pseudomonas_E--42||g__Pseudomonas_F--1||g__Qipengyuania--1||g__Quinella--1||g__RBG-13-61-14--1||g__RGIG2163--1||g__Ralstonia--4||g__Rhizobacter--1||g__Rhizobium--4||g__Rhodobacter--1||g__Rhodoferax--1||g__Roseibium--2||g__Ruminiclostridium_E--4||g__Ruthenibacterium--2||g__S144-34--3||g__SURF-26--1||g__Salinicola--1||g__Skermanella--2||g__Sphingobium--1||g__Sphingomonas--1||g__Succinivibrio--1||g__Syntrophotalea_A--2||g__Terracidiphilus--8||g__Thauera--12||g__Thiomicrospira--9||g__Thiopontia--1||g__Trichlorobacter--1||g__UBA5972--1||g__UBA6544--1||g__UBA6814--1||g__UBA929--2||g__WLYX01--1||g__WSYB01--1:capture_order_counter=o__Acidobacteriales--8||o__Actinomycetales--6||o__Anaeroferrophillales--46||o__Armatimonadales--1||o__Azospirillales--3||o__Brevibacillales--2||o__Bryobacterales--1||o__Burkholderiales--83||o__Caulobacterales--1||o__DSM-27196--1||o__Deinococcales--3||o__Desulfatiglandales--1||o__Desulfobulbales--2||o__Desulfovibrionales--1||o__Desulfuromonadales--3||o__Enterobacterales--14||o__GCA-2687025--1||o__GCF-002020875--1||o__GWC2-55-46--1||o__Gemmatimonadales--10||o__Geobacterales--13||o__Halobacteriales--12||o__JACPRK01--1||o__Lachnospirales--2||o__Leptospirales--1||o__Methylococcales--1||o__Mycobacteriales--2||o__Myxococcales--15||o__Opitutales--2||o__Oscillospirales--61||o__Paenibacillales--6||o__Pirellulales--1||o__Pseudomonadales--48||o__RBG-13-61-14--1||o__RBG-16-71-46--11||o__Rhizobiales--28||o__Rhodobacterales--2||o__S144-34--3||o__SURF-26--1||o__Selenomonadales--1||o__Sphingomonadales--6||o__Streptosporangiales--3||o__Syntrophobacterales--2||o__Thiomicrospirales--9||o__UBA1018--2||o__UBA2428--1||o__UBA4802--2||o__UBA8349--2||o__UBA8366--1:capture_phylum_counter=p__Acidobacteriota--9||p__Actinobacteriota--11||p__Armatimonadota--1||p__Aureabacteria--1||p__Bdellovibrionota--3||p__Deinococcota--3||p__Desulfobacterota--22||p__Desulfobacterota_C--46||p__Desulfobacterota_I--1||p__Eisenbacteria--11||p__Firmicutes--8||p__Firmicutes_A--63||p__Firmicutes_C--1||p__Gemmatimonadota--10||p__Halobacteriota--12||p__Myxococcota--15||p__Planctomycetota--1||p__Poribacteria--1||p__Proteobacteria--200||p__RBG-13-61-14--1||p__Spirochaetota--4||p__Sumerlaeota--2||p__UBP17--1||p__Verrucomicrobiota--2:capture_species_counter=s__AWTP1-13 sp003963125--2||s__Achromobacter sp003454835--1||s__Achromobacter spanius_D--1||s__Actinoplanes ferrugineus_A--1||s__Actinoplanes siamensis--1||s__Aerophototrophica crusticola--1||s__Afipia massiliensis--1||s__Albitalea terrae--4||s__Alkalispirochaeta americana--1||s__Alteromonas aestuariivivens--1||s__Archangium_A sp903905455--1||s__Aureimonas ureilytica_A--2||s__B17-G16 sp003646975--1||s__Bog-105 sp003169195--1||s__Bosea sp001556025--1||s__Bradyrhizobium canariense_A--6||s__Bradyrhizobium manausense--1||s__Bradyrhizobium sp019243075--2||s__Brevibacillus parabrevis--2||s__CAG-115 sp910579125--27||s__CAIXRL01 sp016710095--11||s__CAJCIC01 sp903970185--2||s__Caballeronia fortuita--1||s__Capsulimonas corticalis--1||s__Cellulomonas sp009720485--1||s__Cellulomonas sp017744555--5||s__Collimonas sp018305005--1||s__Corallococcus sp016458225--1||s__Cronobacter muytjensii--5||s__Deinococcus sp018260375--3||s__Desulfobulbus alkaliphilus--2||s__Desulfosoma infernum_A--2||s__Dysosmobacter sp017526785--1||s__ER4 sp015067435--1||s__ER4 sp015068395--17||s__Enterovibrio nigricans--4||s__Enterovibrio sp001310415--1||s__FKL33 sp005222915--1||s__GCA-2687025 sp018644665--1||s__Gemmatirosa kalamazoonesis--1||s__Geoanaerobacter sp009684525--1||s__Geoanaerobacter sp016223015--1||s__Geomonas sp018986915--1||s__Geomonas sp018986935--4||s__Geomonas sp903925075--1||s__Halomicrobium mukohataei--1||s__Halomonas sp010994375--1||s__Halopiger aswanensis--1||s__Halopiger_A goleimassiliensis--5||s__Halorhabdus sp009690625--1||s__JAABRT01 sp011390885--9||s__JABMPG01 sp013203855--2||s__JACOUQ01 sp016177775--1||s__JACPFJ01 sp015688915--1||s__JACPRK01 sp016199905--1||s__JACQAX01 sp016194795--2||s__JACRNO01 sp016219025--1||s__JAFEAR01 sp018266335--1||s__JAFGAM01 sp016933675--46||s__JAFGRD01 sp016935315--1||s__JAGODF01 sp017998375--2||s__Lawsonibacter sp910577805--3||s__Lawsonibacter sp910578735--1||s__Leptonema illini--1||s__M0040 sp012974435--1||s__Marinobacterium georgiense--2||s__Mediterraneibacter sp904418845--2||s__Melittangium boletus--12||s__Melittangium primigenium--1||s__Methylomonas methanica--1||s__Mitsuaria chitosanitabida--1||s__Natrialba taiwanensis--1||s__Natronobacterium texcoconense--2||s__Natronorubrum halalkaliphilum--1||s__Noviherbaspirillum denitrificans--1||s__Novosphingobium sp004211435--1||s__Novosphingobium sp900176395--2||s__Oryzomonas japonica--1||s__Paenibacillus sp001517085--4||s__Paenibacillus_E sp008017805--1||s__Paenibacillus_F sp900107975--1||s__Palsa-1447 sp903916755--2||s__Paraburkholderia aromaticivorans_A--11||s__Paraburkholderia phytofirmans--1||s__Paraburkholderia sp004339745--1||s__Pectobacterium zantedeschiae--2||s__Phenylobacterium sp018821435--1||s__Pinisolibacter sp002298965--1||s__Planobispora siamensis--1||s__Planomonospora_A venezuelensis--2||s__Polaromonas sp016185115--39||s__Pseudobutyricicoccus lothianensis--1||s__Pseudobutyricicoccus sp003477405--1||s__Pseudolabrys sp003133345--5||s__Pseudomonas_A xanthomarina--1||s__Pseudomonas_E entomophila_A--5||s__Pseudomonas_E fluorescens_AQ--1||s__Pseudomonas_E fluorescens_BF--1||s__Pseudomonas_E frederiksbergensis_F--1||s__Pseudomonas_E koreensis_A--7||s__Pseudomonas_E mucoides--1||s__Pseudomonas_E ovata--3||s__Pseudomonas_E protegens_B--1||s__Pseudomonas_E putida_K--1||s__Pseudomonas_E sihuiensis--2||s__Pseudomonas_E sp000416235--1||s__Pseudomonas_E sp000690905--2||s__Pseudomonas_E sp001308855--1||s__Pseudomonas_E sp002112385--1||s__Pseudomonas_E sp003053805--1||s__Pseudomonas_E sp003523465--1||s__Pseudomonas_E sp004310295--1||s__Pseudomonas_E sp005938045--2||s__Pseudomonas_E sp017875955--2||s__Pseudomonas_E sp900583165--1||s__Pseudomonas_E triticumensis--5||s__Pseudomonas_E vranovensis--1||s__Pseudomonas_F sp001708505--1||s__Qipengyuania sp002895025--1||s__Quinella sp905236145--1||s__RBG-13-61-14 sp001797815--1||s__RGIG2163 sp017408525--1||s__Ralstonia sp007997035--4||s__Rhizobacter sp000800095--1||s__Rhizobium aethiopicum_A--1||s__Rhizobium sp014193255--3||s__Rhodobacter capsulatus--1||s__Rhodoferax sp903845935--1||s__Roseibium sp017643925--2||s__Ruminiclostridium_E sp017550775--4||s__Ruthenibacterium sp014799685--2||s__S144-34 sp015494165--3||s__SURF-26 sp003599815--1||s__Salinicola rhizosphaerae--1||s__Skermanella pratensis--2||s__Sphingobium subterraneum--1||s__Sphingomonas sp002083435--1||s__Succinivibrio sp900770725--1||s__Syntrophotalea_A sp013619105--2||s__Terracidiphilus sp003164635--8||s__Thauera sp017997795--12||s__Thiomicrospira microaerophila--9||s__Thiopontia sp013349825--1||s__Trichlorobacter lovleyi--1||s__UBA5972 sp013151535--1||s__UBA6544 sp018665505--1||s__UBA6814 sp002452635--1||s__UBA929 sp002293625--1||s__UBA929 sp009782475--1||s__WLYX01 sp009707705--1||s__WSYB01 sp009773645--1:evalue_avg=5.473145780051151e-16:evalue_max=2.14e-13:evalue_min=2.06e-97:evalue_std=1.0822445180877314e-14:evalue_sum=2.14e-13:gapopen_avg=0.2020460358056266:gapopen_max=3.0:gapopen_min=0.0:gapopen_std=0.48314770043887517:gapopen_sum=79.0:gtdb_class_counter=c__Polyangia--11:gtdb_domain_counter=d__Bacteria--11:gtdb_family_counter=f__Polyangiaceae--11:gtdb_genus_counter=g__FEN-1139--1||g__JABSRN01--1||g__JADJKB01--3||g__JAFGIS01--1||g__MWCO01--1||g__NIC37A-2--2||g__PMG-095--1||g__SZUA-265--1:gtdb_order_counter=o__Polyangiales--11:gtdb_phylum_counter=p__Myxococcota--11:gtdb_species_counter=s__FEN-1139 sp003154095--1||s__JABSRN01 sp013214025--1||s__JADJKB01 sp015075635--1||s__JADJKB01 sp016191785--1||s__JADJKB01 sp016706225--1||s__JAFGIS01 sp016929495--1||s__MWCO01 sp002070115--1||s__NIC37A-2 sp002085155--1||s__NIC37A-2 sp012514535--1||s__PMG-095 sp903642325--1||s__SZUA-265 sp003235365--1:heptad_counter=MCP-24H--1||MCP-40H--6||MCP-44H--33||MCP-52H--3||MCP-64H--397:lbd_counter=:lca_tree=f__Polyangiaceae:length_avg=131.97953964194375:length_max=179.0:length_min=66.0:length_std=20.452937618430866:length_sum=51604.0:mismatch_avg=7.122762148337596:mismatch_max=46.0:mismatch_min=0.0:mismatch_std=7.633614497712848:mismatch_sum=2785.0:name=N38288:qcovhsp_avg=99.23375959079284:qcovhsp_max=100.0:qcovhsp_min=95.0:qcovhsp_std=1.1581310910715155:qcovhsp_sum=38800.4:qend_avg=132.230179028133:qend_max=178.0:qend_min=67.0:qend_std=20.385847522206085:qend_sum=51702.0:qstart_avg=1.4398976982097187:qstart_max=7.0:qstart_min=1.0:qstart_std=1.005545643314892:qstart_sum=563.0:ref_name_counter=GB_GCA_002085155.1_protein.faa_NASX01000031.1_33@PF00015_full_PFAM.265.432--1||GB_GCA_003141455.1_protein.faa_PLMA01000018.1_23@PF00015_full_PFAM.56.147--1||GB_GCA_003154095.1_protein.faa_PMCK01000065.1_6@PF00015_full_PFAM.270.423--2||GB_GCA_003235365.1_protein.faa_QJWJ01000049.1_60@PF00015_full_PFAM.268.419--1||GB_GCA_004193285.1_protein.faa_SECP01000044.1_30@PF00015_full_PFAM.275.438--191||GB_GCA_012514535.1_protein.faa_JAAZAA010000168.1_3@PF00015_full_PFAM.270.434--11||GB_GCA_015075635.1_protein.faa_JABTUA010000001.1_387@PF00015_full_PFAM.271.437--6||GB_GCA_016706225.1_protein.faa_JADJKB010000006.1_101@PF00015_full_PFAM.272.423--12||GB_GCA_903642325.1_protein.faa_CAHJWM010000001.1_28@PF00015_full_PFAM.276.436--39||RS_GCF_000418325.1_protein.faa_NC_021658.1_10649@PF00015_full_PFAM.389.555--2||RS_GCF_004135735.1_protein.faa_NZ_CP012670.1_7986@PF00015_full_PFAM.388.555--14||RS_GCF_009649845.1_protein.faa_NZ_WJIE01000003.1_579@PF00015_full_PFAM.495.670--111:scovhsp_avg=79.5772378516624:scovhsp_max=100.0:scovhsp_min=50.9:scovhsp_std=11.857600334144644:scovhsp_sum=31114.699999999997:send_avg=146.539641943734:send_max=175.0:send_min=75.0:send_std=18.250755906359558:send_sum=57297.0:sstart_avg=15.718670076726342:sstart_max=72.0:sstart_min=1.0:sstart_std=16.2058120081085:sstart_sum=6146.0])0.741:5e-09[&&NHX:Sample_counter=rhizpot1--25||rhizpot2--8||rhizpot3--28||rhiztom1--158||rhiztom2--193||rhiztom3--61:Type_counter=GTDB--11||capture--473:besthit_avg=94.47738693467336:besthit_max=100.0:besthit_min=56.1:besthit_std=5.848898469440535:besthit_sum=37602.0:bitscore_avg=216.94597989949747:bitscore_max=280.0:bitscore_min=60.5:bitscore_std=33.918189044078126:bitscore_sum=86344.5:capture_class_counter=c__Acidobacteriae--9||c__Actinomycetia--13||c__Alphaproteobacteria--45||c__Anaeroferrophillalia--47||c__Armatimonadia--1||c__Bacilli--8||c__Bdellovibrionia_A--2||c__Clostridia--66||c__DSM-4660--1||c__Deinococci--3||c__Desulfobulbia--3||c__Desulfovibrionia--1||c__Desulfuromonadia--25||c__GWC2-55-46--1||c__Gammaproteobacteria--179||c__Gemmatimonadetes--10||c__Halobacteria--12||c__Leptospirae--1||c__Myxococcia--16||c__Negativicutes--1||c__Planctomycetia--1||c__RBG-13-61-14--1||c__RBG-16-71-46--12||c__SURF-26--1||c__Spirochaetia--1||c__Sumerlaeia--2||c__Syntrophobacteria--2||c__UBA2428--2||c__UBA4802--2||c__UBA6191--1||c__Verrucomicrobiae--3||c__WGA-4E--1:capture_domain_counter=d__Archaea--12||d__Bacteria--461:capture_family_counter=f__Acidobacteriaceae--8||f__Alkalispirochaetaceae--1||f__Alteromonadaceae--1||f__Anaeroferrophillaceae--47||f__Ancalomicrobiaceae--1||f__Azospirillaceae--3||f__BM103--1||f__Beijerinckiaceae--1||f__Brevibacillaceae--2||f__Bryobacteraceae--1||f__Burkholderiaceae--79||f__Butyricicoccaceae--2||f__Capsulimonadaceae--1||f__Caulobacteraceae--1||f__Cellulomonadaceae--8||f__Chromobacteriaceae--1||f__DSM-9756--2||f__Deinococcaceae--3||f__Desulfatiglandaceae--1||f__Desulfobulbaceae--2||f__Desulfovibrionaceae--1||f__Desulfurivibrionaceae--1||f__Enterobacteriaceae--7||f__GCA-2687025--1||f__GCF-002020875--1||f__GWC2-55-46--1||f__Gemmatimonadaceae--10||f__Geobacteraceae--10||f__Haloarculaceae--2||f__Halomonadaceae--2||f__Hyphomicrobiaceae--2||f__JACPRK01--1||f__JAGODF01--2||f__Lachnospiraceae--2||f__Leptonemataceae--1||f__Methylomonadaceae--1||f__Micromonosporaceae--2||f__Myxococcaceae--16||f__NBRC-103111--2||f__Natrialbaceae--10||f__Nitrincolaceae--2||f__Opitutaceae--3||f__Oscillospiraceae--27||f__Paenibacillaceae--4||f__Pseudomonadaceae--50||f__Pseudopelobacteraceae--3||f__RBG-13-61-14--1||f__RBG-16-71-46--12||f__Rhizobiaceae--7||f__Rhodobacteraceae--2||f__Rhodocyclaceae--17||f__Ruminococcaceae--33||f__S144-34--3||f__SURF-26--1||f__Selenomonadaceae--1||f__Sphingomonadaceae--6||f__Stappiaceae--3||f__Streptosporangiaceae--3||f__Succinivibrionaceae--1||f__Syntrophotaleaceae--11||f__Thermoguttaceae--1||f__Thiomicrospiraceae--9||f__UBA2428--2||f__UBA8349--2||f__UBA8366--1||f__UBA923--2||f__UBA929--2||f__Vibrionaceae--5||f__Xanthobacteraceae--18:capture_genus_counter=g__AWTP1-13--2||g__Achromobacter--2||g__Actinoplanes--2||g__Aerophototrophica--1||g__Afipia--1||g__Albitalea--4||g__Alkalispirochaeta--1||g__Alteromonas--1||g__Archangium_A--1||g__Aureimonas--2||g__B17-G16--1||g__Bog-105--1||g__Bosea--1||g__Bradyrhizobium--12||g__Brevibacillus--2||g__Burkholderia--1||g__CAG-115--27||g__CAIXRL01--12||g__CAJCIC01--2||g__Caballeronia--1||g__Capsulimonas--1||g__Cellulomonas--8||g__Collimonas--1||g__Comamonas--1||g__Corallococcus--1||g__Cronobacter--5||g__Deinococcus--3||g__Desulfobulbus--2||g__Desulfosoma--2||g__Dysosmobacter--1||g__ER4--21||g__Enterovibrio--5||g__FKL33--1||g__GCA-2687025--1||g__Gemmatirosa--1||g__Geoanaerobacter--2||g__Geomonas--6||g__Halomicrobium--1||g__Halomonas--1||g__Halopiger--1||g__Halopiger_A--5||g__Halorhabdus--1||g__JAABRT01--9||g__JABMPG01--2||g__JACOUQ01--1||g__JACPFJ01--1||g__JACPRK01--1||g__JACQAX01--2||g__JACRNO01--1||g__JAFEAR01--2||g__JAFGAM01--47||g__JAFGRD01--1||g__JAGODF01--2||g__Lawsonibacter--4||g__Leptonema--1||g__M0040--1||g__Marinobacterium--2||g__Mediterraneibacter--2||g__Melittangium--14||g__Methylomonas--1||g__Mitsuaria--1||g__Natrialba--1||g__Natronobacterium--2||g__Natronorubrum--1||g__Noviherbaspirillum--1||g__Novosphingobium--3||g__Oryzomonas--1||g__Paenibacillus--4||g__Paenibacillus_E--1||g__Paenibacillus_F--1||g__Palsa-1447--3||g__Paraburkholderia--13||g__Pectobacterium--2||g__Phenylobacterium--1||g__Pinisolibacter--1||g__Planobispora--1||g__Planomonospora_A--2||g__Polaromonas--44||g__Pseudobutyricicoccus--2||g__Pseudolabrys--5||g__Pseudomonas_A--1||g__Pseudomonas_E--48||g__Pseudomonas_F--1||g__Qipengyuania--1||g__Quinella--1||g__RBG-13-61-14--1||g__RGIG2163--1||g__Ralstonia--4||g__Rhizobacter--3||g__Rhizobium--4||g__Rhodobacter--1||g__Rhodoferax--1||g__Roseibium--3||g__Ruminiclostridium_E--4||g__Ruthenibacterium--2||g__S144-34--3||g__SURF-26--1||g__Salinicola--1||g__Skermanella--2||g__Sphingobium--1||g__Sphingomonas--1||g__Succinivibrio--1||g__Syntrophotalea_A--11||g__Terracidiphilus--8||g__Thauera--17||g__Thiomicrospira--9||g__Thiopontia--1||g__Trichlorobacter--1||g__UBA2262--1||g__UBA5972--1||g__UBA6544--1||g__UBA6814--1||g__UBA929--2||g__WLYX01--1||g__WSYB01--1:capture_order_counter=o__Acidobacteriales--8||o__Actinomycetales--8||o__Anaeroferrophillales--47||o__Armatimonadales--1||o__Azospirillales--3||o__Brevibacillales--2||o__Bryobacterales--1||o__Burkholderiales--97||o__Caulobacterales--1||o__DSM-27196--1||o__Deinococcales--3||o__Desulfatiglandales--1||o__Desulfobulbales--3||o__Desulfovibrionales--1||o__Desulfuromonadales--12||o__Enterobacterales--14||o__GCA-2687025--1||o__GCF-002020875--1||o__GWC2-55-46--1||o__Gemmatimonadales--10||o__Geobacterales--13||o__Halobacteriales--12||o__JACPRK01--1||o__Lachnospirales--2||o__Leptospirales--1||o__Methylococcales--1||o__Mycobacteriales--2||o__Myxococcales--16||o__Opitutales--3||o__Oscillospirales--64||o__Paenibacillales--6||o__Pirellulales--1||o__Pseudomonadales--54||o__RBG-13-61-14--1||o__RBG-16-71-46--12||o__Rhizobiales--32||o__Rhodobacterales--2||o__S144-34--3||o__SURF-26--1||o__Selenomonadales--1||o__Sphingomonadales--6||o__Streptosporangiales--3||o__Syntrophobacterales--2||o__Thiomicrospirales--9||o__UBA1018--2||o__UBA2428--2||o__UBA4802--2||o__UBA8349--2||o__UBA8366--1:capture_phylum_counter=p__Acidobacteriota--9||p__Actinobacteriota--13||p__Armatimonadota--1||p__Aureabacteria--1||p__Bdellovibrionota--4||p__Deinococcota--3||p__Desulfobacterota--32||p__Desulfobacterota_C--47||p__Desulfobacterota_I--1||p__Eisenbacteria--12||p__Firmicutes--8||p__Firmicutes_A--66||p__Firmicutes_C--1||p__Gemmatimonadota--10||p__Halobacteriota--12||p__Myxococcota--16||p__Planctomycetota--1||p__Poribacteria--1||p__Proteobacteria--224||p__RBG-13-61-14--1||p__Spirochaetota--4||p__Sumerlaeota--2||p__UBP17--1||p__Verrucomicrobiota--3:capture_species_counter=s__AWTP1-13 sp003963125--2||s__Achromobacter sp003454835--1||s__Achromobacter spanius_D--1||s__Actinoplanes ferrugineus_A--1||s__Actinoplanes siamensis--1||s__Aerophototrophica crusticola--1||s__Afipia massiliensis--1||s__Albitalea terrae--4||s__Alkalispirochaeta americana--1||s__Alteromonas aestuariivivens--1||s__Archangium_A sp903905455--1||s__Aureimonas ureilytica_A--2||s__B17-G16 sp003646975--1||s__Bog-105 sp003169195--1||s__Bosea sp001556025--1||s__Bradyrhizobium canariense_A--6||s__Bradyrhizobium manausense--1||s__Bradyrhizobium sp001556045--1||s__Bradyrhizobium sp011602485--1||s__Bradyrhizobium sp017872875--1||s__Bradyrhizobium sp019243075--2||s__Brevibacillus parabrevis--2||s__Burkholderia oklahomensis--1||s__CAG-115 sp910579125--27||s__CAIXRL01 sp016215625--1||s__CAIXRL01 sp016710095--11||s__CAJCIC01 sp903970185--2||s__Caballeronia fortuita--1||s__Capsulimonas corticalis--1||s__Cellulomonas sp009720485--3||s__Cellulomonas sp017744555--5||s__Collimonas sp018305005--1||s__Comamonas suwonensis--1||s__Corallococcus sp016458225--1||s__Cronobacter muytjensii--5||s__Deinococcus sp018260375--3||s__Desulfobulbus alkaliphilus--2||s__Desulfosoma infernum_A--2||s__Dysosmobacter sp017526785--1||s__ER4 sp015067435--1||s__ER4 sp015068395--20||s__Enterovibrio nigricans--4||s__Enterovibrio sp001310415--1||s__FKL33 sp005222915--1||s__GCA-2687025 sp018644665--1||s__Gemmatirosa kalamazoonesis--1||s__Geoanaerobacter sp009684525--1||s__Geoanaerobacter sp016223015--1||s__Geomonas sp018986915--1||s__Geomonas sp018986935--4||s__Geomonas sp903925075--1||s__Halomicrobium mukohataei--1||s__Halomonas sp010994375--1||s__Halopiger aswanensis--1||s__Halopiger_A goleimassiliensis--5||s__Halorhabdus sp009690625--1||s__JAABRT01 sp011390885--9||s__JABMPG01 sp013203855--2||s__JACOUQ01 sp016177775--1||s__JACPFJ01 sp015688915--1||s__JACPRK01 sp016199905--1||s__JACQAX01 sp016194795--2||s__JACRNO01 sp016219025--1||s__JAFEAR01 sp018266335--2||s__JAFGAM01 sp016933675--47||s__JAFGRD01 sp016935315--1||s__JAGODF01 sp017998375--2||s__Lawsonibacter sp910577805--3||s__Lawsonibacter sp910578735--1||s__Leptonema illini--1||s__M0040 sp012974435--1||s__Marinobacterium georgiense--2||s__Mediterraneibacter sp904418845--2||s__Melittangium boletus--13||s__Melittangium primigenium--1||s__Methylomonas methanica--1||s__Mitsuaria chitosanitabida--1||s__Natrialba taiwanensis--1||s__Natronobacterium texcoconense--2||s__Natronorubrum halalkaliphilum--1||s__Noviherbaspirillum denitrificans--1||s__Novosphingobium sp004211435--1||s__Novosphingobium sp900176395--2||s__Oryzomonas japonica--1||s__Paenibacillus sp001517085--4||s__Paenibacillus_E sp008017805--1||s__Paenibacillus_F sp900107975--1||s__Palsa-1447 sp903916755--3||s__Paraburkholderia aromaticivorans_A--11||s__Paraburkholderia phytofirmans--1||s__Paraburkholderia sp004339745--1||s__Pectobacterium zantedeschiae--2||s__Phenylobacterium sp018821435--1||s__Pinisolibacter sp002298965--1||s__Planobispora siamensis--1||s__Planomonospora_A venezuelensis--2||s__Polaromonas sp016185115--44||s__Pseudobutyricicoccus lothianensis--1||s__Pseudobutyricicoccus sp003477405--1||s__Pseudolabrys sp003133345--5||s__Pseudomonas_A xanthomarina--1||s__Pseudomonas_E entomophila_A--7||s__Pseudomonas_E fluorescens_AQ--1||s__Pseudomonas_E fluorescens_BF--1||s__Pseudomonas_E frederiksbergensis_F--1||s__Pseudomonas_E koreensis_A--7||s__Pseudomonas_E mucoides--1||s__Pseudomonas_E ovata--4||s__Pseudomonas_E protegens_B--1||s__Pseudomonas_E putida_K--1||s__Pseudomonas_E sihuiensis--2||s__Pseudomonas_E sp000416235--1||s__Pseudomonas_E sp000690905--2||s__Pseudomonas_E sp001308855--1||s__Pseudomonas_E sp001655615--1||s__Pseudomonas_E sp001952855--1||s__Pseudomonas_E sp002112385--1||s__Pseudomonas_E sp003053805--1||s__Pseudomonas_E sp003523465--1||s__Pseudomonas_E sp004310295--1||s__Pseudomonas_E sp005938045--2||s__Pseudomonas_E sp017875955--2||s__Pseudomonas_E sp900583165--1||s__Pseudomonas_E syringae--1||s__Pseudomonas_E triticumensis--5||s__Pseudomonas_E vranovensis--1||s__Pseudomonas_F sp001708505--1||s__Qipengyuania sp002895025--1||s__Quinella sp905236145--1||s__RBG-13-61-14 sp001797815--1||s__RGIG2163 sp017408525--1||s__Ralstonia sp007997035--4||s__Rhizobacter sp000800095--3||s__Rhizobium aethiopicum_A--1||s__Rhizobium sp014193255--3||s__Rhodobacter capsulatus--1||s__Rhodoferax sp903845935--1||s__Roseibium aggregatum_C--1||s__Roseibium sp017643925--2||s__Ruminiclostridium_E sp017550775--4||s__Ruthenibacterium sp014799685--2||s__S144-34 sp015494165--3||s__SURF-26 sp003599815--1||s__Salinicola rhizosphaerae--1||s__Skermanella pratensis--2||s__Sphingobium subterraneum--1||s__Sphingomonas sp002083435--1||s__Succinivibrio sp900770725--1||s__Syntrophotalea_A sp013619105--11||s__Terracidiphilus sp003164635--8||s__Thauera sp017997795--17||s__Thiomicrospira microaerophila--9||s__Thiopontia sp013349825--1||s__Trichlorobacter lovleyi--1||s__UBA2262 sp002347185--1||s__UBA5972 sp013151535--1||s__UBA6544 sp018665505--1||s__UBA6814 sp002452635--1||s__UBA929 sp002293625--1||s__UBA929 sp009782475--1||s__WLYX01 sp009707705--1||s__WSYB01 sp009773645--1:evalue_avg=5.376884422110553e-16:evalue_max=2.14e-13:evalue_min=2.06e-97:evalue_std=1.0726850732305628e-14:evalue_sum=2.14e-13:gapopen_avg=0.20351758793969849:gapopen_max=3.0:gapopen_min=0.0:gapopen_std=0.48273745902906146:gapopen_sum=81.0:gtdb_class_counter=c__Polyangia--11:gtdb_domain_counter=d__Bacteria--11:gtdb_family_counter=f__Polyangiaceae--11:gtdb_genus_counter=g__FEN-1139--1||g__JABSRN01--1||g__JADJKB01--3||g__JAFGIS01--1||g__MWCO01--1||g__NIC37A-2--2||g__PMG-095--1||g__SZUA-265--1:gtdb_order_counter=o__Polyangiales--11:gtdb_phylum_counter=p__Myxococcota--11:gtdb_species_counter=s__FEN-1139 sp003154095--1||s__JABSRN01 sp013214025--1||s__JADJKB01 sp015075635--1||s__JADJKB01 sp016191785--1||s__JADJKB01 sp016706225--1||s__JAFGIS01 sp016929495--1||s__MWCO01 sp002070115--1||s__NIC37A-2 sp002085155--1||s__NIC37A-2 sp012514535--1||s__PMG-095 sp903642325--1||s__SZUA-265 sp003235365--1:heptad_counter=MCP-24H--1||MCP-40H--6||MCP-44H--33||MCP-52H--3||MCP-64H--441:lbd_counter=:lca_tree=f__Polyangiaceae:length_avg=131.16331658291458:length_max=179.0:length_min=66.0:length_std=21.226521148216776:length_sum=52203.0:mismatch_avg=7.057788944723618:mismatch_max=46.0:mismatch_min=0.0:mismatch_std=7.6054585419240395:mismatch_sum=2809.0:name=N38289:qcovhsp_avg=99.21482412060301:qcovhsp_max=100.0:qcovhsp_min=95.0:qcovhsp_std=1.1808106101099434:qcovhsp_sum=39487.5:qend_avg=131.41206030150755:qend_max=178.0:qend_min=67.0:qend_std=21.176981355266186:qend_sum=52302.0:qstart_avg=1.4396984924623115:qstart_max=7.0:qstart_min=1.0:qstart_std=1.0063435620023689:qstart_sum=573.0:ref_name_counter=GB_GCA_002085155.1_protein.faa_NASX01000031.1_33@PF00015_full_PFAM.265.432--1||GB_GCA_003141455.1_protein.faa_PLMA01000018.1_23@PF00015_full_PFAM.56.147--1||GB_GCA_003154095.1_protein.faa_PMCK01000065.1_6@PF00015_full_PFAM.270.423--2||GB_GCA_003235365.1_protein.faa_QJWJ01000049.1_60@PF00015_full_PFAM.268.419--1||GB_GCA_004193285.1_protein.faa_SECP01000044.1_30@PF00015_full_PFAM.275.438--193||GB_GCA_012514535.1_protein.faa_JAAZAA010000168.1_3@PF00015_full_PFAM.270.434--11||GB_GCA_015075635.1_protein.faa_JABTUA010000001.1_387@PF00015_full_PFAM.271.437--6||GB_GCA_016706225.1_protein.faa_JADJKB010000006.1_101@PF00015_full_PFAM.272.423--17||GB_GCA_903642325.1_protein.faa_CAHJWM010000001.1_28@PF00015_full_PFAM.276.436--39||RS_GCF_000418325.1_protein.faa_NC_021658.1_10649@PF00015_full_PFAM.389.555--2||RS_GCF_004135735.1_protein.faa_NZ_CP012670.1_7986@PF00015_full_PFAM.388.555--14||RS_GCF_009649845.1_protein.faa_NZ_WJIE01000003.1_579@PF00015_full_PFAM.495.670--111:scovhsp_avg=79.14748743718592:scovhsp_max=100.0:scovhsp_min=50.3:scovhsp_std=12.205209327539652:scovhsp_sum=31500.699999999997:send_avg=145.5854271356784:send_max=175.0:send_min=75.0:send_std=19.51880805021727:send_sum=57943.0:sstart_avg=15.580402010050252:sstart_max=72.0:sstart_min=1.0:sstart_std=16.101920902952322:sstart_sum=6201.0])0.542:5e-09[&&NHX:Sample_counter=rhizpot1--25||rhizpot2--8||rhizpot3--28||rhiztom1--160||rhiztom2--194||rhiztom3--61:Type_counter=GTDB--11||capture--476:besthit_avg=94.43790523690772:besthit_max=100.0:besthit_min=56.1:besthit_std=5.8446864416320485:besthit_sum=37869.6:bitscore_avg=217.10349127182045:bitscore_max=280.0:bitscore_min=60.5:bitscore_std=33.83954621120899:bitscore_sum=87058.5:capture_class_counter=c__Acidobacteriae--9||c__Actinomycetia--13||c__Alphaproteobacteria--45||c__Anaeroferrophillalia--47||c__Armatimonadia--1||c__Bacilli--8||c__Bdellovibrionia_A--2||c__Clostridia--68||c__DSM-4660--1||c__Deinococci--3||c__Desulfobulbia--3||c__Desulfovibrionia--1||c__Desulfuromonadia--25||c__GWC2-55-46--1||c__Gammaproteobacteria--180||c__Gemmatimonadetes--10||c__Halobacteria--12||c__Leptospirae--1||c__Myxococcia--16||c__Negativicutes--1||c__Planctomycetia--1||c__RBG-13-61-14--1||c__RBG-16-71-46--12||c__SURF-26--1||c__Spirochaetia--1||c__Sumerlaeia--2||c__Syntrophobacteria--2||c__UBA2428--2||c__UBA4802--2||c__UBA6191--1||c__Verrucomicrobiae--3||c__WGA-4E--1:capture_domain_counter=d__Archaea--12||d__Bacteria--464:capture_family_counter=f__Acidobacteriaceae--8||f__Alkalispirochaetaceae--1||f__Alteromonadaceae--1||f__Anaeroferrophillaceae--47||f__Ancalomicrobiaceae--1||f__Azospirillaceae--3||f__BM103--1||f__Beijerinckiaceae--1||f__Brevibacillaceae--2||f__Bryobacteraceae--1||f__Burkholderiaceae--80||f__Butyricicoccaceae--2||f__Capsulimonadaceae--1||f__Caulobacteraceae--1||f__Cellulomonadaceae--8||f__Chromobacteriaceae--1||f__DSM-9756--2||f__Deinococcaceae--3||f__Desulfatiglandaceae--1||f__Desulfobulbaceae--2||f__Desulfovibrionaceae--1||f__Desulfurivibrionaceae--1||f__Enterobacteriaceae--7||f__GCA-2687025--1||f__GCF-002020875--1||f__GWC2-55-46--1||f__Gemmatimonadaceae--10||f__Geobacteraceae--10||f__Haloarculaceae--2||f__Halomonadaceae--2||f__Hyphomicrobiaceae--2||f__JACPRK01--1||f__JAGODF01--2||f__Lachnospiraceae--2||f__Leptonemataceae--1||f__Methylomonadaceae--1||f__Micromonosporaceae--2||f__Myxococcaceae--16||f__NBRC-103111--2||f__Natrialbaceae--10||f__Nitrincolaceae--2||f__Opitutaceae--3||f__Oscillospiraceae--29||f__Paenibacillaceae--4||f__Pseudomonadaceae--50||f__Pseudopelobacteraceae--3||f__RBG-13-61-14--1||f__RBG-16-71-46--12||f__Rhizobiaceae--7||f__Rhodobacteraceae--2||f__Rhodocyclaceae--17||f__Ruminococcaceae--33||f__S144-34--3||f__SURF-26--1||f__Selenomonadaceae--1||f__Sphingomonadaceae--6||f__Stappiaceae--3||f__Streptosporangiaceae--3||f__Succinivibrionaceae--1||f__Syntrophotaleaceae--11||f__Thermoguttaceae--1||f__Thiomicrospiraceae--9||f__UBA2428--2||f__UBA8349--2||f__UBA8366--1||f__UBA923--2||f__UBA929--2||f__Vibrionaceae--5||f__Xanthobacteraceae--18:capture_genus_counter=g__AWTP1-13--2||g__Achromobacter--2||g__Actinoplanes--2||g__Aerophototrophica--1||g__Afipia--1||g__Albitalea--4||g__Alkalispirochaeta--1||g__Alteromonas--1||g__Archangium_A--1||g__Aureimonas--2||g__B17-G16--1||g__Bog-105--1||g__Bosea--1||g__Bradyrhizobium--12||g__Brevibacillus--2||g__Burkholderia--1||g__CAG-115--27||g__CAIXRL01--12||g__CAJCIC01--2||g__Caballeronia--1||g__Capsulimonas--1||g__Cellulomonas--8||g__Collimonas--1||g__Comamonas--1||g__Corallococcus--1||g__Cronobacter--5||g__Deinococcus--3||g__Desulfobulbus--2||g__Desulfosoma--2||g__Dysosmobacter--1||g__ER4--23||g__Enterovibrio--5||g__FKL33--1||g__GCA-2687025--1||g__Gemmatirosa--1||g__Geoanaerobacter--2||g__Geomonas--6||g__Halomicrobium--1||g__Halomonas--1||g__Halopiger--1||g__Halopiger_A--5||g__Halorhabdus--1||g__JAABRT01--9||g__JABMPG01--2||g__JACOUQ01--1||g__JACPFJ01--1||g__JACPRK01--1||g__JACQAX01--2||g__JACRNO01--1||g__JAFEAR01--2||g__JAFGAM01--47||g__JAFGRD01--1||g__JAGODF01--2||g__Lawsonibacter--4||g__Leptonema--1||g__M0040--1||g__Marinobacterium--2||g__Mediterraneibacter--2||g__Melittangium--14||g__Methylomonas--1||g__Mitsuaria--1||g__Natrialba--1||g__Natronobacterium--2||g__Natronorubrum--1||g__Noviherbaspirillum--1||g__Novosphingobium--3||g__Oryzomonas--1||g__Paenibacillus--4||g__Paenibacillus_E--1||g__Paenibacillus_F--1||g__Palsa-1447--3||g__Paraburkholderia--13||g__Pectobacterium--2||g__Phenylobacterium--1||g__Pinisolibacter--1||g__Planobispora--1||g__Planomonospora_A--2||g__Polaromonas--45||g__Pseudobutyricicoccus--2||g__Pseudolabrys--5||g__Pseudomonas_A--1||g__Pseudomonas_E--48||g__Pseudomonas_F--1||g__Qipengyuania--1||g__Quinella--1||g__RBG-13-61-14--1||g__RGIG2163--1||g__Ralstonia--4||g__Rhizobacter--3||g__Rhizobium--4||g__Rhodobacter--1||g__Rhodoferax--1||g__Roseibium--3||g__Ruminiclostridium_E--4||g__Ruthenibacterium--2||g__S144-34--3||g__SURF-26--1||g__Salinicola--1||g__Skermanella--2||g__Sphingobium--1||g__Sphingomonas--1||g__Succinivibrio--1||g__Syntrophotalea_A--11||g__Terracidiphilus--8||g__Thauera--17||g__Thiomicrospira--9||g__Thiopontia--1||g__Trichlorobacter--1||g__UBA2262--1||g__UBA5972--1||g__UBA6544--1||g__UBA6814--1||g__UBA929--2||g__WLYX01--1||g__WSYB01--1:capture_order_counter=o__Acidobacteriales--8||o__Actinomycetales--8||o__Anaeroferrophillales--47||o__Armatimonadales--1||o__Azospirillales--3||o__Brevibacillales--2||o__Bryobacterales--1||o__Burkholderiales--98||o__Caulobacterales--1||o__DSM-27196--1||o__Deinococcales--3||o__Desulfatiglandales--1||o__Desulfobulbales--3||o__Desulfovibrionales--1||o__Desulfuromonadales--12||o__Enterobacterales--14||o__GCA-2687025--1||o__GCF-002020875--1||o__GWC2-55-46--1||o__Gemmatimonadales--10||o__Geobacterales--13||o__Halobacteriales--12||o__JACPRK01--1||o__Lachnospirales--2||o__Leptospirales--1||o__Methylococcales--1||o__Mycobacteriales--2||o__Myxococcales--16||o__Opitutales--3||o__Oscillospirales--66||o__Paenibacillales--6||o__Pirellulales--1||o__Pseudomonadales--54||o__RBG-13-61-14--1||o__RBG-16-71-46--12||o__Rhizobiales--32||o__Rhodobacterales--2||o__S144-34--3||o__SURF-26--1||o__Selenomonadales--1||o__Sphingomonadales--6||o__Streptosporangiales--3||o__Syntrophobacterales--2||o__Thiomicrospirales--9||o__UBA1018--2||o__UBA2428--2||o__UBA4802--2||o__UBA8349--2||o__UBA8366--1:capture_phylum_counter=p__Acidobacteriota--9||p__Actinobacteriota--13||p__Armatimonadota--1||p__Aureabacteria--1||p__Bdellovibrionota--4||p__Deinococcota--3||p__Desulfobacterota--32||p__Desulfobacterota_C--47||p__Desulfobacterota_I--1||p__Eisenbacteria--12||p__Firmicutes--8||p__Firmicutes_A--68||p__Firmicutes_C--1||p__Gemmatimonadota--10||p__Halobacteriota--12||p__Myxococcota--16||p__Planctomycetota--1||p__Poribacteria--1||p__Proteobacteria--225||p__RBG-13-61-14--1||p__Spirochaetota--4||p__Sumerlaeota--2||p__UBP17--1||p__Verrucomicrobiota--3:capture_species_counter=s__AWTP1-13 sp003963125--2||s__Achromobacter sp003454835--1||s__Achromobacter spanius_D--1||s__Actinoplanes ferrugineus_A--1||s__Actinoplanes siamensis--1||s__Aerophototrophica crusticola--1||s__Afipia massiliensis--1||s__Albitalea terrae--4||s__Alkalispirochaeta americana--1||s__Alteromonas aestuariivivens--1||s__Archangium_A sp903905455--1||s__Aureimonas ureilytica_A--2||s__B17-G16 sp003646975--1||s__Bog-105 sp003169195--1||s__Bosea sp001556025--1||s__Bradyrhizobium canariense_A--6||s__Bradyrhizobium manausense--1||s__Bradyrhizobium sp001556045--1||s__Bradyrhizobium sp011602485--1||s__Bradyrhizobium sp017872875--1||s__Bradyrhizobium sp019243075--2||s__Brevibacillus parabrevis--2||s__Burkholderia oklahomensis--1||s__CAG-115 sp910579125--27||s__CAIXRL01 sp016215625--1||s__CAIXRL01 sp016710095--11||s__CAJCIC01 sp903970185--2||s__Caballeronia fortuita--1||s__Capsulimonas corticalis--1||s__Cellulomonas sp009720485--3||s__Cellulomonas sp017744555--5||s__Collimonas sp018305005--1||s__Comamonas suwonensis--1||s__Corallococcus sp016458225--1||s__Cronobacter muytjensii--5||s__Deinococcus sp018260375--3||s__Desulfobulbus alkaliphilus--2||s__Desulfosoma infernum_A--2||s__Dysosmobacter sp017526785--1||s__ER4 sp015067435--1||s__ER4 sp015068395--22||s__Enterovibrio nigricans--4||s__Enterovibrio sp001310415--1||s__FKL33 sp005222915--1||s__GCA-2687025 sp018644665--1||s__Gemmatirosa kalamazoonesis--1||s__Geoanaerobacter sp009684525--1||s__Geoanaerobacter sp016223015--1||s__Geomonas sp018986915--1||s__Geomonas sp018986935--4||s__Geomonas sp903925075--1||s__Halomicrobium mukohataei--1||s__Halomonas sp010994375--1||s__Halopiger aswanensis--1||s__Halopiger_A goleimassiliensis--5||s__Halorhabdus sp009690625--1||s__JAABRT01 sp011390885--9||s__JABMPG01 sp013203855--2||s__JACOUQ01 sp016177775--1||s__JACPFJ01 sp015688915--1||s__JACPRK01 sp016199905--1||s__JACQAX01 sp016194795--2||s__JACRNO01 sp016219025--1||s__JAFEAR01 sp018266335--2||s__JAFGAM01 sp016933675--47||s__JAFGRD01 sp016935315--1||s__JAGODF01 sp017998375--2||s__Lawsonibacter sp910577805--3||s__Lawsonibacter sp910578735--1||s__Leptonema illini--1||s__M0040 sp012974435--1||s__Marinobacterium georgiense--2||s__Mediterraneibacter sp904418845--2||s__Melittangium boletus--13||s__Melittangium primigenium--1||s__Methylomonas methanica--1||s__Mitsuaria chitosanitabida--1||s__Natrialba taiwanensis--1||s__Natronobacterium texcoconense--2||s__Natronorubrum halalkaliphilum--1||s__Noviherbaspirillum denitrificans--1||s__Novosphingobium sp004211435--1||s__Novosphingobium sp900176395--2||s__Oryzomonas japonica--1||s__Paenibacillus sp001517085--4||s__Paenibacillus_E sp008017805--1||s__Paenibacillus_F sp900107975--1||s__Palsa-1447 sp903916755--3||s__Paraburkholderia aromaticivorans_A--11||s__Paraburkholderia phytofirmans--1||s__Paraburkholderia sp004339745--1||s__Pectobacterium zantedeschiae--2||s__Phenylobacterium sp018821435--1||s__Pinisolibacter sp002298965--1||s__Planobispora siamensis--1||s__Planomonospora_A venezuelensis--2||s__Polaromonas sp016185115--45||s__Pseudobutyricicoccus lothianensis--1||s__Pseudobutyricicoccus sp003477405--1||s__Pseudolabrys sp003133345--5||s__Pseudomonas_A xanthomarina--1||s__Pseudomonas_E entomophila_A--7||s__Pseudomonas_E fluorescens_AQ--1||s__Pseudomonas_E fluorescens_BF--1||s__Pseudomonas_E frederiksbergensis_F--1||s__Pseudomonas_E koreensis_A--7||s__Pseudomonas_E mucoides--1||s__Pseudomonas_E ovata--4||s__Pseudomonas_E protegens_B--1||s__Pseudomonas_E putida_K--1||s__Pseudomonas_E sihuiensis--2||s__Pseudomonas_E sp000416235--1||s__Pseudomonas_E sp000690905--2||s__Pseudomonas_E sp001308855--1||s__Pseudomonas_E sp001655615--1||s__Pseudomonas_E sp001952855--1||s__Pseudomonas_E sp002112385--1||s__Pseudomonas_E sp003053805--1||s__Pseudomonas_E sp003523465--1||s__Pseudomonas_E sp004310295--1||s__Pseudomonas_E sp005938045--2||s__Pseudomonas_E sp017875955--2||s__Pseudomonas_E sp900583165--1||s__Pseudomonas_E syringae--1||s__Pseudomonas_E triticumensis--5||s__Pseudomonas_E vranovensis--1||s__Pseudomonas_F sp001708505--1||s__Qipengyuania sp002895025--1||s__Quinella sp905236145--1||s__RBG-13-61-14 sp001797815--1||s__RGIG2163 sp017408525--1||s__Ralstonia sp007997035--4||s__Rhizobacter sp000800095--3||s__Rhizobium aethiopicum_A--1||s__Rhizobium sp014193255--3||s__Rhodobacter capsulatus--1||s__Rhodoferax sp903845935--1||s__Roseibium aggregatum_C--1||s__Roseibium sp017643925--2||s__Ruminiclostridium_E sp017550775--4||s__Ruthenibacterium sp014799685--2||s__S144-34 sp015494165--3||s__SURF-26 sp003599815--1||s__Salinicola rhizosphaerae--1||s__Skermanella pratensis--2||s__Sphingobium subterraneum--1||s__Sphingomonas sp002083435--1||s__Succinivibrio sp900770725--1||s__Syntrophotalea_A sp013619105--11||s__Terracidiphilus sp003164635--8||s__Thauera sp017997795--17||s__Thiomicrospira microaerophila--9||s__Thiopontia sp013349825--1||s__Trichlorobacter lovleyi--1||s__UBA2262 sp002347185--1||s__UBA5972 sp013151535--1||s__UBA6544 sp018665505--1||s__UBA6814 sp002452635--1||s__UBA929 sp002293625--1||s__UBA929 sp009782475--1||s__WLYX01 sp009707705--1||s__WSYB01 sp009773645--1:evalue_avg=5.336658354114713e-16:evalue_max=2.14e-13:evalue_min=2.06e-97:evalue_std=1.0686650025992942e-14:evalue_sum=2.14e-13:gapopen_avg=0.20199501246882792:gapopen_max=3.0:gapopen_min=0.0:gapopen_std=0.4812442311083452:gapopen_sum=81.0:gtdb_class_counter=c__Polyangia--11:gtdb_domain_counter=d__Bacteria--11:gtdb_family_counter=f__Polyangiaceae--11:gtdb_genus_counter=g__FEN-1139--1||g__JABSRN01--1||g__JADJKB01--3||g__JAFGIS01--1||g__MWCO01--1||g__NIC37A-2--2||g__PMG-095--1||g__SZUA-265--1:gtdb_order_counter=o__Polyangiales--11:gtdb_phylum_counter=p__Myxococcota--11:gtdb_species_counter=s__FEN-1139 sp003154095--1||s__JABSRN01 sp013214025--1||s__JADJKB01 sp015075635--1||s__JADJKB01 sp016191785--1||s__JADJKB01 sp016706225--1||s__JAFGIS01 sp016929495--1||s__MWCO01 sp002070115--1||s__NIC37A-2 sp002085155--1||s__NIC37A-2 sp012514535--1||s__PMG-095 sp903642325--1||s__SZUA-265 sp003235365--1:heptad_counter=MCP-24H--1||MCP-40H--6||MCP-44H--36||MCP-52H--3||MCP-64H--441:lbd_counter=:lca_tree=f__Polyangiaceae:length_avg=131.28927680798006:length_max=179.0:length_min=66.0:length_std=21.196606089789135:length_sum=52647.0:mismatch_avg=7.124688279301745:mismatch_max=46.0:mismatch_min=0.0:mismatch_std=7.616062891355828:mismatch_sum=2857.0:name=N38290:qcovhsp_avg=99.2206982543641:qcovhsp_max=100.0:qcovhsp_min=95.0:qcovhsp_std=1.1783231777496126:qcovhsp_sum=39787.5:qend_avg=131.5361596009975:qend_max=178.0:qend_min=67.0:qend_std=21.145905377033724:qend_sum=52746.0:qstart_avg=1.4364089775561097:qstart_max=7.0:qstart_min=1.0:qstart_std=1.0032801564464444:qstart_sum=576.0:ref_name_counter=GB_GCA_002085155.1_protein.faa_NASX01000031.1_33@PF00015_full_PFAM.265.432--1||GB_GCA_003141455.1_protein.faa_PLMA01000018.1_23@PF00015_full_PFAM.56.147--1||GB_GCA_003154095.1_protein.faa_PMCK01000065.1_6@PF00015_full_PFAM.270.423--2||GB_GCA_003235365.1_protein.faa_QJWJ01000049.1_60@PF00015_full_PFAM.268.419--1||GB_GCA_004193285.1_protein.faa_SECP01000044.1_30@PF00015_full_PFAM.275.438--193||GB_GCA_012514535.1_protein.faa_JAAZAA010000168.1_3@PF00015_full_PFAM.270.434--11||GB_GCA_015075635.1_protein.faa_JABTUA010000001.1_387@PF00015_full_PFAM.271.437--6||GB_GCA_016706225.1_protein.faa_JADJKB010000006.1_101@PF00015_full_PFAM.272.423--17||GB_GCA_903642325.1_protein.faa_CAHJWM010000001.1_28@PF00015_full_PFAM.276.436--39||RS_GCF_000418325.1_protein.faa_NC_021658.1_10649@PF00015_full_PFAM.389.555--2||RS_GCF_004135735.1_protein.faa_NZ_CP012670.1_7986@PF00015_full_PFAM.388.555--14||RS_GCF_009649845.1_protein.faa_NZ_WJIE01000003.1_579@PF00015_full_PFAM.495.670--114:scovhsp_avg=79.18827930174564:scovhsp_max=100.0:scovhsp_min=50.3:scovhsp_std=12.16845048811867:scovhsp_sum=31754.5:send_avg=145.60349127182045:send_max=175.0:send_min=75.0:send_std=19.44659064670588:send_sum=58387.0:sstart_avg=15.471321695760599:sstart_max=72.0:sstart_min=1.0:sstart_std=16.09067433325133:sstart_sum=6204.0])0:5e-09[&&NHX:Sample_counter=rhizpot1--25||rhizpot2--8||rhizpot3--28||rhiztom1--163||rhiztom2--194||rhiztom3--61:Type_counter=GTDB--11||capture--479:besthit_avg=94.4332506203474:besthit_max=100.0:besthit_min=56.1:besthit_std=5.848500773508516:besthit_sum=38056.6:bitscore_avg=216.9441687344913:bitscore_max=280.0:bitscore_min=60.5:bitscore_std=33.88431422852803:bitscore_sum=87428.5:capture_class_counter=c__Acidobacteriae--9||c__Actinomycetia--13||c__Alphaproteobacteria--45||c__Anaeroferrophillalia--47||c__Armatimonadia--1||c__Bacilli--8||c__Bdellovibrionia_A--2||c__Clostridia--70||c__DSM-4660--1||c__Deinococci--3||c__Desulfobulbia--3||c__Desulfovibrionia--1||c__Desulfuromonadia--25||c__GWC2-55-46--1||c__Gammaproteobacteria--181||c__Gemmatimonadetes--10||c__Halobacteria--12||c__Leptospirae--1||c__Myxococcia--16||c__Negativicutes--1||c__Planctomycetia--1||c__RBG-13-61-14--1||c__RBG-16-71-46--12||c__SURF-26--1||c__Spirochaetia--1||c__Sumerlaeia--2||c__Syntrophobacteria--2||c__UBA2428--2||c__UBA4802--2||c__UBA6191--1||c__Verrucomicrobiae--3||c__WGA-4E--1:capture_domain_counter=d__Archaea--12||d__Bacteria--467:capture_family_counter=f__Acidobacteriaceae--8||f__Alkalispirochaetaceae--1||f__Alteromonadaceae--1||f__Anaeroferrophillaceae--47||f__Ancalomicrobiaceae--1||f__Azospirillaceae--3||f__BM103--1||f__Beijerinckiaceae--1||f__Brevibacillaceae--2||f__Bryobacteraceae--1||f__Burkholderiaceae--81||f__Butyricicoccaceae--2||f__Capsulimonadaceae--1||f__Caulobacteraceae--1||f__Cellulomonadaceae--8||f__Chromobacteriaceae--1||f__DSM-9756--2||f__Deinococcaceae--3||f__Desulfatiglandaceae--1||f__Desulfobulbaceae--2||f__Desulfovibrionaceae--1||f__Desulfurivibrionaceae--1||f__Enterobacteriaceae--7||f__GCA-2687025--1||f__GCF-002020875--1||f__GWC2-55-46--1||f__Gemmatimonadaceae--10||f__Geobacteraceae--10||f__Haloarculaceae--2||f__Halomonadaceae--2||f__Hyphomicrobiaceae--2||f__JACPRK01--1||f__JAGODF01--2||f__Lachnospiraceae--2||f__Leptonemataceae--1||f__Methylomonadaceae--1||f__Micromonosporaceae--2||f__Myxococcaceae--16||f__NBRC-103111--2||f__Natrialbaceae--10||f__Nitrincolaceae--2||f__Opitutaceae--3||f__Oscillospiraceae--31||f__Paenibacillaceae--4||f__Pseudomonadaceae--50||f__Pseudopelobacteraceae--3||f__RBG-13-61-14--1||f__RBG-16-71-46--12||f__Rhizobiaceae--7||f__Rhodobacteraceae--2||f__Rhodocyclaceae--17||f__Ruminococcaceae--33||f__S144-34--3||f__SURF-26--1||f__Selenomonadaceae--1||f__Sphingomonadaceae--6||f__Stappiaceae--3||f__Streptosporangiaceae--3||f__Succinivibrionaceae--1||f__Syntrophotaleaceae--11||f__Thermoguttaceae--1||f__Thiomicrospiraceae--9||f__UBA2428--2||f__UBA8349--2||f__UBA8366--1||f__UBA923--2||f__UBA929--2||f__Vibrionaceae--5||f__Xanthobacteraceae--18:capture_genus_counter=g__AWTP1-13--2||g__Achromobacter--2||g__Actinoplanes--2||g__Aerophototrophica--1||g__Afipia--1||g__Albitalea--4||g__Alkalispirochaeta--1||g__Alteromonas--1||g__Archangium_A--1||g__Aureimonas--2||g__B17-G16--1||g__Bog-105--1||g__Bosea--1||g__Bradyrhizobium--12||g__Brevibacillus--2||g__Burkholderia--1||g__CAG-115--27||g__CAIXRL01--12||g__CAJCIC01--2||g__Caballeronia--1||g__Capsulimonas--1||g__Cellulomonas--8||g__Collimonas--1||g__Comamonas--1||g__Corallococcus--1||g__Cronobacter--5||g__Deinococcus--3||g__Desulfobulbus--2||g__Desulfosoma--2||g__Dysosmobacter--1||g__ER4--25||g__Enterovibrio--5||g__FKL33--1||g__GCA-2687025--1||g__Gemmatirosa--1||g__Geoanaerobacter--2||g__Geomonas--6||g__Halomicrobium--1||g__Halomonas--1||g__Halopiger--1||g__Halopiger_A--5||g__Halorhabdus--1||g__JAABRT01--9||g__JABMPG01--2||g__JACOUQ01--1||g__JACPFJ01--1||g__JACPRK01--1||g__JACQAX01--2||g__JACRNO01--1||g__JAFEAR01--2||g__JAFGAM01--47||g__JAFGRD01--1||g__JAGODF01--2||g__Lawsonibacter--4||g__Leptonema--1||g__M0040--1||g__Marinobacterium--2||g__Mediterraneibacter--2||g__Melittangium--14||g__Methylomonas--1||g__Mitsuaria--1||g__Natrialba--1||g__Natronobacterium--2||g__Natronorubrum--1||g__Noviherbaspirillum--1||g__Novosphingobium--3||g__Oryzomonas--1||g__Paenibacillus--4||g__Paenibacillus_E--1||g__Paenibacillus_F--1||g__Palsa-1447--3||g__Paraburkholderia--14||g__Pectobacterium--2||g__Phenylobacterium--1||g__Pinisolibacter--1||g__Planobispora--1||g__Planomonospora_A--2||g__Polaromonas--45||g__Pseudobutyricicoccus--2||g__Pseudolabrys--5||g__Pseudomonas_A--1||g__Pseudomonas_E--48||g__Pseudomonas_F--1||g__Qipengyuania--1||g__Quinella--1||g__RBG-13-61-14--1||g__RGIG2163--1||g__Ralstonia--4||g__Rhizobacter--3||g__Rhizobium--4||g__Rhodobacter--1||g__Rhodoferax--1||g__Roseibium--3||g__Ruminiclostridium_E--4||g__Ruthenibacterium--2||g__S144-34--3||g__SURF-26--1||g__Salinicola--1||g__Skermanella--2||g__Sphingobium--1||g__Sphingomonas--1||g__Succinivibrio--1||g__Syntrophotalea_A--11||g__Terracidiphilus--8||g__Thauera--17||g__Thiomicrospira--9||g__Thiopontia--1||g__Trichlorobacter--1||g__UBA2262--1||g__UBA5972--1||g__UBA6544--1||g__UBA6814--1||g__UBA929--2||g__WLYX01--1||g__WSYB01--1:capture_order_counter=o__Acidobacteriales--8||o__Actinomycetales--8||o__Anaeroferrophillales--47||o__Armatimonadales--1||o__Azospirillales--3||o__Brevibacillales--2||o__Bryobacterales--1||o__Burkholderiales--99||o__Caulobacterales--1||o__DSM-27196--1||o__Deinococcales--3||o__Desulfatiglandales--1||o__Desulfobulbales--3||o__Desulfovibrionales--1||o__Desulfuromonadales--12||o__Enterobacterales--14||o__GCA-2687025--1||o__GCF-002020875--1||o__GWC2-55-46--1||o__Gemmatimonadales--10||o__Geobacterales--13||o__Halobacteriales--12||o__JACPRK01--1||o__Lachnospirales--2||o__Leptospirales--1||o__Methylococcales--1||o__Mycobacteriales--2||o__Myxococcales--16||o__Opitutales--3||o__Oscillospirales--68||o__Paenibacillales--6||o__Pirellulales--1||o__Pseudomonadales--54||o__RBG-13-61-14--1||o__RBG-16-71-46--12||o__Rhizobiales--32||o__Rhodobacterales--2||o__S144-34--3||o__SURF-26--1||o__Selenomonadales--1||o__Sphingomonadales--6||o__Streptosporangiales--3||o__Syntrophobacterales--2||o__Thiomicrospirales--9||o__UBA1018--2||o__UBA2428--2||o__UBA4802--2||o__UBA8349--2||o__UBA8366--1:capture_phylum_counter=p__Acidobacteriota--9||p__Actinobacteriota--13||p__Armatimonadota--1||p__Aureabacteria--1||p__Bdellovibrionota--4||p__Deinococcota--3||p__Desulfobacterota--32||p__Desulfobacterota_C--47||p__Desulfobacterota_I--1||p__Eisenbacteria--12||p__Firmicutes--8||p__Firmicutes_A--70||p__Firmicutes_C--1||p__Gemmatimonadota--10||p__Halobacteriota--12||p__Myxococcota--16||p__Planctomycetota--1||p__Poribacteria--1||p__Proteobacteria--226||p__RBG-13-61-14--1||p__Spirochaetota--4||p__Sumerlaeota--2||p__UBP17--1||p__Verrucomicrobiota--3:capture_species_counter=s__AWTP1-13 sp003963125--2||s__Achromobacter sp003454835--1||s__Achromobacter spanius_D--1||s__Actinoplanes ferrugineus_A--1||s__Actinoplanes siamensis--1||s__Aerophototrophica crusticola--1||s__Afipia massiliensis--1||s__Albitalea terrae--4||s__Alkalispirochaeta americana--1||s__Alteromonas aestuariivivens--1||s__Archangium_A sp903905455--1||s__Aureimonas ureilytica_A--2||s__B17-G16 sp003646975--1||s__Bog-105 sp003169195--1||s__Bosea sp001556025--1||s__Bradyrhizobium canariense_A--6||s__Bradyrhizobium manausense--1||s__Bradyrhizobium sp001556045--1||s__Bradyrhizobium sp011602485--1||s__Bradyrhizobium sp017872875--1||s__Bradyrhizobium sp019243075--2||s__Brevibacillus parabrevis--2||s__Burkholderia oklahomensis--1||s__CAG-115 sp910579125--27||s__CAIXRL01 sp016215625--1||s__CAIXRL01 sp016710095--11||s__CAJCIC01 sp903970185--2||s__Caballeronia fortuita--1||s__Capsulimonas corticalis--1||s__Cellulomonas sp009720485--3||s__Cellulomonas sp017744555--5||s__Collimonas sp018305005--1||s__Comamonas suwonensis--1||s__Corallococcus sp016458225--1||s__Cronobacter muytjensii--5||s__Deinococcus sp018260375--3||s__Desulfobulbus alkaliphilus--2||s__Desulfosoma infernum_A--2||s__Dysosmobacter sp017526785--1||s__ER4 sp015067435--1||s__ER4 sp015068395--24||s__Enterovibrio nigricans--4||s__Enterovibrio sp001310415--1||s__FKL33 sp005222915--1||s__GCA-2687025 sp018644665--1||s__Gemmatirosa kalamazoonesis--1||s__Geoanaerobacter sp009684525--1||s__Geoanaerobacter sp016223015--1||s__Geomonas sp018986915--1||s__Geomonas sp018986935--4||s__Geomonas sp903925075--1||s__Halomicrobium mukohataei--1||s__Halomonas sp010994375--1||s__Halopiger aswanensis--1||s__Halopiger_A goleimassiliensis--5||s__Halorhabdus sp009690625--1||s__JAABRT01 sp011390885--9||s__JABMPG01 sp013203855--2||s__JACOUQ01 sp016177775--1||s__JACPFJ01 sp015688915--1||s__JACPRK01 sp016199905--1||s__JACQAX01 sp016194795--2||s__JACRNO01 sp016219025--1||s__JAFEAR01 sp018266335--2||s__JAFGAM01 sp016933675--47||s__JAFGRD01 sp016935315--1||s__JAGODF01 sp017998375--2||s__Lawsonibacter sp910577805--3||s__Lawsonibacter sp910578735--1||s__Leptonema illini--1||s__M0040 sp012974435--1||s__Marinobacterium georgiense--2||s__Mediterraneibacter sp904418845--2||s__Melittangium boletus--13||s__Melittangium primigenium--1||s__Methylomonas methanica--1||s__Mitsuaria chitosanitabida--1||s__Natrialba taiwanensis--1||s__Natronobacterium texcoconense--2||s__Natronorubrum halalkaliphilum--1||s__Noviherbaspirillum denitrificans--1||s__Novosphingobium sp004211435--1||s__Novosphingobium sp900176395--2||s__Oryzomonas japonica--1||s__Paenibacillus sp001517085--4||s__Paenibacillus_E sp008017805--1||s__Paenibacillus_F sp900107975--1||s__Palsa-1447 sp903916755--3||s__Paraburkholderia aromaticivorans_A--11||s__Paraburkholderia phytofirmans--1||s__Paraburkholderia sp004339745--2||s__Pectobacterium zantedeschiae--2||s__Phenylobacterium sp018821435--1||s__Pinisolibacter sp002298965--1||s__Planobispora siamensis--1||s__Planomonospora_A venezuelensis--2||s__Polaromonas sp016185115--45||s__Pseudobutyricicoccus lothianensis--1||s__Pseudobutyricicoccus sp003477405--1||s__Pseudolabrys sp003133345--5||s__Pseudomonas_A xanthomarina--1||s__Pseudomonas_E entomophila_A--7||s__Pseudomonas_E fluorescens_AQ--1||s__Pseudomonas_E fluorescens_BF--1||s__Pseudomonas_E frederiksbergensis_F--1||s__Pseudomonas_E koreensis_A--7||s__Pseudomonas_E mucoides--1||s__Pseudomonas_E ovata--4||s__Pseudomonas_E protegens_B--1||s__Pseudomonas_E putida_K--1||s__Pseudomonas_E sihuiensis--2||s__Pseudomonas_E sp000416235--1||s__Pseudomonas_E sp000690905--2||s__Pseudomonas_E sp001308855--1||s__Pseudomonas_E sp001655615--1||s__Pseudomonas_E sp001952855--1||s__Pseudomonas_E sp002112385--1||s__Pseudomonas_E sp003053805--1||s__Pseudomonas_E sp003523465--1||s__Pseudomonas_E sp004310295--1||s__Pseudomonas_E sp005938045--2||s__Pseudomonas_E sp017875955--2||s__Pseudomonas_E sp900583165--1||s__Pseudomonas_E syringae--1||s__Pseudomonas_E triticumensis--5||s__Pseudomonas_E vranovensis--1||s__Pseudomonas_F sp001708505--1||s__Qipengyuania sp002895025--1||s__Quinella sp905236145--1||s__RBG-13-61-14 sp001797815--1||s__RGIG2163 sp017408525--1||s__Ralstonia sp007997035--4||s__Rhizobacter sp000800095--3||s__Rhizobium aethiopicum_A--1||s__Rhizobium sp014193255--3||s__Rhodobacter capsulatus--1||s__Rhodoferax sp903845935--1||s__Roseibium aggregatum_C--1||s__Roseibium sp017643925--2||s__Ruminiclostridium_E sp017550775--4||s__Ruthenibacterium sp014799685--2||s__S144-34 sp015494165--3||s__SURF-26 sp003599815--1||s__Salinicola rhizosphaerae--1||s__Skermanella pratensis--2||s__Sphingobium subterraneum--1||s__Sphingomonas sp002083435--1||s__Succinivibrio sp900770725--1||s__Syntrophotalea_A sp013619105--11||s__Terracidiphilus sp003164635--8||s__Thauera sp017997795--17||s__Thiomicrospira microaerophila--9||s__Thiopontia sp013349825--1||s__Trichlorobacter lovleyi--1||s__UBA2262 sp002347185--1||s__UBA5972 sp013151535--1||s__UBA6544 sp018665505--1||s__UBA6814 sp002452635--1||s__UBA929 sp002293625--1||s__UBA929 sp009782475--1||s__WLYX01 sp009707705--1||s__WSYB01 sp009773645--1:evalue_avg=5.310173697270471e-16:evalue_max=2.14e-13:evalue_min=2.06e-97:evalue_std=1.066009930167576e-14:evalue_sum=2.14e-13:gapopen_avg=0.20099255583126552:gapopen_max=3.0:gapopen_min=0.0:gapopen_std=0.4802559510838067:gapopen_sum=81.0:gtdb_class_counter=c__Polyangia--11:gtdb_domain_counter=d__Bacteria--11:gtdb_family_counter=f__Polyangiaceae--11:gtdb_genus_counter=g__FEN-1139--1||g__JABSRN01--1||g__JADJKB01--3||g__JAFGIS01--1||g__MWCO01--1||g__NIC37A-2--2||g__PMG-095--1||g__SZUA-265--1:gtdb_order_counter=o__Polyangiales--11:gtdb_phylum_counter=p__Myxococcota--11:gtdb_species_counter=s__FEN-1139 sp003154095--1||s__JABSRN01 sp013214025--1||s__JADJKB01 sp015075635--1||s__JADJKB01 sp016191785--1||s__JADJKB01 sp016706225--1||s__JAFGIS01 sp016929495--1||s__MWCO01 sp002070115--1||s__NIC37A-2 sp002085155--1||s__NIC37A-2 sp012514535--1||s__PMG-095 sp903642325--1||s__SZUA-265 sp003235365--1:heptad_counter=MCP-24H--1||MCP-40H--6||MCP-44H--37||MCP-52H--4||MCP-64H--442:lbd_counter=:lca_tree=f__Polyangiaceae:length_avg=131.1836228287841:length_max=179.0:length_min=66.0:length_std=21.208536481291762:length_sum=52867.0:mismatch_avg=7.121588089330025:mismatch_max=46.0:mismatch_min=0.0:mismatch_std=7.611042348515909:mismatch_sum=2870.0:name=N38291:qcovhsp_avg=99.22258064516129:qcovhsp_max=100.0:qcovhsp_min=95.0:qcovhsp_std=1.176029787047279:qcovhsp_sum=39986.7:qend_avg=131.42928039702232:qend_max=178.0:qend_min=67.0:qend_std=21.159353605516202:qend_sum=52966.0:qstart_avg=1.43424317617866:qstart_max=7.0:qstart_min=1.0:qstart_std=1.0012522559383963:qstart_sum=578.0:ref_name_counter=GB_GCA_002085155.1_protein.faa_NASX01000031.1_33@PF00015_full_PFAM.265.432--1||GB_GCA_003141455.1_protein.faa_PLMA01000018.1_23@PF00015_full_PFAM.56.147--1||GB_GCA_003154095.1_protein.faa_PMCK01000065.1_6@PF00015_full_PFAM.270.423--2||GB_GCA_003235365.1_protein.faa_QJWJ01000049.1_60@PF00015_full_PFAM.268.419--1||GB_GCA_004193285.1_protein.faa_SECP01000044.1_30@PF00015_full_PFAM.275.438--194||GB_GCA_012514535.1_protein.faa_JAAZAA010000168.1_3@PF00015_full_PFAM.270.434--11||GB_GCA_015075635.1_protein.faa_JABTUA010000001.1_387@PF00015_full_PFAM.271.437--6||GB_GCA_016706225.1_protein.faa_JADJKB010000006.1_101@PF00015_full_PFAM.272.423--17||GB_GCA_903642325.1_protein.faa_CAHJWM010000001.1_28@PF00015_full_PFAM.276.436--39||RS_GCF_000418325.1_protein.faa_NC_021658.1_10649@PF00015_full_PFAM.389.555--2||RS_GCF_004135735.1_protein.faa_NZ_CP012670.1_7986@PF00015_full_PFAM.388.555--14||RS_GCF_009649845.1_protein.faa_NZ_WJIE01000003.1_579@PF00015_full_PFAM.495.670--115:scovhsp_avg=79.11960297766748:scovhsp_max=100.0:scovhsp_min=50.3:scovhsp_std=12.191026707389728:scovhsp_sum=31885.199999999997:send_avg=145.43920595533498:send_max=175.0:send_min=75.0:send_std=19.55736940069874:send_sum=58612.0:sstart_avg=15.411910669975185:sstart_max=72.0:sstart_min=1.0:sstart_std=16.073650669426236:sstart_sum=6211.0])0.471:6e-09[&&NHX:Sample_counter=rhizpot1--25||rhizpot2--8||rhizpot3--28||rhiztom1--164||rhiztom2--194||rhiztom3--61:Type_counter=GTDB--11||capture--480:besthit_avg=94.4470297029703:besthit_max=100.0:besthit_min=56.1:besthit_std=5.847802165163187:besthit_sum=38156.6:bitscore_avg=216.9789603960396:bitscore_max=280.0:bitscore_min=60.5:bitscore_std=33.849472330899246:bitscore_sum=87659.5:capture_class_counter=c__Acidobacteriae--9||c__Actinomycetia--13||c__Alphaproteobacteria--45||c__Anaeroferrophillalia--47||c__Armatimonadia--1||c__Bacilli--8||c__Bdellovibrionia_A--2||c__Clostridia--71||c__DSM-4660--1||c__Deinococci--3||c__Desulfobulbia--3||c__Desulfovibrionia--1||c__Desulfuromonadia--25||c__GWC2-55-46--1||c__Gammaproteobacteria--181||c__Gemmatimonadetes--10||c__Halobacteria--12||c__Leptospirae--1||c__Myxococcia--16||c__Negativicutes--1||c__Planctomycetia--1||c__RBG-13-61-14--1||c__RBG-16-71-46--12||c__SURF-26--1||c__Spirochaetia--1||c__Sumerlaeia--2||c__Syntrophobacteria--2||c__UBA2428--2||c__UBA4802--2||c__UBA6191--1||c__Verrucomicrobiae--3||c__WGA-4E--1:capture_domain_counter=d__Archaea--12||d__Bacteria--468:capture_family_counter=f__Acidobacteriaceae--8||f__Alkalispirochaetaceae--1||f__Alteromonadaceae--1||f__Anaeroferrophillaceae--47||f__Ancalomicrobiaceae--1||f__Azospirillaceae--3||f__BM103--1||f__Beijerinckiaceae--1||f__Brevibacillaceae--2||f__Bryobacteraceae--1||f__Burkholderiaceae--81||f__Butyricicoccaceae--2||f__Capsulimonadaceae--1||f__Caulobacteraceae--1||f__Cellulomonadaceae--8||f__Chromobacteriaceae--1||f__DSM-9756--2||f__Deinococcaceae--3||f__Desulfatiglandaceae--1||f__Desulfobulbaceae--2||f__Desulfovibrionaceae--1||f__Desulfurivibrionaceae--1||f__Enterobacteriaceae--7||f__GCA-2687025--1||f__GCF-002020875--1||f__GWC2-55-46--1||f__Gemmatimonadaceae--10||f__Geobacteraceae--10||f__Haloarculaceae--2||f__Halomonadaceae--2||f__Hyphomicrobiaceae--2||f__JACPRK01--1||f__JAGODF01--2||f__Lachnospiraceae--2||f__Leptonemataceae--1||f__Methylomonadaceae--1||f__Micromonosporaceae--2||f__Myxococcaceae--16||f__NBRC-103111--2||f__Natrialbaceae--10||f__Nitrincolaceae--2||f__Opitutaceae--3||f__Oscillospiraceae--32||f__Paenibacillaceae--4||f__Pseudomonadaceae--50||f__Pseudopelobacteraceae--3||f__RBG-13-61-14--1||f__RBG-16-71-46--12||f__Rhizobiaceae--7||f__Rhodobacteraceae--2||f__Rhodocyclaceae--17||f__Ruminococcaceae--33||f__S144-34--3||f__SURF-26--1||f__Selenomonadaceae--1||f__Sphingomonadaceae--6||f__Stappiaceae--3||f__Streptosporangiaceae--3||f__Succinivibrionaceae--1||f__Syntrophotaleaceae--11||f__Thermoguttaceae--1||f__Thiomicrospiraceae--9||f__UBA2428--2||f__UBA8349--2||f__UBA8366--1||f__UBA923--2||f__UBA929--2||f__Vibrionaceae--5||f__Xanthobacteraceae--18:capture_genus_counter=g__AWTP1-13--2||g__Achromobacter--2||g__Actinoplanes--2||g__Aerophototrophica--1||g__Afipia--1||g__Albitalea--4||g__Alkalispirochaeta--1||g__Alteromonas--1||g__Archangium_A--1||g__Aureimonas--2||g__B17-G16--1||g__Bog-105--1||g__Bosea--1||g__Bradyrhizobium--12||g__Brevibacillus--2||g__Burkholderia--1||g__CAG-115--27||g__CAIXRL01--12||g__CAJCIC01--2||g__Caballeronia--1||g__Capsulimonas--1||g__Cellulomonas--8||g__Collimonas--1||g__Comamonas--1||g__Corallococcus--1||g__Cronobacter--5||g__Deinococcus--3||g__Desulfobulbus--2||g__Desulfosoma--2||g__Dysosmobacter--1||g__ER4--26||g__Enterovibrio--5||g__FKL33--1||g__GCA-2687025--1||g__Gemmatirosa--1||g__Geoanaerobacter--2||g__Geomonas--6||g__Halomicrobium--1||g__Halomonas--1||g__Halopiger--1||g__Halopiger_A--5||g__Halorhabdus--1||g__JAABRT01--9||g__JABMPG01--2||g__JACOUQ01--1||g__JACPFJ01--1||g__JACPRK01--1||g__JACQAX01--2||g__JACRNO01--1||g__JAFEAR01--2||g__JAFGAM01--47||g__JAFGRD01--1||g__JAGODF01--2||g__Lawsonibacter--4||g__Leptonema--1||g__M0040--1||g__Marinobacterium--2||g__Mediterraneibacter--2||g__Melittangium--14||g__Methylomonas--1||g__Mitsuaria--1||g__Natrialba--1||g__Natronobacterium--2||g__Natronorubrum--1||g__Noviherbaspirillum--1||g__Novosphingobium--3||g__Oryzomonas--1||g__Paenibacillus--4||g__Paenibacillus_E--1||g__Paenibacillus_F--1||g__Palsa-1447--3||g__Paraburkholderia--14||g__Pectobacterium--2||g__Phenylobacterium--1||g__Pinisolibacter--1||g__Planobispora--1||g__Planomonospora_A--2||g__Polaromonas--45||g__Pseudobutyricicoccus--2||g__Pseudolabrys--5||g__Pseudomonas_A--1||g__Pseudomonas_E--48||g__Pseudomonas_F--1||g__Qipengyuania--1||g__Quinella--1||g__RBG-13-61-14--1||g__RGIG2163--1||g__Ralstonia--4||g__Rhizobacter--3||g__Rhizobium--4||g__Rhodobacter--1||g__Rhodoferax--1||g__Roseibium--3||g__Ruminiclostridium_E--4||g__Ruthenibacterium--2||g__S144-34--3||g__SURF-26--1||g__Salinicola--1||g__Skermanella--2||g__Sphingobium--1||g__Sphingomonas--1||g__Succinivibrio--1||g__Syntrophotalea_A--11||g__Terracidiphilus--8||g__Thauera--17||g__Thiomicrospira--9||g__Thiopontia--1||g__Trichlorobacter--1||g__UBA2262--1||g__UBA5972--1||g__UBA6544--1||g__UBA6814--1||g__UBA929--2||g__WLYX01--1||g__WSYB01--1:capture_order_counter=o__Acidobacteriales--8||o__Actinomycetales--8||o__Anaeroferrophillales--47||o__Armatimonadales--1||o__Azospirillales--3||o__Brevibacillales--2||o__Bryobacterales--1||o__Burkholderiales--99||o__Caulobacterales--1||o__DSM-27196--1||o__Deinococcales--3||o__Desulfatiglandales--1||o__Desulfobulbales--3||o__Desulfovibrionales--1||o__Desulfuromonadales--12||o__Enterobacterales--14||o__GCA-2687025--1||o__GCF-002020875--1||o__GWC2-55-46--1||o__Gemmatimonadales--10||o__Geobacterales--13||o__Halobacteriales--12||o__JACPRK01--1||o__Lachnospirales--2||o__Leptospirales--1||o__Methylococcales--1||o__Mycobacteriales--2||o__Myxococcales--16||o__Opitutales--3||o__Oscillospirales--69||o__Paenibacillales--6||o__Pirellulales--1||o__Pseudomonadales--54||o__RBG-13-61-14--1||o__RBG-16-71-46--12||o__Rhizobiales--32||o__Rhodobacterales--2||o__S144-34--3||o__SURF-26--1||o__Selenomonadales--1||o__Sphingomonadales--6||o__Streptosporangiales--3||o__Syntrophobacterales--2||o__Thiomicrospirales--9||o__UBA1018--2||o__UBA2428--2||o__UBA4802--2||o__UBA8349--2||o__UBA8366--1:capture_phylum_counter=p__Acidobacteriota--9||p__Actinobacteriota--13||p__Armatimonadota--1||p__Aureabacteria--1||p__Bdellovibrionota--4||p__Deinococcota--3||p__Desulfobacterota--32||p__Desulfobacterota_C--47||p__Desulfobacterota_I--1||p__Eisenbacteria--12||p__Firmicutes--8||p__Firmicutes_A--71||p__Firmicutes_C--1||p__Gemmatimonadota--10||p__Halobacteriota--12||p__Myxococcota--16||p__Planctomycetota--1||p__Poribacteria--1||p__Proteobacteria--226||p__RBG-13-61-14--1||p__Spirochaetota--4||p__Sumerlaeota--2||p__UBP17--1||p__Verrucomicrobiota--3:capture_species_counter=s__AWTP1-13 sp003963125--2||s__Achromobacter sp003454835--1||s__Achromobacter spanius_D--1||s__Actinoplanes ferrugineus_A--1||s__Actinoplanes siamensis--1||s__Aerophototrophica crusticola--1||s__Afipia massiliensis--1||s__Albitalea terrae--4||s__Alkalispirochaeta americana--1||s__Alteromonas aestuariivivens--1||s__Archangium_A sp903905455--1||s__Aureimonas ureilytica_A--2||s__B17-G16 sp003646975--1||s__Bog-105 sp003169195--1||s__Bosea sp001556025--1||s__Bradyrhizobium canariense_A--6||s__Bradyrhizobium manausense--1||s__Bradyrhizobium sp001556045--1||s__Bradyrhizobium sp011602485--1||s__Bradyrhizobium sp017872875--1||s__Bradyrhizobium sp019243075--2||s__Brevibacillus parabrevis--2||s__Burkholderia oklahomensis--1||s__CAG-115 sp910579125--27||s__CAIXRL01 sp016215625--1||s__CAIXRL01 sp016710095--11||s__CAJCIC01 sp903970185--2||s__Caballeronia fortuita--1||s__Capsulimonas corticalis--1||s__Cellulomonas sp009720485--3||s__Cellulomonas sp017744555--5||s__Collimonas sp018305005--1||s__Comamonas suwonensis--1||s__Corallococcus sp016458225--1||s__Cronobacter muytjensii--5||s__Deinococcus sp018260375--3||s__Desulfobulbus alkaliphilus--2||s__Desulfosoma infernum_A--2||s__Dysosmobacter sp017526785--1||s__ER4 sp015067435--1||s__ER4 sp015068395--25||s__Enterovibrio nigricans--4||s__Enterovibrio sp001310415--1||s__FKL33 sp005222915--1||s__GCA-2687025 sp018644665--1||s__Gemmatirosa kalamazoonesis--1||s__Geoanaerobacter sp009684525--1||s__Geoanaerobacter sp016223015--1||s__Geomonas sp018986915--1||s__Geomonas sp018986935--4||s__Geomonas sp903925075--1||s__Halomicrobium mukohataei--1||s__Halomonas sp010994375--1||s__Halopiger aswanensis--1||s__Halopiger_A goleimassiliensis--5||s__Halorhabdus sp009690625--1||s__JAABRT01 sp011390885--9||s__JABMPG01 sp013203855--2||s__JACOUQ01 sp016177775--1||s__JACPFJ01 sp015688915--1||s__JACPRK01 sp016199905--1||s__JACQAX01 sp016194795--2||s__JACRNO01 sp016219025--1||s__JAFEAR01 sp018266335--2||s__JAFGAM01 sp016933675--47||s__JAFGRD01 sp016935315--1||s__JAGODF01 sp017998375--2||s__Lawsonibacter sp910577805--3||s__Lawsonibacter sp910578735--1||s__Leptonema illini--1||s__M0040 sp012974435--1||s__Marinobacterium georgiense--2||s__Mediterraneibacter sp904418845--2||s__Melittangium boletus--13||s__Melittangium primigenium--1||s__Methylomonas methanica--1||s__Mitsuaria chitosanitabida--1||s__Natrialba taiwanensis--1||s__Natronobacterium texcoconense--2||s__Natronorubrum halalkaliphilum--1||s__Noviherbaspirillum denitrificans--1||s__Novosphingobium sp004211435--1||s__Novosphingobium sp900176395--2||s__Oryzomonas japonica--1||s__Paenibacillus sp001517085--4||s__Paenibacillus_E sp008017805--1||s__Paenibacillus_F sp900107975--1||s__Palsa-1447 sp903916755--3||s__Paraburkholderia aromaticivorans_A--11||s__Paraburkholderia phytofirmans--1||s__Paraburkholderia sp004339745--2||s__Pectobacterium zantedeschiae--2||s__Phenylobacterium sp018821435--1||s__Pinisolibacter sp002298965--1||s__Planobispora siamensis--1||s__Planomonospora_A venezuelensis--2||s__Polaromonas sp016185115--45||s__Pseudobutyricicoccus lothianensis--1||s__Pseudobutyricicoccus sp003477405--1||s__Pseudolabrys sp003133345--5||s__Pseudomonas_A xanthomarina--1||s__Pseudomonas_E entomophila_A--7||s__Pseudomonas_E fluorescens_AQ--1||s__Pseudomonas_E fluorescens_BF--1||s__Pseudomonas_E frederiksbergensis_F--1||s__Pseudomonas_E koreensis_A--7||s__Pseudomonas_E mucoides--1||s__Pseudomonas_E ovata--4||s__Pseudomonas_E protegens_B--1||s__Pseudomonas_E putida_K--1||s__Pseudomonas_E sihuiensis--2||s__Pseudomonas_E sp000416235--1||s__Pseudomonas_E sp000690905--2||s__Pseudomonas_E sp001308855--1||s__Pseudomonas_E sp001655615--1||s__Pseudomonas_E sp001952855--1||s__Pseudomonas_E sp002112385--1||s__Pseudomonas_E sp003053805--1||s__Pseudomonas_E sp003523465--1||s__Pseudomonas_E sp004310295--1||s__Pseudomonas_E sp005938045--2||s__Pseudomonas_E sp017875955--2||s__Pseudomonas_E sp900583165--1||s__Pseudomonas_E syringae--1||s__Pseudomonas_E triticumensis--5||s__Pseudomonas_E vranovensis--1||s__Pseudomonas_F sp001708505--1||s__Qipengyuania sp002895025--1||s__Quinella sp905236145--1||s__RBG-13-61-14 sp001797815--1||s__RGIG2163 sp017408525--1||s__Ralstonia sp007997035--4||s__Rhizobacter sp000800095--3||s__Rhizobium aethiopicum_A--1||s__Rhizobium sp014193255--3||s__Rhodobacter capsulatus--1||s__Rhodoferax sp903845935--1||s__Roseibium aggregatum_C--1||s__Roseibium sp017643925--2||s__Ruminiclostridium_E sp017550775--4||s__Ruthenibacterium sp014799685--2||s__S144-34 sp015494165--3||s__SURF-26 sp003599815--1||s__Salinicola rhizosphaerae--1||s__Skermanella pratensis--2||s__Sphingobium subterraneum--1||s__Sphingomonas sp002083435--1||s__Succinivibrio sp900770725--1||s__Syntrophotalea_A sp013619105--11||s__Terracidiphilus sp003164635--8||s__Thauera sp017997795--17||s__Thiomicrospira microaerophila--9||s__Thiopontia sp013349825--1||s__Trichlorobacter lovleyi--1||s__UBA2262 sp002347185--1||s__UBA5972 sp013151535--1||s__UBA6544 sp018665505--1||s__UBA6814 sp002452635--1||s__UBA929 sp002293625--1||s__UBA929 sp009782475--1||s__WLYX01 sp009707705--1||s__WSYB01 sp009773645--1:evalue_avg=5.297029702970297e-16:evalue_max=2.14e-13:evalue_min=2.06e-97:evalue_std=1.0646897935246885e-14:evalue_sum=2.14e-13:gapopen_avg=0.2004950495049505:gapopen_max=3.0:gapopen_min=0.0:gapopen_std=0.4797639540319125:gapopen_sum=81.0:gtdb_class_counter=c__Polyangia--11:gtdb_domain_counter=d__Bacteria--11:gtdb_family_counter=f__Polyangiaceae--11:gtdb_genus_counter=g__FEN-1139--1||g__JABSRN01--1||g__JADJKB01--3||g__JAFGIS01--1||g__MWCO01--1||g__NIC37A-2--2||g__PMG-095--1||g__SZUA-265--1:gtdb_order_counter=o__Polyangiales--11:gtdb_phylum_counter=p__Myxococcota--11:gtdb_species_counter=s__FEN-1139 sp003154095--1||s__JABSRN01 sp013214025--1||s__JADJKB01 sp015075635--1||s__JADJKB01 sp016191785--1||s__JADJKB01 sp016706225--1||s__JAFGIS01 sp016929495--1||s__MWCO01 sp002070115--1||s__NIC37A-2 sp002085155--1||s__NIC37A-2 sp012514535--1||s__PMG-095 sp903642325--1||s__SZUA-265 sp003235365--1:heptad_counter=MCP-24H--1||MCP-40H--6||MCP-44H--37||MCP-52H--4||MCP-64H--443:lbd_counter=:lca_tree=f__Polyangiaceae:length_avg=131.18564356435644:length_max=179.0:length_min=66.0:length_std=21.18224575716199:length_sum=52999.0:mismatch_avg=7.103960396039604:mismatch_max=46.0:mismatch_min=0.0:mismatch_std=7.6098463158779515:mismatch_sum=2870.0:name=N38292:qcovhsp_avg=99.22450495049505:qcovhsp_max=100.0:qcovhsp_min=95.0:qcovhsp_std=1.1752064398028508:qcovhsp_sum=40086.7:qend_avg=131.43069306930693:qend_max=178.0:qend_min=67.0:qend_std=21.133104075263816:qend_sum=53098.0:qstart_avg=1.433168316831683:qstart_max=7.0:qstart_min=1.0:qstart_std=1.0002425816868088:qstart_sum=579.0:ref_name_counter=GB_GCA_002085155.1_protein.faa_NASX01000031.1_33@PF00015_full_PFAM.265.432--1||GB_GCA_003141455.1_protein.faa_PLMA01000018.1_23@PF00015_full_PFAM.56.147--1||GB_GCA_003154095.1_protein.faa_PMCK01000065.1_6@PF00015_full_PFAM.270.423--2||GB_GCA_003235365.1_protein.faa_QJWJ01000049.1_60@PF00015_full_PFAM.268.419--1||GB_GCA_004193285.1_protein.faa_SECP01000044.1_30@PF00015_full_PFAM.275.438--195||GB_GCA_012514535.1_protein.faa_JAAZAA010000168.1_3@PF00015_full_PFAM.270.434--11||GB_GCA_015075635.1_protein.faa_JABTUA010000001.1_387@PF00015_full_PFAM.271.437--6||GB_GCA_016706225.1_protein.faa_JADJKB010000006.1_101@PF00015_full_PFAM.272.423--17||GB_GCA_903642325.1_protein.faa_CAHJWM010000001.1_28@PF00015_full_PFAM.276.436--39||RS_GCF_000418325.1_protein.faa_NC_021658.1_10649@PF00015_full_PFAM.389.555--2||RS_GCF_004135735.1_protein.faa_NZ_CP012670.1_7986@PF00015_full_PFAM.388.555--14||RS_GCF_009649845.1_protein.faa_NZ_WJIE01000003.1_579@PF00015_full_PFAM.495.670--115:scovhsp_avg=79.12425742574257:scovhsp_max=100.0:scovhsp_min=50.3:scovhsp_std=12.176251371506073:scovhsp_sum=31966.2:send_avg=145.4628712871287:send_max=175.0:send_min=75.0:send_std=19.538880438940538:send_sum=58767.0:sstart_avg=15.433168316831683:sstart_max=72.0:sstart_min=1.0:sstart_std=16.059380779739644:sstart_sum=6235.0])0:5e-09[&&NHX:Sample_counter=rhizpot1--25||rhizpot2--8||rhizpot3--28||rhiztom1--166||rhiztom2--198||rhiztom3--61:Type_counter=GTDB--11||capture--486:besthit_avg=94.48068459657703:besthit_max=100.0:besthit_min=56.1:besthit_std=5.843036203824038:besthit_sum=38642.600000000006:bitscore_avg=216.58312958435206:bitscore_max=280.0:bitscore_min=60.5:bitscore_std=33.88486755183242:bitscore_sum=88582.5:capture_class_counter=c__Acidobacteriae--9||c__Actinomycetia--13||c__Alphaproteobacteria--45||c__Anaeroferrophillalia--52||c__Armatimonadia--1||c__Bacilli--8||c__Bdellovibrionia_A--2||c__Clostridia--71||c__DSM-4660--1||c__Deinococci--3||c__Desulfobulbia--3||c__Desulfovibrionia--1||c__Desulfuromonadia--25||c__GWC2-55-46--1||c__Gammaproteobacteria--181||c__Gemmatimonadetes--10||c__Halobacteria--13||c__Leptospirae--1||c__Myxococcia--16||c__Negativicutes--1||c__Planctomycetia--1||c__RBG-13-61-14--1||c__RBG-16-71-46--12||c__SURF-26--1||c__Spirochaetia--1||c__Sumerlaeia--2||c__Syntrophobacteria--2||c__UBA2428--2||c__UBA4802--2||c__UBA6191--1||c__Verrucomicrobiae--3||c__WGA-4E--1:capture_domain_counter=d__Archaea--13||d__Bacteria--473:capture_family_counter=f__Acidobacteriaceae--8||f__Alkalispirochaetaceae--1||f__Alteromonadaceae--1||f__Anaeroferrophillaceae--52||f__Ancalomicrobiaceae--1||f__Azospirillaceae--3||f__BM103--1||f__Beijerinckiaceae--1||f__Brevibacillaceae--2||f__Bryobacteraceae--1||f__Burkholderiaceae--81||f__Butyricicoccaceae--2||f__Capsulimonadaceae--1||f__Caulobacteraceae--1||f__Cellulomonadaceae--8||f__Chromobacteriaceae--1||f__DSM-9756--2||f__Deinococcaceae--3||f__Desulfatiglandaceae--1||f__Desulfobulbaceae--2||f__Desulfovibrionaceae--1||f__Desulfurivibrionaceae--1||f__Enterobacteriaceae--7||f__GCA-2687025--1||f__GCF-002020875--1||f__GWC2-55-46--1||f__Gemmatimonadaceae--10||f__Geobacteraceae--10||f__Haloarculaceae--2||f__Halomonadaceae--2||f__Hyphomicrobiaceae--2||f__JACPRK01--1||f__JAGODF01--2||f__Lachnospiraceae--2||f__Leptonemataceae--1||f__Methylomonadaceae--1||f__Micromonosporaceae--2||f__Myxococcaceae--16||f__NBRC-103111--2||f__Natrialbaceae--11||f__Nitrincolaceae--2||f__Opitutaceae--3||f__Oscillospiraceae--32||f__Paenibacillaceae--4||f__Pseudomonadaceae--50||f__Pseudopelobacteraceae--3||f__RBG-13-61-14--1||f__RBG-16-71-46--12||f__Rhizobiaceae--7||f__Rhodobacteraceae--2||f__Rhodocyclaceae--17||f__Ruminococcaceae--33||f__S144-34--3||f__SURF-26--1||f__Selenomonadaceae--1||f__Sphingomonadaceae--6||f__Stappiaceae--3||f__Streptosporangiaceae--3||f__Succinivibrionaceae--1||f__Syntrophotaleaceae--11||f__Thermoguttaceae--1||f__Thiomicrospiraceae--9||f__UBA2428--2||f__UBA8349--2||f__UBA8366--1||f__UBA923--2||f__UBA929--2||f__Vibrionaceae--5||f__Xanthobacteraceae--18:capture_genus_counter=g__AWTP1-13--2||g__Achromobacter--2||g__Actinoplanes--2||g__Aerophototrophica--1||g__Afipia--1||g__Albitalea--4||g__Alkalispirochaeta--1||g__Alteromonas--1||g__Archangium_A--1||g__Aureimonas--2||g__B17-G16--1||g__Bog-105--1||g__Bosea--1||g__Bradyrhizobium--12||g__Brevibacillus--2||g__Burkholderia--1||g__CAG-115--27||g__CAIXRL01--12||g__CAJCIC01--2||g__Caballeronia--1||g__Capsulimonas--1||g__Cellulomonas--8||g__Collimonas--1||g__Comamonas--1||g__Corallococcus--1||g__Cronobacter--5||g__Deinococcus--3||g__Desulfobulbus--2||g__Desulfosoma--2||g__Dysosmobacter--1||g__ER4--26||g__Enterovibrio--5||g__FKL33--1||g__GCA-2687025--1||g__Gemmatirosa--1||g__Geoanaerobacter--2||g__Geomonas--6||g__Halomicrobium--1||g__Halomonas--1||g__Halopiger--1||g__Halopiger_A--6||g__Halorhabdus--1||g__JAABRT01--9||g__JABMPG01--2||g__JACOUQ01--1||g__JACPFJ01--1||g__JACPRK01--1||g__JACQAX01--2||g__JACRNO01--1||g__JAFEAR01--2||g__JAFGAM01--52||g__JAFGRD01--1||g__JAGODF01--2||g__Lawsonibacter--4||g__Leptonema--1||g__M0040--1||g__Marinobacterium--2||g__Mediterraneibacter--2||g__Melittangium--14||g__Methylomonas--1||g__Mitsuaria--1||g__Natrialba--1||g__Natronobacterium--2||g__Natronorubrum--1||g__Noviherbaspirillum--1||g__Novosphingobium--3||g__Oryzomonas--1||g__Paenibacillus--4||g__Paenibacillus_E--1||g__Paenibacillus_F--1||g__Palsa-1447--3||g__Paraburkholderia--14||g__Pectobacterium--2||g__Phenylobacterium--1||g__Pinisolibacter--1||g__Planobispora--1||g__Planomonospora_A--2||g__Polaromonas--45||g__Pseudobutyricicoccus--2||g__Pseudolabrys--5||g__Pseudomonas_A--1||g__Pseudomonas_E--48||g__Pseudomonas_F--1||g__Qipengyuania--1||g__Quinella--1||g__RBG-13-61-14--1||g__RGIG2163--1||g__Ralstonia--4||g__Rhizobacter--3||g__Rhizobium--4||g__Rhodobacter--1||g__Rhodoferax--1||g__Roseibium--3||g__Ruminiclostridium_E--4||g__Ruthenibacterium--2||g__S144-34--3||g__SURF-26--1||g__Salinicola--1||g__Skermanella--2||g__Sphingobium--1||g__Sphingomonas--1||g__Succinivibrio--1||g__Syntrophotalea_A--11||g__Terracidiphilus--8||g__Thauera--17||g__Thiomicrospira--9||g__Thiopontia--1||g__Trichlorobacter--1||g__UBA2262--1||g__UBA5972--1||g__UBA6544--1||g__UBA6814--1||g__UBA929--2||g__WLYX01--1||g__WSYB01--1:capture_order_counter=o__Acidobacteriales--8||o__Actinomycetales--8||o__Anaeroferrophillales--52||o__Armatimonadales--1||o__Azospirillales--3||o__Brevibacillales--2||o__Bryobacterales--1||o__Burkholderiales--99||o__Caulobacterales--1||o__DSM-27196--1||o__Deinococcales--3||o__Desulfatiglandales--1||o__Desulfobulbales--3||o__Desulfovibrionales--1||o__Desulfuromonadales--12||o__Enterobacterales--14||o__GCA-2687025--1||o__GCF-002020875--1||o__GWC2-55-46--1||o__Gemmatimonadales--10||o__Geobacterales--13||o__Halobacteriales--13||o__JACPRK01--1||o__Lachnospirales--2||o__Leptospirales--1||o__Methylococcales--1||o__Mycobacteriales--2||o__Myxococcales--16||o__Opitutales--3||o__Oscillospirales--69||o__Paenibacillales--6||o__Pirellulales--1||o__Pseudomonadales--54||o__RBG-13-61-14--1||o__RBG-16-71-46--12||o__Rhizobiales--32||o__Rhodobacterales--2||o__S144-34--3||o__SURF-26--1||o__Selenomonadales--1||o__Sphingomonadales--6||o__Streptosporangiales--3||o__Syntrophobacterales--2||o__Thiomicrospirales--9||o__UBA1018--2||o__UBA2428--2||o__UBA4802--2||o__UBA8349--2||o__UBA8366--1:capture_phylum_counter=p__Acidobacteriota--9||p__Actinobacteriota--13||p__Armatimonadota--1||p__Aureabacteria--1||p__Bdellovibrionota--4||p__Deinococcota--3||p__Desulfobacterota--32||p__Desulfobacterota_C--52||p__Desulfobacterota_I--1||p__Eisenbacteria--12||p__Firmicutes--8||p__Firmicutes_A--71||p__Firmicutes_C--1||p__Gemmatimonadota--10||p__Halobacteriota--13||p__Myxococcota--16||p__Planctomycetota--1||p__Poribacteria--1||p__Proteobacteria--226||p__RBG-13-61-14--1||p__Spirochaetota--4||p__Sumerlaeota--2||p__UBP17--1||p__Verrucomicrobiota--3:capture_species_counter=s__AWTP1-13 sp003963125--2||s__Achromobacter sp003454835--1||s__Achromobacter spanius_D--1||s__Actinoplanes ferrugineus_A--1||s__Actinoplanes siamensis--1||s__Aerophototrophica crusticola--1||s__Afipia massiliensis--1||s__Albitalea terrae--4||s__Alkalispirochaeta americana--1||s__Alteromonas aestuariivivens--1||s__Archangium_A sp903905455--1||s__Aureimonas ureilytica_A--2||s__B17-G16 sp003646975--1||s__Bog-105 sp003169195--1||s__Bosea sp001556025--1||s__Bradyrhizobium canariense_A--6||s__Bradyrhizobium manausense--1||s__Bradyrhizobium sp001556045--1||s__Bradyrhizobium sp011602485--1||s__Bradyrhizobium sp017872875--1||s__Bradyrhizobium sp019243075--2||s__Brevibacillus parabrevis--2||s__Burkholderia oklahomensis--1||s__CAG-115 sp910579125--27||s__CAIXRL01 sp016215625--1||s__CAIXRL01 sp016710095--11||s__CAJCIC01 sp903970185--2||s__Caballeronia fortuita--1||s__Capsulimonas corticalis--1||s__Cellulomonas sp009720485--3||s__Cellulomonas sp017744555--5||s__Collimonas sp018305005--1||s__Comamonas suwonensis--1||s__Corallococcus sp016458225--1||s__Cronobacter muytjensii--5||s__Deinococcus sp018260375--3||s__Desulfobulbus alkaliphilus--2||s__Desulfosoma infernum_A--2||s__Dysosmobacter sp017526785--1||s__ER4 sp015067435--1||s__ER4 sp015068395--25||s__Enterovibrio nigricans--4||s__Enterovibrio sp001310415--1||s__FKL33 sp005222915--1||s__GCA-2687025 sp018644665--1||s__Gemmatirosa kalamazoonesis--1||s__Geoanaerobacter sp009684525--1||s__Geoanaerobacter sp016223015--1||s__Geomonas sp018986915--1||s__Geomonas sp018986935--4||s__Geomonas sp903925075--1||s__Halomicrobium mukohataei--1||s__Halomonas sp010994375--1||s__Halopiger aswanensis--1||s__Halopiger_A goleimassiliensis--6||s__Halorhabdus sp009690625--1||s__JAABRT01 sp011390885--9||s__JABMPG01 sp013203855--2||s__JACOUQ01 sp016177775--1||s__JACPFJ01 sp015688915--1||s__JACPRK01 sp016199905--1||s__JACQAX01 sp016194795--2||s__JACRNO01 sp016219025--1||s__JAFEAR01 sp018266335--2||s__JAFGAM01 sp016933675--52||s__JAFGRD01 sp016935315--1||s__JAGODF01 sp017998375--2||s__Lawsonibacter sp910577805--3||s__Lawsonibacter sp910578735--1||s__Leptonema illini--1||s__M0040 sp012974435--1||s__Marinobacterium georgiense--2||s__Mediterraneibacter sp904418845--2||s__Melittangium boletus--13||s__Melittangium primigenium--1||s__Methylomonas methanica--1||s__Mitsuaria chitosanitabida--1||s__Natrialba taiwanensis--1||s__Natronobacterium texcoconense--2||s__Natronorubrum halalkaliphilum--1||s__Noviherbaspirillum denitrificans--1||s__Novosphingobium sp004211435--1||s__Novosphingobium sp900176395--2||s__Oryzomonas japonica--1||s__Paenibacillus sp001517085--4||s__Paenibacillus_E sp008017805--1||s__Paenibacillus_F sp900107975--1||s__Palsa-1447 sp903916755--3||s__Paraburkholderia aromaticivorans_A--11||s__Paraburkholderia phytofirmans--1||s__Paraburkholderia sp004339745--2||s__Pectobacterium zantedeschiae--2||s__Phenylobacterium sp018821435--1||s__Pinisolibacter sp002298965--1||s__Planobispora siamensis--1||s__Planomonospora_A venezuelensis--2||s__Polaromonas sp016185115--45||s__Pseudobutyricicoccus lothianensis--1||s__Pseudobutyricicoccus sp003477405--1||s__Pseudolabrys sp003133345--5||s__Pseudomonas_A xanthomarina--1||s__Pseudomonas_E entomophila_A--7||s__Pseudomonas_E fluorescens_AQ--1||s__Pseudomonas_E fluorescens_BF--1||s__Pseudomonas_E frederiksbergensis_F--1||s__Pseudomonas_E koreensis_A--7||s__Pseudomonas_E mucoides--1||s__Pseudomonas_E ovata--4||s__Pseudomonas_E protegens_B--1||s__Pseudomonas_E putida_K--1||s__Pseudomonas_E sihuiensis--2||s__Pseudomonas_E sp000416235--1||s__Pseudomonas_E sp000690905--2||s__Pseudomonas_E sp001308855--1||s__Pseudomonas_E sp001655615--1||s__Pseudomonas_E sp001952855--1||s__Pseudomonas_E sp002112385--1||s__Pseudomonas_E sp003053805--1||s__Pseudomonas_E sp003523465--1||s__Pseudomonas_E sp004310295--1||s__Pseudomonas_E sp005938045--2||s__Pseudomonas_E sp017875955--2||s__Pseudomonas_E sp900583165--1||s__Pseudomonas_E syringae--1||s__Pseudomonas_E triticumensis--5||s__Pseudomonas_E vranovensis--1||s__Pseudomonas_F sp001708505--1||s__Qipengyuania sp002895025--1||s__Quinella sp905236145--1||s__RBG-13-61-14 sp001797815--1||s__RGIG2163 sp017408525--1||s__Ralstonia sp007997035--4||s__Rhizobacter sp000800095--3||s__Rhizobium aethiopicum_A--1||s__Rhizobium sp014193255--3||s__Rhodobacter capsulatus--1||s__Rhodoferax sp903845935--1||s__Roseibium aggregatum_C--1||s__Roseibium sp017643925--2||s__Ruminiclostridium_E sp017550775--4||s__Ruthenibacterium sp014799685--2||s__S144-34 sp015494165--3||s__SURF-26 sp003599815--1||s__Salinicola rhizosphaerae--1||s__Skermanella pratensis--2||s__Sphingobium subterraneum--1||s__Sphingomonas sp002083435--1||s__Succinivibrio sp900770725--1||s__Syntrophotalea_A sp013619105--11||s__Terracidiphilus sp003164635--8||s__Thauera sp017997795--17||s__Thiomicrospira microaerophila--9||s__Thiopontia sp013349825--1||s__Trichlorobacter lovleyi--1||s__UBA2262 sp002347185--1||s__UBA5972 sp013151535--1||s__UBA6544 sp018665505--1||s__UBA6814 sp002452635--1||s__UBA929 sp002293625--1||s__UBA929 sp009782475--1||s__WLYX01 sp009707705--1||s__WSYB01 sp009773645--1:evalue_avg=5.232273838630806e-16:evalue_max=2.14e-13:evalue_min=2.06e-97:evalue_std=1.0581618975690784e-14:evalue_sum=2.14e-13:gapopen_avg=0.1980440097799511:gapopen_max=3.0:gapopen_min=0.0:gapopen_std=0.47732515330742914:gapopen_sum=81.0:gtdb_class_counter=c__Polyangia--11:gtdb_domain_counter=d__Bacteria--11:gtdb_family_counter=f__Polyangiaceae--11:gtdb_genus_counter=g__FEN-1139--1||g__JABSRN01--1||g__JADJKB01--3||g__JAFGIS01--1||g__MWCO01--1||g__NIC37A-2--2||g__PMG-095--1||g__SZUA-265--1:gtdb_order_counter=o__Polyangiales--11:gtdb_phylum_counter=p__Myxococcota--11:gtdb_species_counter=s__FEN-1139 sp003154095--1||s__JABSRN01 sp013214025--1||s__JADJKB01 sp015075635--1||s__JADJKB01 sp016191785--1||s__JADJKB01 sp016706225--1||s__JAFGIS01 sp016929495--1||s__MWCO01 sp002070115--1||s__NIC37A-2 sp002085155--1||s__NIC37A-2 sp012514535--1||s__PMG-095 sp903642325--1||s__SZUA-265 sp003235365--1:heptad_counter=MCP-24H--1||MCP-40H--6||MCP-44H--38||MCP-52H--4||MCP-64H--448:lbd_counter=:lca_tree=f__Polyangiaceae:length_avg=130.88019559902202:length_max=179.0:length_min=66.0:length_std=21.295949719875168:length_sum=53530.0:mismatch_avg=7.061124694376528:mismatch_max=46.0:mismatch_min=0.0:mismatch_std=7.604415622995389:mismatch_sum=2888.0:name=N38293:qcovhsp_avg=99.220293398533:qcovhsp_max=100.0:qcovhsp_min=95.0:qcovhsp_std=1.1784228043716636:qcovhsp_sum=40581.1:qend_avg=131.12224938875306:qend_max=178.0:qend_min=67.0:qend_std=21.25117571894912:qend_sum=53629.0:qstart_avg=1.4278728606356967:qstart_max=7.0:qstart_min=1.0:qstart_std=0.9952365092208784:qstart_sum=584.0:ref_name_counter=GB_GCA_002085155.1_protein.faa_NASX01000031.1_33@PF00015_full_PFAM.265.432--1||GB_GCA_003141455.1_protein.faa_PLMA01000018.1_23@PF00015_full_PFAM.56.147--1||GB_GCA_003154095.1_protein.faa_PMCK01000065.1_6@PF00015_full_PFAM.270.423--2||GB_GCA_003235365.1_protein.faa_QJWJ01000049.1_60@PF00015_full_PFAM.268.419--1||GB_GCA_004193285.1_protein.faa_SECP01000044.1_30@PF00015_full_PFAM.275.438--199||GB_GCA_012514535.1_protein.faa_JAAZAA010000168.1_3@PF00015_full_PFAM.270.434--11||GB_GCA_015075635.1_protein.faa_JABTUA010000001.1_387@PF00015_full_PFAM.271.437--6||GB_GCA_016706225.1_protein.faa_JADJKB010000006.1_101@PF00015_full_PFAM.272.423--17||GB_GCA_903642325.1_protein.faa_CAHJWM010000001.1_28@PF00015_full_PFAM.276.436--39||RS_GCF_000418325.1_protein.faa_NC_021658.1_10649@PF00015_full_PFAM.389.555--2||RS_GCF_004135735.1_protein.faa_NZ_CP012670.1_7986@PF00015_full_PFAM.388.555--14||RS_GCF_009649845.1_protein.faa_NZ_WJIE01000003.1_579@PF00015_full_PFAM.495.670--116:scovhsp_avg=78.93960880195598:scovhsp_max=100.0:scovhsp_min=50.3:scovhsp_std=12.242522561552354:scovhsp_sum=32286.3:send_avg=145.04889975550122:send_max=175.0:send_min=75.0:send_std=19.816252861299624:send_sum=59325.0:sstart_avg=15.32273838630807:sstart_max=72.0:sstart_min=1.0:sstart_std=15.996583468945472:sstart_sum=6267.0],((7181f7d1-55af-42fd-a249-0b8081ba564a_1@MCPsignal.221.312:5e-09[&&NHX:Sample=rhiztom1:Type=capture:besthit=100.0:bitscore=160.0:capture_class=c__Halobacteria:capture_domain=d__Archaea:capture_family=f__Natrialbaceae:capture_genus=g__Halopiger_A:capture_order=o__Halobacteriales:capture_phylum=p__Halobacteriota:capture_species=s__Halopiger_A goleimassiliensis:evalue=1.89e-51:gapopen=0.0:heptad=MCP-52H:length=90.0:mismatch=0.0:qcovhsp=98.9:qend=91.0:qstart=2.0:ref_name=GB_GCA_004193285.1_protein.faa_SECP01000044.1_30@PF00015_full_PFAM.275.438:scovhsp=55.2:send=130.0:sstart=41.0],(1f74577b-de04-4ceb-872a-82e9eb0d40f0_4@MCPsignal.23.133:5e-09[&&NHX:Sample=rhiztom2:Type=capture:besthit=98.2:bitscore=186.0:capture_class=c__Halobacteria:capture_domain=d__Archaea:capture_family=f__Natrialbaceae:capture_genus=g__Halopiger_A:capture_order=o__Halobacteriales:capture_phylum=p__Halobacteriota:capture_species=s__Halopiger_A goleimassiliensis:evalue=1.3e-61:gapopen=1.0:heptad=MCP-64H:length=110.0:mismatch=1.0:qcovhsp=100.0:qend=110.0:qstart=1.0:ref_name=GB_GCA_004193285.1_protein.faa_SECP01000044.1_30@PF00015_full_PFAM.275.438:scovhsp=66.9:send=154.0:sstart=46.0],419fe48c-a316-487c-9dbe-9eaf42d29f38_5@MCPsignal.24.78:0.0160337[&&NHX:Sample=rhiztom2:Type=capture:capture_class=c__Holophagae:capture_domain=d__Bacteria:capture_family=f__Holophagaceae:capture_genus=g__Holophaga:capture_order=o__Holophagales:capture_phylum=p__Acidobacteriota:capture_species=s__Holophaga sp017859955:heptad=MCP-44H])0.859:0.0270106[&&NHX:Sample_counter=rhiztom2--2:Type_counter=capture--2:besthit_avg=98.2:besthit_max=98.2:besthit_min=98.2:besthit_std=0:besthit_sum=98.2:bitscore_avg=186.0:bitscore_max=186.0:bitscore_min=186.0:bitscore_std=0:bitscore_sum=186.0:capture_class_counter=c__Halobacteria--1||c__Holophagae--1:capture_domain_counter=d__Archaea--1||d__Bacteria--1:capture_family_counter=f__Holophagaceae--1||f__Natrialbaceae--1:capture_genus_counter=g__Halopiger_A--1||g__Holophaga--1:capture_order_counter=o__Halobacteriales--1||o__Holophagales--1:capture_phylum_counter=p__Acidobacteriota--1||p__Halobacteriota--1:capture_species_counter=s__Halopiger_A goleimassiliensis--1||s__Holophaga sp017859955--1:evalue_avg=1.3e-61:evalue_max=1.3e-61:evalue_min=1.3e-61:evalue_std=0:evalue_sum=1.3e-61:gapopen_avg=1.0:gapopen_max=1.0:gapopen_min=1.0:gapopen_std=0:gapopen_sum=1.0:gtdb_class_counter=:gtdb_domain_counter=:gtdb_family_counter=:gtdb_genus_counter=:gtdb_order_counter=:gtdb_phylum_counter=:gtdb_species_counter=:heptad_counter=MCP-44H--1||MCP-64H--1:lbd_counter=:length_avg=110.0:length_max=110.0:length_min=110.0:length_std=0:length_sum=110.0:mismatch_avg=1.0:mismatch_max=1.0:mismatch_min=1.0:mismatch_std=0:mismatch_sum=1.0:name=N38297:qcovhsp_avg=100.0:qcovhsp_max=100.0:qcovhsp_min=100.0:qcovhsp_std=0:qcovhsp_sum=100.0:qend_avg=110.0:qend_max=110.0:qend_min=110.0:qend_std=0:qend_sum=110.0:qstart_avg=1.0:qstart_max=1.0:qstart_min=1.0:qstart_std=0:qstart_sum=1.0:ref_name_counter=GB_GCA_004193285.1_protein.faa_SECP01000044.1_30@PF00015_full_PFAM.275.438--1:scovhsp_avg=66.9:scovhsp_max=66.9:scovhsp_min=66.9:scovhsp_std=0:scovhsp_sum=66.9:send_avg=154.0:send_max=154.0:send_min=154.0:send_std=0:send_sum=154.0:sstart_avg=46.0:sstart_max=46.0:sstart_min=46.0:sstart_std=0:sstart_sum=46.0])0.851:0.0250951[&&NHX:Sample_counter=rhiztom1--1||rhiztom2--2:Type_counter=capture--3:besthit_avg=99.1:besthit_max=100.0:besthit_min=98.2:besthit_std=1.2727922061357835:besthit_sum=198.2:bitscore_avg=173.0:bitscore_max=186.0:bitscore_min=160.0:bitscore_std=18.384776310850235:bitscore_sum=346.0:capture_class_counter=c__Halobacteria--2||c__Holophagae--1:capture_domain_counter=d__Archaea--2||d__Bacteria--1:capture_family_counter=f__Holophagaceae--1||f__Natrialbaceae--2:capture_genus_counter=g__Halopiger_A--2||g__Holophaga--1:capture_order_counter=o__Halobacteriales--2||o__Holophagales--1:capture_phylum_counter=p__Acidobacteriota--1||p__Halobacteriota--2:capture_species_counter=s__Halopiger_A goleimassiliensis--2||s__Holophaga sp017859955--1:evalue_avg=9.45000000065e-52:evalue_max=1.89e-51:evalue_min=1.3e-61:evalue_std=1.336431816350651e-51:evalue_sum=1.89000000013e-51:gapopen_avg=0.5:gapopen_max=1.0:gapopen_min=0.0:gapopen_std=0.7071067811865476:gapopen_sum=1.0:gtdb_class_counter=:gtdb_domain_counter=:gtdb_family_counter=:gtdb_genus_counter=:gtdb_order_counter=:gtdb_phylum_counter=:gtdb_species_counter=:heptad_counter=MCP-44H--1||MCP-52H--1||MCP-64H--1:lbd_counter=:length_avg=100.0:length_max=110.0:length_min=90.0:length_std=14.142135623730951:length_sum=200.0:mismatch_avg=0.5:mismatch_max=1.0:mismatch_min=0.0:mismatch_std=0.7071067811865476:mismatch_sum=1.0:name=N38298:qcovhsp_avg=99.45:qcovhsp_max=100.0:qcovhsp_min=98.9:qcovhsp_std=0.7778174593051983:qcovhsp_sum=198.9:qend_avg=100.5:qend_max=110.0:qend_min=91.0:qend_std=13.435028842544403:qend_sum=201.0:qstart_avg=1.5:qstart_max=2.0:qstart_min=1.0:qstart_std=0.7071067811865476:qstart_sum=3.0:ref_name_counter=GB_GCA_004193285.1_protein.faa_SECP01000044.1_30@PF00015_full_PFAM.275.438--2:scovhsp_avg=61.050000000000004:scovhsp_max=66.9:scovhsp_min=55.2:scovhsp_std=8.273149339882607:scovhsp_sum=122.10000000000001:send_avg=142.0:send_max=154.0:send_min=130.0:send_std=16.97056274847714:send_sum=284.0:sstart_avg=43.5:sstart_max=46.0:sstart_min=41.0:sstart_std=3.5355339059327378:sstart_sum=87.0],((aac69d9f-cd1d-4e8c-92ef-537e526dd6b9_1@MCPsignal.230.409:5e-09[&&NHX:Sample=rhiztom2:Type=capture:besthit=89.7:bitscore=276.0:capture_class=c__Clostridia:capture_domain=d__Bacteria:capture_family=f__Ruminococcaceae:capture_genus=g__Ruminiclostridium_E:capture_order=o__Oscillospirales:capture_phylum=p__Firmicutes_A:capture_species=s__Ruminiclostridium_E sp017550775:evalue=1.02e-95:gapopen=0.0:heptad=MCP-64H:length=175.0:mismatch=18.0:qcovhsp=97.8:qend=175.0:qstart=1.0:ref_name=RS_GCF_009649845.1_protein.faa_NZ_WJIE01000003.1_579@PF00015_full_PFAM.495.670:scovhsp=100.0:send=175.0:sstart=1.0],((((cc753951-56ad-4a3a-b1fc-08b45a3dad97_5@MCPsignal.26.117:0.0231261[&&NHX:Sample=rhiztom2:Type=capture:besthit=97.8:bitscore=152.0:capture_class=c__Desulfuromonadia:capture_domain=d__Bacteria:capture_family=f__Pseudopelobacteraceae:capture_genus=g__Trichlorobacter:capture_order=o__Geobacterales:capture_phylum=p__Desulfobacterota:capture_species=s__Trichlorobacter lovleyi:evalue=2.96e-48:gapopen=1.0:heptad=MCP-40H:length=91.0:mismatch=1.0:qcovhsp=100.0:qend=91.0:qstart=1.0:ref_name=GB_GCA_004193285.1_protein.faa_SECP01000044.1_30@PF00015_full_PFAM.275.438:scovhsp=55.2:send=154.0:sstart=65.0],(6804073e-dc6e-475c-a927-40e3ad6caa01_1@MCPsignal.21.115:5e-09[&&NHX:Sample=rhiztom3:Type=capture:besthit=97.9:bitscore=164.0:capture_class=c__Desulfuromonadia:capture_domain=d__Bacteria:capture_family=f__Geobacteraceae:capture_genus=g__Geomonas:capture_order=o__Geobacterales:capture_phylum=p__Desulfobacterota:capture_species=s__Geomonas paludis:evalue=6.44e-53:gapopen=0.0:heptad=MCP-40H:length=94.0:mismatch=2.0:qcovhsp=100.0:qend=94.0:qstart=1.0:ref_name=GB_GCA_004193285.1_protein.faa_SECP01000044.1_30@PF00015_full_PFAM.275.438:scovhsp=57.7:send=155.0:sstart=62.0],bef202ad-b571-4cd1-9742-97a51387b768_6@MCPsignal.17.114:0.0125671[&&NHX:Sample=rhiztom3:Type=capture:besthit=93.8:bitscore=162.0:capture_class=c__Desulfuromonadia:capture_domain=d__Bacteria:capture_family=f__Geobacteraceae:capture_genus=g__Geomonas:capture_order=o__Geobacterales:capture_phylum=p__Desulfobacterota:capture_species=s__Geomonas paludis:evalue=2.09e-52:gapopen=0.0:heptad=MCP-40H:length=97.0:mismatch=6.0:qcovhsp=100.0:qend=97.0:qstart=1.0:ref_name=GB_GCA_004193285.1_protein.faa_SECP01000044.1_30@PF00015_full_PFAM.275.438:scovhsp=59.5:send=154.0:sstart=58.0])0.319:0.0247676[&&NHX:Sample_counter=rhiztom3--2:Type_counter=capture--2:besthit_avg=95.85:besthit_max=97.9:besthit_min=93.8:besthit_std=2.8991378028648507:besthit_sum=191.7:bitscore_avg=163.0:bitscore_max=164.0:bitscore_min=162.0:bitscore_std=1.4142135623730951:bitscore_sum=326.0:capture_class_counter=c__Desulfuromonadia--2:capture_domain_counter=d__Bacteria--2:capture_family_counter=f__Geobacteraceae--2:capture_genus_counter=g__Geomonas--2:capture_order_counter=o__Geobacterales--2:capture_phylum_counter=p__Desulfobacterota--2:capture_species_counter=s__Geomonas paludis--2:evalue_avg=1.367e-52:evalue_max=2.09e-52:evalue_min=6.44e-53:evalue_std=1.0224764055957477e-52:evalue_sum=2.734e-52:gapopen_avg=0.0:gapopen_max=0.0:gapopen_min=0.0:gapopen_std=0.0:gapopen_sum=0.0:gtdb_class_counter=:gtdb_domain_counter=:gtdb_family_counter=:gtdb_genus_counter=:gtdb_order_counter=:gtdb_phylum_counter=:gtdb_species_counter=:heptad_counter=MCP-40H--2:lbd_counter=:length_avg=95.5:length_max=97.0:length_min=94.0:length_std=2.1213203435596424:length_sum=191.0:mismatch_avg=4.0:mismatch_max=6.0:mismatch_min=2.0:mismatch_std=2.8284271247461903:mismatch_sum=8.0:name=N38303:qcovhsp_avg=100.0:qcovhsp_max=100.0:qcovhsp_min=100.0:qcovhsp_std=0.0:qcovhsp_sum=200.0:qend_avg=95.5:qend_max=97.0:qend_min=94.0:qend_std=2.1213203435596424:qend_sum=191.0:qstart_avg=1.0:qstart_max=1.0:qstart_min=1.0:qstart_std=0.0:qstart_sum=2.0:ref_name_counter=GB_GCA_004193285.1_protein.faa_SECP01000044.1_30@PF00015_full_PFAM.275.438--2:scovhsp_avg=58.6:scovhsp_max=59.5:scovhsp_min=57.7:scovhsp_std=1.2727922061357835:scovhsp_sum=117.2:send_avg=154.5:send_max=155.0:send_min=154.0:send_std=0.7071067811865476:send_sum=309.0:sstart_avg=60.0:sstart_max=62.0:sstart_min=58.0:sstart_std=2.8284271247461903:sstart_sum=120.0])0:5e-09[&&NHX:Sample_counter=rhiztom2--1||rhiztom3--2:Type_counter=capture--3:besthit_avg=96.5:besthit_max=97.9:besthit_min=93.8:besthit_std=2.3388031127053024:besthit_sum=289.5:bitscore_avg=159.33333333333334:bitscore_max=164.0:bitscore_min=152.0:bitscore_std=6.429100507328636:bitscore_sum=478.0:capture_class_counter=c__Desulfuromonadia--3:capture_domain_counter=d__Bacteria--3:capture_family_counter=f__Geobacteraceae--2||f__Pseudopelobacteraceae--1:capture_genus_counter=g__Geomonas--2||g__Trichlorobacter--1:capture_order_counter=o__Geobacterales--3:capture_phylum_counter=p__Desulfobacterota--3:capture_species_counter=s__Geomonas paludis--2||s__Trichlorobacter lovleyi--1:evalue_avg=9.867577999999999e-49:evalue_max=2.96e-48:evalue_min=6.44e-53:evalue_std=1.7088778745489452e-48:evalue_sum=2.9602733999999997e-48:gapopen_avg=0.3333333333333333:gapopen_max=1.0:gapopen_min=0.0:gapopen_std=0.5773502691896258:gapopen_sum=1.0:gtdb_class_counter=:gtdb_domain_counter=:gtdb_family_counter=:gtdb_genus_counter=:gtdb_order_counter=:gtdb_phylum_counter=:gtdb_species_counter=:heptad_counter=MCP-40H--3:lbd_counter=:length_avg=94.0:length_max=97.0:length_min=91.0:length_std=3.0:length_sum=282.0:mismatch_avg=3.0:mismatch_max=6.0:mismatch_min=1.0:mismatch_std=2.6457513110645907:mismatch_sum=9.0:name=N38304:qcovhsp_avg=100.0:qcovhsp_max=100.0:qcovhsp_min=100.0:qcovhsp_std=0.0:qcovhsp_sum=300.0:qend_avg=94.0:qend_max=97.0:qend_min=91.0:qend_std=3.0:qend_sum=282.0:qstart_avg=1.0:qstart_max=1.0:qstart_min=1.0:qstart_std=0.0:qstart_sum=3.0:ref_name_counter=GB_GCA_004193285.1_protein.faa_SECP01000044.1_30@PF00015_full_PFAM.275.438--3:scovhsp_avg=57.46666666666667:scovhsp_max=59.5:scovhsp_min=55.2:scovhsp_std=2.159475244899401:scovhsp_sum=172.4:send_avg=154.33333333333334:send_max=155.0:send_min=154.0:send_std=0.5773502691896258:send_sum=463.0:sstart_avg=61.666666666666664:sstart_max=65.0:sstart_min=58.0:sstart_std=3.511884584284246:sstart_sum=185.0],(((23c439f3-86bf-4f8b-994b-c0032db000c1_5@MCPsignal.19.106:5e-09[&&NHX:Sample=rhiztom1:Type=capture:besthit=100.0:bitscore=153.0:capture_class=c__Alphaproteobacteria:capture_domain=d__Bacteria:capture_family=f__Azospirillaceae:capture_genus=g__Skermanella:capture_order=o__Azospirillales:capture_phylum=p__Proteobacteria:capture_species=s__Skermanella mucosa:evalue=8.77e-49:gapopen=0.0:heptad=MCP-44H:length=87.0:mismatch=0.0:qcovhsp=100.0:qend=87.0:qstart=1.0:ref_name=GB_GCA_004193285.1_protein.faa_SECP01000044.1_30@PF00015_full_PFAM.275.438:scovhsp=53.4:send=155.0:sstart=69.0],(13a76efd-3f09-4d77-9fcb-51f4d973b4dc_6@MCPsignal.26.111:5e-09[&&NHX:Sample=rhiztom2:Type=capture:besthit=100.0:bitscore=149.0:capture_class=c__Desulfuromonadia:capture_domain=d__Bacteria:capture_family=f__Pseudopelobacteraceae:capture_genus=g__Trichlorobacter:capture_order=o__Geobacterales:capture_phylum=p__Desulfobacterota:capture_species=s__Trichlorobacter lovleyi:evalue=2.68e-47:gapopen=0.0:heptad=MCP-44H:length=85.0:mismatch=0.0:qcovhsp=100.0:qend=85.0:qstart=1.0:ref_name=GB_GCA_004193285.1_protein.faa_SECP01000044.1_30@PF00015_full_PFAM.275.438:scovhsp=52.1:send=153.0:sstart=69.0],((4213fafc-cf41-4f66-829e-64ecbe5785ed_1@MCPsignal.39.130:5e-09[&&NHX:Sample=rhiztom1:Type=capture:besthit=100.0:bitscore=157.0:capture_class=c__Alphaproteobacteria:capture_domain=d__Bacteria:capture_family=f__Azospirillaceae:capture_genus=g__Skermanella:capture_order=o__Azospirillales:capture_phylum=p__Proteobacteria:capture_species=s__Skermanella mucosa:evalue=1.55e-50:gapopen=0.0:heptad=MCP-44H:length=90.0:mismatch=0.0:qcovhsp=98.9:qend=91.0:qstart=2.0:ref_name=GB_GCA_004193285.1_protein.faa_SECP01000044.1_30@PF00015_full_PFAM.275.438:scovhsp=55.2:send=155.0:sstart=66.0],((7e5cf8e2-beb8-4a2d-a169-e1093b01ba7f_4@MCPsignal.49.136:5e-09[&&NHX:Sample=rhiztom2:Type=capture:besthit=98.9:bitscore=152.0:capture_class=c__Desulfuromonadia:capture_domain=d__Bacteria:capture_family=f__Geobacteraceae:capture_genus=g__Geomonas:capture_order=o__Geobacterales:capture_phylum=p__Desulfobacterota:capture_species=s__Geomonas sp018986935:evalue=1.24e-48:gapopen=0.0:heptad=MCP-44H:length=87.0:mismatch=1.0:qcovhsp=100.0:qend=87.0:qstart=1.0:ref_name=GB_GCA_004193285.1_protein.faa_SECP01000044.1_30@PF00015_full_PFAM.275.438:scovhsp=53.4:send=154.0:sstart=68.0],afe901b9-de80-4760-aa25-455a80799b95_3@MCPsignal.23.109:5e-09[&&NHX:Sample=rhiztom2:Type=capture:besthit=100.0:bitscore=151.0:capture_class=c__Desulfuromonadia:capture_domain=d__Bacteria:capture_family=f__Pseudopelobacteraceae:capture_genus=g__Trichlorobacter:capture_order=o__Geobacterales:capture_phylum=p__Desulfobacterota:capture_species=s__Trichlorobacter lovleyi:evalue=3.41e-48:gapopen=0.0:heptad=MCP-40H:length=86.0:mismatch=0.0:qcovhsp=100.0:qend=86.0:qstart=1.0:ref_name=GB_GCA_004193285.1_protein.faa_SECP01000044.1_30@PF00015_full_PFAM.275.438:scovhsp=52.8:send=154.0:sstart=69.0])0.38:6e-09[&&NHX:Sample_counter=rhiztom2--2:Type_counter=capture--2:besthit_avg=99.45:besthit_max=100.0:besthit_min=98.9:besthit_std=0.7778174593051983:besthit_sum=198.9:bitscore_avg=151.5:bitscore_max=152.0:bitscore_min=151.0:bitscore_std=0.7071067811865476:bitscore_sum=303.0:capture_class_counter=c__Desulfuromonadia--2:capture_domain_counter=d__Bacteria--2:capture_family_counter=f__Geobacteraceae--1||f__Pseudopelobacteraceae--1:capture_genus_counter=g__Geomonas--1||g__Trichlorobacter--1:capture_order_counter=o__Geobacterales--2:capture_phylum_counter=p__Desulfobacterota--2:capture_species_counter=s__Geomonas sp018986935--1||s__Trichlorobacter lovleyi--1:evalue_avg=2.325e-48:evalue_max=3.41e-48:evalue_min=1.24e-48:evalue_std=1.5344217151748085e-48:evalue_sum=4.65e-48:gapopen_avg=0.0:gapopen_max=0.0:gapopen_min=0.0:gapopen_std=0.0:gapopen_sum=0.0:gtdb_class_counter=:gtdb_domain_counter=:gtdb_family_counter=:gtdb_genus_counter=:gtdb_order_counter=:gtdb_phylum_counter=:gtdb_species_counter=:heptad_counter=MCP-40H--1||MCP-44H--1:lbd_counter=:length_avg=86.5:length_max=87.0:length_min=86.0:length_std=0.7071067811865476:length_sum=173.0:mismatch_avg=0.5:mismatch_max=1.0:mismatch_min=0.0:mismatch_std=0.7071067811865476:mismatch_sum=1.0:name=N38310:qcovhsp_avg=100.0:qcovhsp_max=100.0:qcovhsp_min=100.0:qcovhsp_std=0.0:qcovhsp_sum=200.0:qend_avg=86.5:qend_max=87.0:qend_min=86.0:qend_std=0.7071067811865476:qend_sum=173.0:qstart_avg=1.0:qstart_max=1.0:qstart_min=1.0:qstart_std=0.0:qstart_sum=2.0:ref_name_counter=GB_GCA_004193285.1_protein.faa_SECP01000044.1_30@PF00015_full_PFAM.275.438--2:scovhsp_avg=53.099999999999994:scovhsp_max=53.4:scovhsp_min=52.8:scovhsp_std=0.4242640687119295:scovhsp_sum=106.19999999999999:send_avg=154.0:send_max=154.0:send_min=154.0:send_std=0.0:send_sum=308.0:sstart_avg=68.5:sstart_max=69.0:sstart_min=68.0:sstart_std=0.7071067811865476:sstart_sum=137.0],(2afcb379-0f39-44c9-8cf8-9757fdcd7d35_1@MCPsignal.1.76:0.254673[&&NHX:Sample=rhizpot2:Type=capture:capture_class=c__Gammaproteobacteria:capture_domain=d__Bacteria:capture_family=f__Burkholderiaceae:capture_genus=g__Paucibacter_A:capture_order=o__Burkholderiales:capture_phylum=p__Proteobacteria:capture_species=s__Paucibacter_A sp005503085:heptad=MCP-36H],RS_GCF_900250115.1_protein.faa_NZ_LT984804.1_410@PF00015_full_PFAM.2.77:0.447417[&&NHX:Type=GTDB:gtdb_class=c__Gammaproteobacteria:gtdb_domain=d__Bacteria:gtdb_family=f__Burkholderiaceae:gtdb_genus=g__Cupriavidus:gtdb_order=o__Burkholderiales:gtdb_phylum=p__Proteobacteria:gtdb_species=s__Cupriavidus taiwanensis_B:heptad=MCP-36H:species=d__Bacteria_p__Proteobacteria_c__Gammaproteobacteria_o__Burkholderiales_f__Burkholderiaceae_g__Cupriavidus_s__Cupriavidus taiwanensis_B])1:3.50828[&&NHX:Sample_counter=rhizpot2--1:Type_counter=GTDB--1||capture--1:capture_class_counter=c__Gammaproteobacteria--1:capture_domain_counter=d__Bacteria--1:capture_family_counter=f__Burkholderiaceae--1:capture_genus_counter=g__Paucibacter_A--1:capture_order_counter=o__Burkholderiales--1:capture_phylum_counter=p__Proteobacteria--1:capture_species_counter=s__Paucibacter_A sp005503085--1:gtdb_class_counter=c__Gammaproteobacteria--1:gtdb_domain_counter=d__Bacteria--1:gtdb_family_counter=f__Burkholderiaceae--1:gtdb_genus_counter=g__Cupriavidus--1:gtdb_order_counter=o__Burkholderiales--1:gtdb_phylum_counter=p__Proteobacteria--1:gtdb_species_counter=s__Cupriavidus taiwanensis_B--1:heptad_counter=MCP-36H--2:lbd_counter=:lca_tree=s__Cupriavidus taiwanensis_B:name=N38313:ref_name_counter=])0.551:0.00760448[&&NHX:Sample_counter=rhizpot2--1||rhiztom2--2:Type_counter=GTDB--1||capture--3:besthit_avg=99.45:besthit_max=100.0:besthit_min=98.9:besthit_std=0.7778174593051983:besthit_sum=198.9:bitscore_avg=151.5:bitscore_max=152.0:bitscore_min=151.0:bitscore_std=0.7071067811865476:bitscore_sum=303.0:capture_class_counter=c__Desulfuromonadia--2||c__Gammaproteobacteria--1:capture_domain_counter=d__Bacteria--3:capture_family_counter=f__Burkholderiaceae--1||f__Geobacteraceae--1||f__Pseudopelobacteraceae--1:capture_genus_counter=g__Geomonas--1||g__Paucibacter_A--1||g__Trichlorobacter--1:capture_order_counter=o__Burkholderiales--1||o__Geobacterales--2:capture_phylum_counter=p__Desulfobacterota--2||p__Proteobacteria--1:capture_species_counter=s__Geomonas sp018986935--1||s__Paucibacter_A sp005503085--1||s__Trichlorobacter lovleyi--1:evalue_avg=2.325e-48:evalue_max=3.41e-48:evalue_min=1.24e-48:evalue_std=1.5344217151748085e-48:evalue_sum=4.65e-48:gapopen_avg=0.0:gapopen_max=0.0:gapopen_min=0.0:gapopen_std=0.0:gapopen_sum=0.0:gtdb_class_counter=c__Gammaproteobacteria--1:gtdb_domain_counter=d__Bacteria--1:gtdb_family_counter=f__Burkholderiaceae--1:gtdb_genus_counter=g__Cupriavidus--1:gtdb_order_counter=o__Burkholderiales--1:gtdb_phylum_counter=p__Proteobacteria--1:gtdb_species_counter=s__Cupriavidus taiwanensis_B--1:heptad_counter=MCP-36H--2||MCP-40H--1||MCP-44H--1:lbd_counter=:lca_tree=s__Cupriavidus taiwanensis_B:length_avg=86.5:length_max=87.0:length_min=86.0:length_std=0.7071067811865476:length_sum=173.0:mismatch_avg=0.5:mismatch_max=1.0:mismatch_min=0.0:mismatch_std=0.7071067811865476:mismatch_sum=1.0:name=N38314:qcovhsp_avg=100.0:qcovhsp_max=100.0:qcovhsp_min=100.0:qcovhsp_std=0.0:qcovhsp_sum=200.0:qend_avg=86.5:qend_max=87.0:qend_min=86.0:qend_std=0.7071067811865476:qend_sum=173.0:qstart_avg=1.0:qstart_max=1.0:qstart_min=1.0:qstart_std=0.0:qstart_sum=2.0:ref_name_counter=GB_GCA_004193285.1_protein.faa_SECP01000044.1_30@PF00015_full_PFAM.275.438--2:scovhsp_avg=53.099999999999994:scovhsp_max=53.4:scovhsp_min=52.8:scovhsp_std=0.4242640687119295:scovhsp_sum=106.19999999999999:send_avg=154.0:send_max=154.0:send_min=154.0:send_std=0.0:send_sum=308.0:sstart_avg=68.5:sstart_max=69.0:sstart_min=68.0:sstart_std=0.7071067811865476:sstart_sum=137.0])0.653:0.00746928[&&NHX:Sample_counter=rhizpot2--1||rhiztom1--1||rhiztom2--2:Type_counter=GTDB--1||capture--4:besthit_avg=99.63333333333333:besthit_max=100.0:besthit_min=98.9:besthit_std=0.6350852961085851:besthit_sum=298.9:bitscore_avg=153.33333333333334:bitscore_max=157.0:bitscore_min=151.0:bitscore_std=3.2145502536643185:bitscore_sum=460.0:capture_class_counter=c__Alphaproteobacteria--1||c__Desulfuromonadia--2||c__Gammaproteobacteria--1:capture_domain_counter=d__Bacteria--4:capture_family_counter=f__Azospirillaceae--1||f__Burkholderiaceae--1||f__Geobacteraceae--1||f__Pseudopelobacteraceae--1:capture_genus_counter=g__Geomonas--1||g__Paucibacter_A--1||g__Skermanella--1||g__Trichlorobacter--1:capture_order_counter=o__Azospirillales--1||o__Burkholderiales--1||o__Geobacterales--2:capture_phylum_counter=p__Desulfobacterota--2||p__Proteobacteria--2:capture_species_counter=s__Geomonas sp018986935--1||s__Paucibacter_A sp005503085--1||s__Skermanella mucosa--1||s__Trichlorobacter lovleyi--1:evalue_avg=1.555166666666667e-48:evalue_max=3.41e-48:evalue_min=1.55e-50:evalue_std=1.7190564514678784e-48:evalue_sum=4.665500000000001e-48:gapopen_avg=0.0:gapopen_max=0.0:gapopen_min=0.0:gapopen_std=0.0:gapopen_sum=0.0:gtdb_class_counter=c__Gammaproteobacteria--1:gtdb_domain_counter=d__Bacteria--1:gtdb_family_counter=f__Burkholderiaceae--1:gtdb_genus_counter=g__Cupriavidus--1:gtdb_order_counter=o__Burkholderiales--1:gtdb_phylum_counter=p__Proteobacteria--1:gtdb_species_counter=s__Cupriavidus taiwanensis_B--1:heptad_counter=MCP-36H--2||MCP-40H--1||MCP-44H--2:lbd_counter=:lca_tree=s__Cupriavidus taiwanensis_B:length_avg=87.66666666666667:length_max=90.0:length_min=86.0:length_std=2.0816659994661326:length_sum=263.0:mismatch_avg=0.3333333333333333:mismatch_max=1.0:mismatch_min=0.0:mismatch_std=0.5773502691896258:mismatch_sum=1.0:name=N38315:qcovhsp_avg=99.63333333333333:qcovhsp_max=100.0:qcovhsp_min=98.9:qcovhsp_std=0.6350852961085851:qcovhsp_sum=298.9:qend_avg=88.0:qend_max=91.0:qend_min=86.0:qend_std=2.6457513110645907:qend_sum=264.0:qstart_avg=1.3333333333333333:qstart_max=2.0:qstart_min=1.0:qstart_std=0.5773502691896257:qstart_sum=4.0:ref_name_counter=GB_GCA_004193285.1_protein.faa_SECP01000044.1_30@PF00015_full_PFAM.275.438--3:scovhsp_avg=53.800000000000004:scovhsp_max=55.2:scovhsp_min=52.8:scovhsp_std=1.2489995996796825:scovhsp_sum=161.4:send_avg=154.33333333333334:send_max=155.0:send_min=154.0:send_std=0.5773502691896258:send_sum=463.0:sstart_avg=67.66666666666667:sstart_max=69.0:sstart_min=66.0:sstart_std=1.5275252316519468:sstart_sum=203.0],77b99e7a-8a6e-434e-bcda-23c6ee6d1356_6@MCPsignal.22.113:5e-09[&&NHX:Sample=rhiztom1:Type=capture:besthit=97.8:bitscore=155.0:capture_class=c__Polyangia:capture_domain=d__Bacteria:capture_family=f__Polyangiaceae:capture_genus=g__PMG-095:capture_order=o__Polyangiales:capture_phylum=p__Myxococcota:capture_species=s__PMG-095 sp004193285:evalue=8.91e-50:gapopen=0.0:heptad=MCP-40H:length=91.0:mismatch=2.0:qcovhsp=100.0:qend=91.0:qstart=1.0:ref_name=GB_GCA_004193285.1_protein.faa_SECP01000044.1_30@PF00015_full_PFAM.275.438:scovhsp=55.8:send=154.0:sstart=64.0])0:5e-09[&&NHX:Sample_counter=rhizpot2--1||rhiztom1--2||rhiztom2--2:Type_counter=GTDB--1||capture--5:besthit_avg=99.175:besthit_max=100.0:besthit_min=97.8:besthit_std=1.0531698185319727:besthit_sum=396.7:bitscore_avg=153.75:bitscore_max=157.0:bitscore_min=151.0:bitscore_std=2.753785273643051:bitscore_sum=615.0:capture_class_counter=c__Alphaproteobacteria--1||c__Desulfuromonadia--2||c__Gammaproteobacteria--1||c__Polyangia--1:capture_domain_counter=d__Bacteria--5:capture_family_counter=f__Azospirillaceae--1||f__Burkholderiaceae--1||f__Geobacteraceae--1||f__Polyangiaceae--1||f__Pseudopelobacteraceae--1:capture_genus_counter=g__Geomonas--1||g__PMG-095--1||g__Paucibacter_A--1||g__Skermanella--1||g__Trichlorobacter--1:capture_order_counter=o__Azospirillales--1||o__Burkholderiales--1||o__Geobacterales--2||o__Polyangiales--1:capture_phylum_counter=p__Desulfobacterota--2||p__Myxococcota--1||p__Proteobacteria--2:capture_species_counter=s__Geomonas sp018986935--1||s__PMG-095 sp004193285--1||s__Paucibacter_A sp005503085--1||s__Skermanella mucosa--1||s__Trichlorobacter lovleyi--1:evalue_avg=1.1886500000000001e-48:evalue_max=3.41e-48:evalue_min=1.55e-50:evalue_std=1.5834902136314788e-48:evalue_sum=4.7546000000000005e-48:gapopen_avg=0.0:gapopen_max=0.0:gapopen_min=0.0:gapopen_std=0.0:gapopen_sum=0.0:gtdb_class_counter=c__Gammaproteobacteria--1:gtdb_domain_counter=d__Bacteria--1:gtdb_family_counter=f__Burkholderiaceae--1:gtdb_genus_counter=g__Cupriavidus--1:gtdb_order_counter=o__Burkholderiales--1:gtdb_phylum_counter=p__Proteobacteria--1:gtdb_species_counter=s__Cupriavidus taiwanensis_B--1:heptad_counter=MCP-36H--2||MCP-40H--2||MCP-44H--2:lbd_counter=:lca_tree=s__Cupriavidus taiwanensis_B:length_avg=88.5:length_max=91.0:length_min=86.0:length_std=2.3804761428476167:length_sum=354.0:mismatch_avg=0.75:mismatch_max=2.0:mismatch_min=0.0:mismatch_std=0.9574271077563381:mismatch_sum=3.0:name=N38317:qcovhsp_avg=99.725:qcovhsp_max=100.0:qcovhsp_min=98.9:qcovhsp_std=0.5499999999999973:qcovhsp_sum=398.9:qend_avg=88.75:qend_max=91.0:qend_min=86.0:qend_std=2.6299556396765835:qend_sum=355.0:qstart_avg=1.25:qstart_max=2.0:qstart_min=1.0:qstart_std=0.5:qstart_sum=5.0:ref_name_counter=GB_GCA_004193285.1_protein.faa_SECP01000044.1_30@PF00015_full_PFAM.275.438--4:scovhsp_avg=54.3:scovhsp_max=55.8:scovhsp_min=52.8:scovhsp_std=1.4282856857085708:scovhsp_sum=217.2:send_avg=154.25:send_max=155.0:send_min=154.0:send_std=0.5:send_sum=617.0:sstart_avg=66.75:sstart_max=69.0:sstart_min=64.0:sstart_std=2.217355782608345:sstart_sum=267.0])0.438:6e-09[&&NHX:Sample_counter=rhizpot2--1||rhiztom1--2||rhiztom2--3:Type_counter=GTDB--1||capture--6:besthit_avg=99.34:besthit_max=100.0:besthit_min=97.8:besthit_std=0.983869910099908:besthit_sum=496.7:bitscore_avg=152.8:bitscore_max=157.0:bitscore_min=149.0:bitscore_std=3.1937438845342623:bitscore_sum=764.0:capture_class_counter=c__Alphaproteobacteria--1||c__Desulfuromonadia--3||c__Gammaproteobacteria--1||c__Polyangia--1:capture_domain_counter=d__Bacteria--6:capture_family_counter=f__Azospirillaceae--1||f__Burkholderiaceae--1||f__Geobacteraceae--1||f__Polyangiaceae--1||f__Pseudopelobacteraceae--2:capture_genus_counter=g__Geomonas--1||g__PMG-095--1||g__Paucibacter_A--1||g__Skermanella--1||g__Trichlorobacter--2:capture_order_counter=o__Azospirillales--1||o__Burkholderiales--1||o__Geobacterales--3||o__Polyangiales--1:capture_phylum_counter=p__Desulfobacterota--3||p__Myxococcota--1||p__Proteobacteria--2:capture_species_counter=s__Geomonas sp018986935--1||s__PMG-095 sp004193285--1||s__Paucibacter_A sp005503085--1||s__Skermanella mucosa--1||s__Trichlorobacter lovleyi--2:evalue_avg=6.31092e-48:evalue_max=2.68e-47:evalue_min=1.55e-50:evalue_std=1.1535546398285605e-47:evalue_sum=3.15546e-47:gapopen_avg=0.0:gapopen_max=0.0:gapopen_min=0.0:gapopen_std=0.0:gapopen_sum=0.0:gtdb_class_counter=c__Gammaproteobacteria--1:gtdb_domain_counter=d__Bacteria--1:gtdb_family_counter=f__Burkholderiaceae--1:gtdb_genus_counter=g__Cupriavidus--1:gtdb_order_counter=o__Burkholderiales--1:gtdb_phylum_counter=p__Proteobacteria--1:gtdb_species_counter=s__Cupriavidus taiwanensis_B--1:heptad_counter=MCP-36H--2||MCP-40H--2||MCP-44H--3:lbd_counter=:lca_tree=s__Cupriavidus taiwanensis_B:length_avg=87.8:length_max=91.0:length_min=85.0:length_std=2.588435821108957:length_sum=439.0:mismatch_avg=0.6:mismatch_max=2.0:mismatch_min=0.0:mismatch_std=0.8944271909999159:mismatch_sum=3.0:name=N38318:qcovhsp_avg=99.78:qcovhsp_max=100.0:qcovhsp_min=98.9:qcovhsp_std=0.4919349550499512:qcovhsp_sum=498.9:qend_avg=88.0:qend_max=91.0:qend_min=85.0:qend_std=2.8284271247461903:qend_sum=440.0:qstart_avg=1.2:qstart_max=2.0:qstart_min=1.0:qstart_std=0.44721359549995804:qstart_sum=6.0:ref_name_counter=GB_GCA_004193285.1_protein.faa_SECP01000044.1_30@PF00015_full_PFAM.275.438--5:scovhsp_avg=53.86:scovhsp_max=55.8:scovhsp_min=52.1:scovhsp_std=1.5805062480104277:scovhsp_sum=269.3:send_avg=154.0:send_max=155.0:send_min=153.0:send_std=0.7071067811865476:send_sum=770.0:sstart_avg=67.2:sstart_max=69.0:sstart_min=64.0:sstart_std=2.16794833886788:sstart_sum=336.0])0.173:5e-09[&&NHX:Sample_counter=rhizpot2--1||rhiztom1--3||rhiztom2--3:Type_counter=GTDB--1||capture--7:besthit_avg=99.45:besthit_max=100.0:besthit_min=97.8:besthit_std=0.9203260291874833:besthit_sum=596.7:bitscore_avg=152.83333333333334:bitscore_max=157.0:bitscore_min=149.0:bitscore_std=2.857738033247041:bitscore_sum=917.0:capture_class_counter=c__Alphaproteobacteria--2||c__Desulfuromonadia--3||c__Gammaproteobacteria--1||c__Polyangia--1:capture_domain_counter=d__Bacteria--7:capture_family_counter=f__Azospirillaceae--2||f__Burkholderiaceae--1||f__Geobacteraceae--1||f__Polyangiaceae--1||f__Pseudopelobacteraceae--2:capture_genus_counter=g__Geomonas--1||g__PMG-095--1||g__Paucibacter_A--1||g__Skermanella--2||g__Trichlorobacter--2:capture_order_counter=o__Azospirillales--2||o__Burkholderiales--1||o__Geobacterales--3||o__Polyangiales--1:capture_phylum_counter=p__Desulfobacterota--3||p__Myxococcota--1||p__Proteobacteria--3:capture_species_counter=s__Geomonas sp018986935--1||s__PMG-095 sp004193285--1||s__Paucibacter_A sp005503085--1||s__Skermanella mucosa--2||s__Trichlorobacter lovleyi--2:evalue_avg=5.4052666666666665e-48:evalue_max=2.68e-47:evalue_min=1.55e-50:evalue_std=1.055349763474966e-47:evalue_sum=3.24316e-47:gapopen_avg=0.0:gapopen_max=0.0:gapopen_min=0.0:gapopen_std=0.0:gapopen_sum=0.0:gtdb_class_counter=c__Gammaproteobacteria--1:gtdb_domain_counter=d__Bacteria--1:gtdb_family_counter=f__Burkholderiaceae--1:gtdb_genus_counter=g__Cupriavidus--1:gtdb_order_counter=o__Burkholderiales--1:gtdb_phylum_counter=p__Proteobacteria--1:gtdb_species_counter=s__Cupriavidus taiwanensis_B--1:heptad_counter=MCP-36H--2||MCP-40H--2||MCP-44H--4:lbd_counter=:lca_tree=s__Cupriavidus taiwanensis_B:length_avg=87.66666666666667:length_max=91.0:length_min=85.0:length_std=2.338090388900024:length_sum=526.0:mismatch_avg=0.5:mismatch_max=2.0:mismatch_min=0.0:mismatch_std=0.8366600265340756:mismatch_sum=3.0:name=N38319:qcovhsp_avg=99.81666666666666:qcovhsp_max=100.0:qcovhsp_min=98.9:qcovhsp_std=0.449073119510247:qcovhsp_sum=598.9:qend_avg=87.83333333333333:qend_max=91.0:qend_min=85.0:qend_std=2.5625508125043424:qend_sum=527.0:qstart_avg=1.1666666666666667:qstart_max=2.0:qstart_min=1.0:qstart_std=0.408248290463863:qstart_sum=7.0:ref_name_counter=GB_GCA_004193285.1_protein.faa_SECP01000044.1_30@PF00015_full_PFAM.275.438--6:scovhsp_avg=53.78333333333333:scovhsp_max=55.8:scovhsp_min=52.1:scovhsp_std=1.426066852102897:scovhsp_sum=322.7:send_avg=154.16666666666666:send_max=155.0:send_min=153.0:send_std=0.752772652709081:send_sum=925.0:sstart_avg=67.5:sstart_max=69.0:sstart_min=64.0:sstart_std=2.073644135332772:sstart_sum=405.0],(5155a483-76ad-497e-9903-e0588fd6aba1_5@MCPsignal.39.122:0[&&NHX:Sample=rhiztom1:Type=capture:besthit=100.0:bitscore=146.0:capture_class=c__Polyangia:capture_domain=d__Bacteria:capture_family=f__Polyangiaceae:capture_genus=g__PMG-095:capture_order=o__Polyangiales:capture_phylum=p__Myxococcota:capture_species=s__PMG-095 sp004193285:evalue=4.06e-46:gapopen=0.0:heptad=MCP-40H:length=83.0:mismatch=0.0:qcovhsp=100.0:qend=83.0:qstart=1.0:ref_name=GB_GCA_004193285.1_protein.faa_SECP01000044.1_30@PF00015_full_PFAM.275.438:scovhsp=50.9:send=154.0:sstart=72.0],158ade52-1545-4e92-a479-5b42035e941b_2@MCPsignal.22.105:0[&&NHX:Sample=rhiztom1:Type=capture:besthit=100.0:bitscore=146.0:capture_class=c__Alphaproteobacteria:capture_domain=d__Bacteria:capture_family=f__Azospirillaceae:capture_genus=g__Skermanella:capture_order=o__Azospirillales:capture_phylum=p__Proteobacteria:capture_species=s__Skermanella mucosa:evalue=4.06e-46:gapopen=0.0:heptad=MCP-40H:length=83.0:mismatch=0.0:qcovhsp=100.0:qend=83.0:qstart=1.0:ref_name=GB_GCA_004193285.1_protein.faa_SECP01000044.1_30@PF00015_full_PFAM.275.438:scovhsp=50.9:send=154.0:sstart=72.0]):5e-09[&&NHX:Sample_counter=rhiztom1--2:Type_counter=capture--2:besthit_avg=100.0:besthit_max=100.0:besthit_min=100.0:besthit_std=0.0:besthit_sum=200.0:bitscore_avg=146.0:bitscore_max=146.0:bitscore_min=146.0:bitscore_std=0.0:bitscore_sum=292.0:capture_class_counter=c__Alphaproteobacteria--1||c__Polyangia--1:capture_domain_counter=d__Bacteria--2:capture_family_counter=f__Azospirillaceae--1||f__Polyangiaceae--1:capture_genus_counter=g__PMG-095--1||g__Skermanella--1:capture_order_counter=o__Azospirillales--1||o__Polyangiales--1:capture_phylum_counter=p__Myxococcota--1||p__Proteobacteria--1:capture_species_counter=s__PMG-095 sp004193285--1||s__Skermanella mucosa--1:evalue_avg=4.06e-46:evalue_max=4.06e-46:evalue_min=4.06e-46:evalue_std=0.0:evalue_sum=8.12e-46:gapopen_avg=0.0:gapopen_max=0.0:gapopen_min=0.0:gapopen_std=0.0:gapopen_sum=0.0:gtdb_class_counter=:gtdb_domain_counter=:gtdb_family_counter=:gtdb_genus_counter=:gtdb_order_counter=:gtdb_phylum_counter=:gtdb_species_counter=:heptad_counter=MCP-40H--2:lbd_counter=:length_avg=83.0:length_max=83.0:length_min=83.0:length_std=0.0:length_sum=166.0:mismatch_avg=0.0:mismatch_max=0.0:mismatch_min=0.0:mismatch_std=0.0:mismatch_sum=0.0:name=N38322:qcovhsp_avg=100.0:qcovhsp_max=100.0:qcovhsp_min=100.0:qcovhsp_std=0.0:qcovhsp_sum=200.0:qend_avg=83.0:qend_max=83.0:qend_min=83.0:qend_std=0.0:qend_sum=166.0:qstart_avg=1.0:qstart_max=1.0:qstart_min=1.0:qstart_std=0.0:qstart_sum=2.0:ref_name_counter=GB_GCA_004193285.1_protein.faa_SECP01000044.1_30@PF00015_full_PFAM.275.438--2:scovhsp_avg=50.9:scovhsp_max=50.9:scovhsp_min=50.9:scovhsp_std=0.0:scovhsp_sum=101.8:send_avg=154.0:send_max=154.0:send_min=154.0:send_std=0.0:send_sum=308.0:sstart_avg=72.0:sstart_max=72.0:sstart_min=72.0:sstart_std=0.0:sstart_sum=144.0])0:5e-09[&&NHX:Sample_counter=rhizpot2--1||rhiztom1--5||rhiztom2--3:Type_counter=GTDB--1||capture--9:besthit_avg=99.5875:besthit_max=100.0:besthit_min=97.8:besthit_std=0.8184261900571297:besthit_sum=796.7:bitscore_avg=151.125:bitscore_max=157.0:bitscore_min=146.0:bitscore_std=3.9798600118956085:bitscore_sum=1209.0:capture_class_counter=c__Alphaproteobacteria--3||c__Desulfuromonadia--3||c__Gammaproteobacteria--1||c__Polyangia--2:capture_domain_counter=d__Bacteria--9:capture_family_counter=f__Azospirillaceae--3||f__Burkholderiaceae--1||f__Geobacteraceae--1||f__Polyangiaceae--2||f__Pseudopelobacteraceae--2:capture_genus_counter=g__Geomonas--1||g__PMG-095--2||g__Paucibacter_A--1||g__Skermanella--3||g__Trichlorobacter--2:capture_order_counter=o__Azospirillales--3||o__Burkholderiales--1||o__Geobacterales--3||o__Polyangiales--2:capture_phylum_counter=p__Desulfobacterota--3||p__Myxococcota--2||p__Proteobacteria--4:capture_species_counter=s__Geomonas sp018986935--1||s__PMG-095 sp004193285--2||s__Paucibacter_A sp005503085--1||s__Skermanella mucosa--3||s__Trichlorobacter lovleyi--2:evalue_avg=1.0555394999999998e-46:evalue_max=4.06e-46:evalue_min=1.55e-50:evalue_std=1.8565370687047584e-46:evalue_sum=8.444315999999999e-46:gapopen_avg=0.0:gapopen_max=0.0:gapopen_min=0.0:gapopen_std=0.0:gapopen_sum=0.0:gtdb_class_counter=c__Gammaproteobacteria--1:gtdb_domain_counter=d__Bacteria--1:gtdb_family_counter=f__Burkholderiaceae--1:gtdb_genus_counter=g__Cupriavidus--1:gtdb_order_counter=o__Burkholderiales--1:gtdb_phylum_counter=p__Proteobacteria--1:gtdb_species_counter=s__Cupriavidus taiwanensis_B--1:heptad_counter=MCP-36H--2||MCP-40H--4||MCP-44H--4:lbd_counter=:lca_tree=s__Cupriavidus taiwanensis_B:length_avg=86.5:length_max=91.0:length_min=83.0:length_std=2.9277002188455996:length_sum=692.0:mismatch_avg=0.375:mismatch_max=2.0:mismatch_min=0.0:mismatch_std=0.7440238091428449:mismatch_sum=3.0:name=N38323:qcovhsp_avg=99.8625:qcovhsp_max=100.0:qcovhsp_min=98.9:qcovhsp_std=0.3889087296525991:qcovhsp_sum=798.9:qend_avg=86.625:qend_max=91.0:qend_min=83.0:qend_std=3.113908889391045:qend_sum=693.0:qstart_avg=1.125:qstart_max=2.0:qstart_min=1.0:qstart_std=0.3535533905932738:qstart_sum=9.0:ref_name_counter=GB_GCA_004193285.1_protein.faa_SECP01000044.1_30@PF00015_full_PFAM.275.438--8:scovhsp_avg=53.0625:scovhsp_max=55.8:scovhsp_min=50.9:scovhsp_std=1.7983623502668042:scovhsp_sum=424.5:send_avg=154.125:send_max=155.0:send_min=153.0:send_std=0.6408699444616557:send_sum=1233.0:sstart_avg=68.625:sstart_max=72.0:sstart_min=64.0:sstart_std=2.7222627143085005:sstart_sum=549.0],((((b6ed1120-8db6-4431-8120-942eb1bdbb45_2@MCPsignal.23.99:5e-09[&&NHX:Sample=rhiztom2:Type=capture:capture_class=c__Desulfuromonadia:capture_domain=d__Bacteria:capture_family=f__Geobacteraceae:capture_genus=g__Geomonas:capture_order=o__Geobacterales:capture_phylum=p__Desulfobacterota:capture_species=s__Geomonas sp018986935:heptad=MCP-44H],((((((4bca559a-354e-5eaa-9d2c-78ec59f7ae0a_4@MCPsignal.18.99:0.00792474[&&NHX:Sample=rhiztom1:Type=capture:capture_class=c__Gammaproteobacteria:capture_domain=d__Bacteria:capture_family=f__Rhodocyclaceae:capture_genus=g__Azonexus:capture_order=o__Burkholderiales:capture_phylum=p__Proteobacteria:capture_species=s__Azonexus sp016791065:heptad=MCP-44H],(fd005c28-e961-4489-be80-7366f08c1d76_3@MCPsignal.21.102:5e-09[&&NHX:Sample=rhiztom1:Type=capture:capture_class=c__Gammaproteobacteria:capture_domain=d__Bacteria:capture_family=f__Rhodocyclaceae:capture_genus=g__Azonexus:capture_order=o__Burkholderiales:capture_phylum=p__Proteobacteria:capture_species=s__Azonexus sp016791065:heptad=MCP-44H],(((((385ef8a8-4b9f-5fcc-a71c-6edcc34aa74a_4@MCPsignal.25.106:5e-09[&&NHX:Sample=rhiztom2:Type=capture:capture_class=c__Desulfuromonadia:capture_domain=d__Bacteria:capture_family=f__Geobacteraceae:capture_genus=g__Geomonas:capture_order=o__Geobacterales:capture_phylum=p__Desulfobacterota:capture_species=s__Geomonas sp018986935:heptad=MCP-44H],abf374ea-7021-4dbe-aba5-3e6e2472cbe7_1@MCPsignal.15.100:0.0332357[&&NHX:Sample=rhiztom2:Type=capture:capture_class=c__Polyangia:capture_domain=d__Bacteria:capture_family=f__Nannocystaceae:capture_genus=g__Ga0077550:capture_order=o__Nannocystales:capture_phylum=p__Myxococcota:capture_species=s__Ga0077550 sp016709225:heptad=MCP-44H])0.789:0.0137987[&&NHX:Sample_counter=rhiztom2--2:Type_counter=capture--2:capture_class_counter=c__Desulfuromonadia--1||c__Polyangia--1:capture_domain_counter=d__Bacteria--2:capture_family_counter=f__Geobacteraceae--1||f__Nannocystaceae--1:capture_genus_counter=g__Ga0077550--1||g__Geomonas--1:capture_order_counter=o__Geobacterales--1||o__Nannocystales--1:capture_phylum_counter=p__Desulfobacterota--1||p__Myxococcota--1:capture_species_counter=s__Ga0077550 sp016709225--1||s__Geomonas sp018986935--1:gtdb_class_counter=:gtdb_domain_counter=:gtdb_family_counter=:gtdb_genus_counter=:gtdb_order_counter=:gtdb_phylum_counter=:gtdb_species_counter=:heptad_counter=MCP-44H--2:lbd_counter=:name=N38329:ref_name_counter=],70606831-47ab-410f-9e0f-282dfcb287bb_1@MCPsignal.18.99:0.00839166[&&NHX:Sample=rhiztom2:Type=capture:capture_class=c__Desulfuromonadia:capture_domain=d__Bacteria:capture_family=f__Geobacteraceae:capture_genus=g__Geomonas:capture_order=o__Geobacterales:capture_phylum=p__Desulfobacterota:capture_species=s__Geomonas sp018986935:heptad=MCP-44H])0.807:0.0152738[&&NHX:Sample_counter=rhiztom2--3:Type_counter=capture--3:capture_class_counter=c__Desulfuromonadia--2||c__Polyangia--1:capture_domain_counter=d__Bacteria--3:capture_family_counter=f__Geobacteraceae--2||f__Nannocystaceae--1:capture_genus_counter=g__Ga0077550--1||g__Geomonas--2:capture_order_counter=o__Geobacterales--2||o__Nannocystales--1:capture_phylum_counter=p__Desulfobacterota--2||p__Myxococcota--1:capture_species_counter=s__Ga0077550 sp016709225--1||s__Geomonas sp018986935--2:gtdb_class_counter=:gtdb_domain_counter=:gtdb_family_counter=:gtdb_genus_counter=:gtdb_order_counter=:gtdb_phylum_counter=:gtdb_species_counter=:heptad_counter=MCP-44H--3:lbd_counter=:name=N38331:ref_name_counter=],89827404-fee8-47c7-983d-17cd42b15fc3_6@MCPsignal.20.102:5e-09[&&NHX:Sample=rhiztom2:Type=capture:capture_class=c__Desulfuromonadia:capture_domain=d__Bacteria:capture_family=f__Geobacteraceae:capture_genus=g__Geomonas:capture_order=o__Geobacterales:capture_phylum=p__Desulfobacterota:capture_species=s__Geomonas sp018986935:heptad=MCP-44H])0:5e-09[&&NHX:Sample_counter=rhiztom2--4:Type_counter=capture--4:capture_class_counter=c__Desulfuromonadia--3||c__Polyangia--1:capture_domain_counter=d__Bacteria--4:capture_family_counter=f__Geobacteraceae--3||f__Nannocystaceae--1:capture_genus_counter=g__Ga0077550--1||g__Geomonas--3:capture_order_counter=o__Geobacterales--3||o__Nannocystales--1:capture_phylum_counter=p__Desulfobacterota--3||p__Myxococcota--1:capture_species_counter=s__Ga0077550 sp016709225--1||s__Geomonas sp018986935--3:gtdb_class_counter=:gtdb_domain_counter=:gtdb_family_counter=:gtdb_genus_counter=:gtdb_order_counter=:gtdb_phylum_counter=:gtdb_species_counter=:heptad_counter=MCP-44H--4:lbd_counter=:name=N38333:ref_name_counter=],a1a240e9-aaba-41fe-a64b-83c68b62451a_1@MCPsignal.23.102:0.00804978[&&NHX:Sample=rhiztom2:Type=capture:capture_class=c__Desulfuromonadia:capture_domain=d__Bacteria:capture_family=f__Geobacteraceae:capture_genus=g__Geomonas:capture_order=o__Geobacterales:capture_phylum=p__Desulfobacterota:capture_species=s__Geomonas sp018986935:heptad=MCP-44H])0:6e-09[&&NHX:Sample_counter=rhiztom2--5:Type_counter=capture--5:capture_class_counter=c__Desulfuromonadia--4||c__Polyangia--1:capture_domain_counter=d__Bacteria--5:capture_family_counter=f__Geobacteraceae--4||f__Nannocystaceae--1:capture_genus_counter=g__Ga0077550--1||g__Geomonas--4:capture_order_counter=o__Geobacterales--4||o__Nannocystales--1:capture_phylum_counter=p__Desulfobacterota--4||p__Myxococcota--1:capture_species_counter=s__Ga0077550 sp016709225--1||s__Geomonas sp018986935--4:gtdb_class_counter=:gtdb_domain_counter=:gtdb_family_counter=:gtdb_genus_counter=:gtdb_order_counter=:gtdb_phylum_counter=:gtdb_species_counter=:heptad_counter=MCP-44H--5:lbd_counter=:name=N38335:ref_name_counter=],((ec9b936a-5dc3-4d81-bea7-ced5715efa5a_1@MCPsignal.24.101:5e-09[&&NHX:Sample=rhiztom1:Type=capture:capture_class=c__Desulfuromonadia:capture_domain=d__Bacteria:capture_family=f__Geobacteraceae:capture_genus=g__Geomonas:capture_order=o__Geobacterales:capture_phylum=p__Desulfobacterota:capture_species=s__Geomonas sp018986935:heptad=MCP-44H],((38ef197b-122c-48d0-af0d-772d9669c692_6@MCPsignal.25.100:0[&&NHX:Sample=rhiztom1:Type=capture:capture_class=c__Polyangia:capture_domain=d__Bacteria:capture_family=f__Nannocystaceae:capture_genus=g__Ga0077550:capture_order=o__Nannocystales:capture_phylum=p__Myxococcota:capture_species=s__Ga0077550 sp001464385:heptad=MCP-44H],39959569-1637-516c-8c62-1f4a92a23bb9_4@MCPsignal.24.99:0[&&NHX:Sample=rhiztom2:Type=capture:capture_class=c__Polyangia:capture_domain=d__Bacteria:capture_family=f__Polyangiaceae:capture_genus=g__JADJKB01:capture_order=o__Polyangiales:capture_phylum=p__Myxococcota:capture_species=s__JADJKB01 sp015075635:heptad=MCP-44H]):5e-09[&&NHX:Sample_counter=rhiztom1--1||rhiztom2--1:Type_counter=capture--2:capture_class_counter=c__Polyangia--2:capture_domain_counter=d__Bacteria--2:capture_family_counter=f__Nannocystaceae--1||f__Polyangiaceae--1:capture_genus_counter=g__Ga0077550--1||g__JADJKB01--1:capture_order_counter=o__Nannocystales--1||o__Polyangiales--1:capture_phylum_counter=p__Myxococcota--2:capture_species_counter=s__Ga0077550 sp001464385--1||s__JADJKB01 sp015075635--1:gtdb_class_counter=:gtdb_domain_counter=:gtdb_family_counter=:gtdb_genus_counter=:gtdb_order_counter=:gtdb_phylum_counter=:gtdb_species_counter=:heptad_counter=MCP-44H--2:lbd_counter=:name=N38339:ref_name_counter=],((((6366a33b-6354-4d46-a809-8788823cc363_4@MCPsignal.22.102:0.00805912[&&NHX:Sample=rhiztom2:Type=capture:capture_class=c__Desulfuromonadia:capture_domain=d__Bacteria:capture_family=f__Geobacteraceae:capture_genus=g__Geomonas:capture_order=o__Geobacterales:capture_phylum=p__Desulfobacterota:capture_species=s__Geomonas sp018986935:heptad=MCP-44H],86821a25-d7da-523c-b0ce-0904a0fbc07e_5@MCPsignal.22.103:5e-09[&&NHX:Sample=rhiztom1:Type=capture:capture_class=c__Gammaproteobacteria:capture_domain=d__Bacteria:capture_family=f__Rhodocyclaceae:capture_genus=g__Azonexus:capture_order=o__Burkholderiales:capture_phylum=p__Proteobacteria:capture_species=s__Azonexus sp016791065:heptad=MCP-44H])0:5e-09[&&NHX:Sample_counter=rhiztom1--1||rhiztom2--1:Type_counter=capture--2:capture_class_counter=c__Desulfuromonadia--1||c__Gammaproteobacteria--1:capture_domain_counter=d__Bacteria--2:capture_family_counter=f__Geobacteraceae--1||f__Rhodocyclaceae--1:capture_genus_counter=g__Azonexus--1||g__Geomonas--1:capture_order_counter=o__Burkholderiales--1||o__Geobacterales--1:capture_phylum_counter=p__Desulfobacterota--1||p__Proteobacteria--1:capture_species_counter=s__Azonexus sp016791065--1||s__Geomonas sp018986935--1:gtdb_class_counter=:gtdb_domain_counter=:gtdb_family_counter=:gtdb_genus_counter=:gtdb_order_counter=:gtdb_phylum_counter=:gtdb_species_counter=:heptad_counter=MCP-44H--2:lbd_counter=:name=N38342:ref_name_counter=],(7d27a17f-dbff-49d8-a684-59545ef0b192_1@MCPsignal.22.105:5e-09[&&NHX:Sample=rhiztom2:Type=capture:capture_class=c__Desulfuromonadia:capture_domain=d__Bacteria:capture_family=f__Geobacteraceae:capture_genus=g__Geomonas:capture_order=o__Geobacterales:capture_phylum=p__Desulfobacterota:capture_species=s__Geomonas sp018986935:heptad=MCP-44H],(30b3f487-f1f4-48dd-a717-c215255a7269_6@MCPsignal.14.103:5e-09[&&NHX:Sample=rhiztom2:Type=capture:capture_class=c__Desulfuromonadia:capture_domain=d__Bacteria:capture_family=f__Geobacteraceae:capture_genus=g__Geomonas:capture_order=o__Geobacterales:capture_phylum=p__Desulfobacterota:capture_species=s__Geomonas sp018986935:heptad=MCP-44H],f2b05eed-8f80-4b7f-8f6a-be31ab29f595_5@MCPsignal.22.104:5e-09[&&NHX:Sample=rhiztom2:Type=capture:capture_class=c__Desulfuromonadia:capture_domain=d__Bacteria:capture_family=f__Geobacteraceae:capture_genus=g__Geomonas:capture_order=o__Geobacterales:capture_phylum=p__Desulfobacterota:capture_species=s__Geomonas sp018986935:heptad=MCP-44H])0.446:6e-09[&&NHX:Sample_counter=rhiztom2--2:Type_counter=capture--2:capture_class_counter=c__Desulfuromonadia--2:capture_domain_counter=d__Bacteria--2:capture_family_counter=f__Geobacteraceae--2:capture_genus_counter=g__Geomonas--2:capture_order_counter=o__Geobacterales--2:capture_phylum_counter=p__Desulfobacterota--2:capture_species_counter=s__Geomonas sp018986935--2:gtdb_class_counter=:gtdb_domain_counter=:gtdb_family_counter=:gtdb_genus_counter=:gtdb_order_counter=:gtdb_phylum_counter=:gtdb_species_counter=:heptad_counter=MCP-44H--2:lbd_counter=:name=N38346:ref_name_counter=])0:5e-09[&&NHX:Sample_counter=rhiztom2--3:Type_counter=capture--3:capture_class_counter=c__Desulfuromonadia--3:capture_domain_counter=d__Bacteria--3:capture_family_counter=f__Geobacteraceae--3:capture_genus_counter=g__Geomonas--3:capture_order_counter=o__Geobacterales--3:capture_phylum_counter=p__Desulfobacterota--3:capture_species_counter=s__Geomonas sp018986935--3:gtdb_class_counter=:gtdb_domain_counter=:gtdb_family_counter=:gtdb_genus_counter=:gtdb_order_counter=:gtdb_phylum_counter=:gtdb_species_counter=:heptad_counter=MCP-44H--3:lbd_counter=:name=N38347:ref_name_counter=])0:5e-09[&&NHX:Sample_counter=rhiztom1--1||rhiztom2--4:Type_counter=capture--5:capture_class_counter=c__Desulfuromonadia--4||c__Gammaproteobacteria--1:capture_domain_counter=d__Bacteria--5:capture_family_counter=f__Geobacteraceae--4||f__Rhodocyclaceae--1:capture_genus_counter=g__Azonexus--1||g__Geomonas--4:capture_order_counter=o__Burkholderiales--1||o__Geobacterales--4:capture_phylum_counter=p__Desulfobacterota--4||p__Proteobacteria--1:capture_species_counter=s__Azonexus sp016791065--1||s__Geomonas sp018986935--4:gtdb_class_counter=:gtdb_domain_counter=:gtdb_family_counter=:gtdb_genus_counter=:gtdb_order_counter=:gtdb_phylum_counter=:gtdb_species_counter=:heptad_counter=MCP-44H--5:lbd_counter=:name=N38348:ref_name_counter=],(01d5c7aa-eae2-475c-9d80-a833aad3678f_3@MCPsignal.21.103:0[&&NHX:Sample=rhizpot1:Type=capture:capture_class=c__Polyangia:capture_domain=d__Bacteria:capture_family=f__Polyangiaceae:capture_genus=g__PMG-095:capture_order=o__Polyangiales:capture_phylum=p__Myxococcota:capture_species=s__PMG-095 sp004193285:heptad=MCP-44H],70a2a39d-322d-4677-9150-e695cb913022_4@MCPsignal.744.826:0[&&NHX:Sample=rhizpot3:Type=capture:capture_class=c__Desulfuromonadia:capture_domain=d__Bacteria:capture_family=f__Geobacteraceae:capture_genus=g__Geomonas:capture_order=o__Geobacterales:capture_phylum=p__Desulfobacterota:capture_species=s__Geomonas sp018986935:heptad=MCP-44H]):5e-09[&&NHX:Sample_counter=rhizpot1--1||rhizpot3--1:Type_counter=capture--2:capture_class_counter=c__Desulfuromonadia--1||c__Polyangia--1:capture_domain_counter=d__Bacteria--2:capture_family_counter=f__Geobacteraceae--1||f__Polyangiaceae--1:capture_genus_counter=g__Geomonas--1||g__PMG-095--1:capture_order_counter=o__Geobacterales--1||o__Polyangiales--1:capture_phylum_counter=p__Desulfobacterota--1||p__Myxococcota--1:capture_species_counter=s__Geomonas sp018986935--1||s__PMG-095 sp004193285--1:gtdb_class_counter=:gtdb_domain_counter=:gtdb_family_counter=:gtdb_genus_counter=:gtdb_order_counter=:gtdb_phylum_counter=:gtdb_species_counter=:heptad_counter=MCP-44H--2:lbd_counter=:name=N38351:ref_name_counter=])0.351:0.0315096[&&NHX:Sample_counter=rhizpot1--1||rhizpot3--1||rhiztom1--1||rhiztom2--4:Type_counter=capture--7:capture_class_counter=c__Desulfuromonadia--5||c__Gammaproteobacteria--1||c__Polyangia--1:capture_domain_counter=d__Bacteria--7:capture_family_counter=f__Geobacteraceae--5||f__Polyangiaceae--1||f__Rhodocyclaceae--1:capture_genus_counter=g__Azonexus--1||g__Geomonas--5||g__PMG-095--1:capture_order_counter=o__Burkholderiales--1||o__Geobacterales--5||o__Polyangiales--1:capture_phylum_counter=p__Desulfobacterota--5||p__Myxococcota--1||p__Proteobacteria--1:capture_species_counter=s__Azonexus sp016791065--1||s__Geomonas sp018986935--5||s__PMG-095 sp004193285--1:gtdb_class_counter=:gtdb_domain_counter=:gtdb_family_counter=:gtdb_genus_counter=:gtdb_order_counter=:gtdb_phylum_counter=:gtdb_species_counter=:heptad_counter=MCP-44H--7:lbd_counter=:name=N38352:ref_name_counter=],66687ee1-32ec-50a9-a39e-998be18d3774_3@MCPsignal.22.99:0.00845375[&&NHX:Sample=rhiztom2:Type=capture:capture_class=c__Desulfuromonadia:capture_domain=d__Bacteria:capture_family=f__Geobacteraceae:capture_genus=g__Geomonas:capture_order=o__Geobacterales:capture_phylum=p__Desulfobacterota:capture_species=s__Geomonas sp018986935:heptad=MCP-44H])0:5e-09[&&NHX:Sample_counter=rhizpot1--1||rhizpot3--1||rhiztom1--1||rhiztom2--5:Type_counter=capture--8:capture_class_counter=c__Desulfuromonadia--6||c__Gammaproteobacteria--1||c__Polyangia--1:capture_domain_counter=d__Bacteria--8:capture_family_counter=f__Geobacteraceae--6||f__Polyangiaceae--1||f__Rhodocyclaceae--1:capture_genus_counter=g__Azonexus--1||g__Geomonas--6||g__PMG-095--1:capture_order_counter=o__Burkholderiales--1||o__Geobacterales--6||o__Polyangiales--1:capture_phylum_counter=p__Desulfobacterota--6||p__Myxococcota--1||p__Proteobacteria--1:capture_species_counter=s__Azonexus sp016791065--1||s__Geomonas sp018986935--6||s__PMG-095 sp004193285--1:gtdb_class_counter=:gtdb_domain_counter=:gtdb_family_counter=:gtdb_genus_counter=:gtdb_order_counter=:gtdb_phylum_counter=:gtdb_species_counter=:heptad_counter=MCP-44H--8:lbd_counter=:name=N38354:ref_name_counter=])0.2:5e-09[&&NHX:Sample_counter=rhizpot1--1||rhizpot3--1||rhiztom1--2||rhiztom2--6:Type_counter=capture--10:capture_class_counter=c__Desulfuromonadia--6||c__Gammaproteobacteria--1||c__Polyangia--3:capture_domain_counter=d__Bacteria--10:capture_family_counter=f__Geobacteraceae--6||f__Nannocystaceae--1||f__Polyangiaceae--2||f__Rhodocyclaceae--1:capture_genus_counter=g__Azonexus--1||g__Ga0077550--1||g__Geomonas--6||g__JADJKB01--1||g__PMG-095--1:capture_order_counter=o__Burkholderiales--1||o__Geobacterales--6||o__Nannocystales--1||o__Polyangiales--2:capture_phylum_counter=p__Desulfobacterota--6||p__Myxococcota--3||p__Proteobacteria--1:capture_species_counter=s__Azonexus sp016791065--1||s__Ga0077550 sp001464385--1||s__Geomonas sp018986935--6||s__JADJKB01 sp015075635--1||s__PMG-095 sp004193285--1:gtdb_class_counter=:gtdb_domain_counter=:gtdb_family_counter=:gtdb_genus_counter=:gtdb_order_counter=:gtdb_phylum_counter=:gtdb_species_counter=:heptad_counter=MCP-44H--10:lbd_counter=:name=N38355:ref_name_counter=])0.849:5e-09[&&NHX:Sample_counter=rhizpot1--1||rhizpot3--1||rhiztom1--3||rhiztom2--6:Type_counter=capture--11:capture_class_counter=c__Desulfuromonadia--7||c__Gammaproteobacteria--1||c__Polyangia--3:capture_domain_counter=d__Bacteria--11:capture_family_counter=f__Geobacteraceae--7||f__Nannocystaceae--1||f__Polyangiaceae--2||f__Rhodocyclaceae--1:capture_genus_counter=g__Azonexus--1||g__Ga0077550--1||g__Geomonas--7||g__JADJKB01--1||g__PMG-095--1:capture_order_counter=o__Burkholderiales--1||o__Geobacterales--7||o__Nannocystales--1||o__Polyangiales--2:capture_phylum_counter=p__Desulfobacterota--7||p__Myxococcota--3||p__Proteobacteria--1:capture_species_counter=s__Azonexus sp016791065--1||s__Ga0077550 sp001464385--1||s__Geomonas sp018986935--7||s__JADJKB01 sp015075635--1||s__PMG-095 sp004193285--1:gtdb_class_counter=:gtdb_domain_counter=:gtdb_family_counter=:gtdb_genus_counter=:gtdb_order_counter=:gtdb_phylum_counter=:gtdb_species_counter=:heptad_counter=MCP-44H--11:lbd_counter=:name=N38356:ref_name_counter=],678fb901-8c4b-5e0e-a574-4782092868f8_6@MCPsignal.22.105:5e-09[&&NHX:Sample=rhiztom1:Type=capture:besthit=98.8:bitscore=143.0:capture_class=c__Gammaproteobacteria:capture_domain=d__Bacteria:capture_family=f__Rhodocyclaceae:capture_genus=g__Azonexus:capture_order=o__Burkholderiales:capture_phylum=p__Proteobacteria:capture_species=s__Azonexus sp016791065:evalue=6.67e-45:gapopen=0.0:heptad=MCP-44H:length=82.0:mismatch=1.0:qcovhsp=98.8:qend=83.0:qstart=2.0:ref_name=GB_GCA_004193285.1_protein.faa_SECP01000044.1_30@PF00015_full_PFAM.275.438:scovhsp=50.3:send=155.0:sstart=74.0])0:5e-09[&&NHX:Sample_counter=rhizpot1--1||rhizpot3--1||rhiztom1--4||rhiztom2--6:Type_counter=capture--12:besthit_avg=98.8:besthit_max=98.8:besthit_min=98.8:besthit_std=0:besthit_sum=98.8:bitscore_avg=143.0:bitscore_max=143.0:bitscore_min=143.0:bitscore_std=0:bitscore_sum=143.0:capture_class_counter=c__Desulfuromonadia--7||c__Gammaproteobacteria--2||c__Polyangia--3:capture_domain_counter=d__Bacteria--12:capture_family_counter=f__Geobacteraceae--7||f__Nannocystaceae--1||f__Polyangiaceae--2||f__Rhodocyclaceae--2:capture_genus_counter=g__Azonexus--2||g__Ga0077550--1||g__Geomonas--7||g__JADJKB01--1||g__PMG-095--1:capture_order_counter=o__Burkholderiales--2||o__Geobacterales--7||o__Nannocystales--1||o__Polyangiales--2:capture_phylum_counter=p__Desulfobacterota--7||p__Myxococcota--3||p__Proteobacteria--2:capture_species_counter=s__Azonexus sp016791065--2||s__Ga0077550 sp001464385--1||s__Geomonas sp018986935--7||s__JADJKB01 sp015075635--1||s__PMG-095 sp004193285--1:evalue_avg=6.67e-45:evalue_max=6.67e-45:evalue_min=6.67e-45:evalue_std=0:evalue_sum=6.67e-45:gapopen_avg=0.0:gapopen_max=0.0:gapopen_min=0.0:gapopen_std=0:gapopen_sum=0.0:gtdb_class_counter=:gtdb_domain_counter=:gtdb_family_counter=:gtdb_genus_counter=:gtdb_order_counter=:gtdb_phylum_counter=:gtdb_species_counter=:heptad_counter=MCP-44H--12:lbd_counter=:length_avg=82.0:length_max=82.0:length_min=82.0:length_std=0:length_sum=82.0:mismatch_avg=1.0:mismatch_max=1.0:mismatch_min=1.0:mismatch_std=0:mismatch_sum=1.0:name=N38358:qcovhsp_avg=98.8:qcovhsp_max=98.8:qcovhsp_min=98.8:qcovhsp_std=0:qcovhsp_sum=98.8:qend_avg=83.0:qend_max=83.0:qend_min=83.0:qend_std=0:qend_sum=83.0:qstart_avg=2.0:qstart_max=2.0:qstart_min=2.0:qstart_std=0:qstart_sum=2.0:ref_name_counter=GB_GCA_004193285.1_protein.faa_SECP01000044.1_30@PF00015_full_PFAM.275.438--1:scovhsp_avg=50.3:scovhsp_max=50.3:scovhsp_min=50.3:scovhsp_std=0:scovhsp_sum=50.3:send_avg=155.0:send_max=155.0:send_min=155.0:send_std=0:send_sum=155.0:sstart_avg=74.0:sstart_max=74.0:sstart_min=74.0:sstart_std=0:sstart_sum=74.0])0.18:5e-09[&&NHX:Sample_counter=rhizpot1--1||rhizpot3--1||rhiztom1--4||rhiztom2--11:Type_counter=capture--17:besthit_avg=98.8:besthit_max=98.8:besthit_min=98.8:besthit_std=0:besthit_sum=98.8:bitscore_avg=143.0:bitscore_max=143.0:bitscore_min=143.0:bitscore_std=0:bitscore_sum=143.0:capture_class_counter=c__Desulfuromonadia--11||c__Gammaproteobacteria--2||c__Polyangia--4:capture_domain_counter=d__Bacteria--17:capture_family_counter=f__Geobacteraceae--11||f__Nannocystaceae--2||f__Polyangiaceae--2||f__Rhodocyclaceae--2:capture_genus_counter=g__Azonexus--2||g__Ga0077550--2||g__Geomonas--11||g__JADJKB01--1||g__PMG-095--1:capture_order_counter=o__Burkholderiales--2||o__Geobacterales--11||o__Nannocystales--2||o__Polyangiales--2:capture_phylum_counter=p__Desulfobacterota--11||p__Myxococcota--4||p__Proteobacteria--2:capture_species_counter=s__Azonexus sp016791065--2||s__Ga0077550 sp001464385--1||s__Ga0077550 sp016709225--1||s__Geomonas sp018986935--11||s__JADJKB01 sp015075635--1||s__PMG-095 sp004193285--1:evalue_avg=6.67e-45:evalue_max=6.67e-45:evalue_min=6.67e-45:evalue_std=0:evalue_sum=6.67e-45:gapopen_avg=0.0:gapopen_max=0.0:gapopen_min=0.0:gapopen_std=0:gapopen_sum=0.0:gtdb_class_counter=:gtdb_domain_counter=:gtdb_family_counter=:gtdb_genus_counter=:gtdb_order_counter=:gtdb_phylum_counter=:gtdb_species_counter=:heptad_counter=MCP-44H--17:lbd_counter=:length_avg=82.0:length_max=82.0:length_min=82.0:length_std=0:length_sum=82.0:mismatch_avg=1.0:mismatch_max=1.0:mismatch_min=1.0:mismatch_std=0:mismatch_sum=1.0:name=N38359:qcovhsp_avg=98.8:qcovhsp_max=98.8:qcovhsp_min=98.8:qcovhsp_std=0:qcovhsp_sum=98.8:qend_avg=83.0:qend_max=83.0:qend_min=83.0:qend_std=0:qend_sum=83.0:qstart_avg=2.0:qstart_max=2.0:qstart_min=2.0:qstart_std=0:qstart_sum=2.0:ref_name_counter=GB_GCA_004193285.1_protein.faa_SECP01000044.1_30@PF00015_full_PFAM.275.438--1:scovhsp_avg=50.3:scovhsp_max=50.3:scovhsp_min=50.3:scovhsp_std=0:scovhsp_sum=50.3:send_avg=155.0:send_max=155.0:send_min=155.0:send_std=0:send_sum=155.0:sstart_avg=74.0:sstart_max=74.0:sstart_min=74.0:sstart_std=0:sstart_sum=74.0])0.456:6e-09[&&NHX:Sample_counter=rhizpot1--1||rhizpot3--1||rhiztom1--5||rhiztom2--11:Type_counter=capture--18:besthit_avg=98.8:besthit_max=98.8:besthit_min=98.8:besthit_std=0:besthit_sum=98.8:bitscore_avg=143.0:bitscore_max=143.0:bitscore_min=143.0:bitscore_std=0:bitscore_sum=143.0:capture_class_counter=c__Desulfuromonadia--11||c__Gammaproteobacteria--3||c__Polyangia--4:capture_domain_counter=d__Bacteria--18:capture_family_counter=f__Geobacteraceae--11||f__Nannocystaceae--2||f__Polyangiaceae--2||f__Rhodocyclaceae--3:capture_genus_counter=g__Azonexus--3||g__Ga0077550--2||g__Geomonas--11||g__JADJKB01--1||g__PMG-095--1:capture_order_counter=o__Burkholderiales--3||o__Geobacterales--11||o__Nannocystales--2||o__Polyangiales--2:capture_phylum_counter=p__Desulfobacterota--11||p__Myxococcota--4||p__Proteobacteria--3:capture_species_counter=s__Azonexus sp016791065--3||s__Ga0077550 sp001464385--1||s__Ga0077550 sp016709225--1||s__Geomonas sp018986935--11||s__JADJKB01 sp015075635--1||s__PMG-095 sp004193285--1:evalue_avg=6.67e-45:evalue_max=6.67e-45:evalue_min=6.67e-45:evalue_std=0:evalue_sum=6.67e-45:gapopen_avg=0.0:gapopen_max=0.0:gapopen_min=0.0:gapopen_std=0:gapopen_sum=0.0:gtdb_class_counter=:gtdb_domain_counter=:gtdb_family_counter=:gtdb_genus_counter=:gtdb_order_counter=:gtdb_phylum_counter=:gtdb_species_counter=:heptad_counter=MCP-44H--18:lbd_counter=:length_avg=82.0:length_max=82.0:length_min=82.0:length_std=0:length_sum=82.0:mismatch_avg=1.0:mismatch_max=1.0:mismatch_min=1.0:mismatch_std=0:mismatch_sum=1.0:name=N38360:qcovhsp_avg=98.8:qcovhsp_max=98.8:qcovhsp_min=98.8:qcovhsp_std=0:qcovhsp_sum=98.8:qend_avg=83.0:qend_max=83.0:qend_min=83.0:qend_std=0:qend_sum=83.0:qstart_avg=2.0:qstart_max=2.0:qstart_min=2.0:qstart_std=0:qstart_sum=2.0:ref_name_counter=GB_GCA_004193285.1_protein.faa_SECP01000044.1_30@PF00015_full_PFAM.275.438--1:scovhsp_avg=50.3:scovhsp_max=50.3:scovhsp_min=50.3:scovhsp_std=0:scovhsp_sum=50.3:send_avg=155.0:send_max=155.0:send_min=155.0:send_std=0:send_sum=155.0:sstart_avg=74.0:sstart_max=74.0:sstart_min=74.0:sstart_std=0:sstart_sum=74.0])0:5e-09[&&NHX:Sample_counter=rhizpot1--1||rhizpot3--1||rhiztom1--6||rhiztom2--11:Type_counter=capture--19:besthit_avg=98.8:besthit_max=98.8:besthit_min=98.8:besthit_std=0:besthit_sum=98.8:bitscore_avg=143.0:bitscore_max=143.0:bitscore_min=143.0:bitscore_std=0:bitscore_sum=143.0:capture_class_counter=c__Desulfuromonadia--11||c__Gammaproteobacteria--4||c__Polyangia--4:capture_domain_counter=d__Bacteria--19:capture_family_counter=f__Geobacteraceae--11||f__Nannocystaceae--2||f__Polyangiaceae--2||f__Rhodocyclaceae--4:capture_genus_counter=g__Azonexus--4||g__Ga0077550--2||g__Geomonas--11||g__JADJKB01--1||g__PMG-095--1:capture_order_counter=o__Burkholderiales--4||o__Geobacterales--11||o__Nannocystales--2||o__Polyangiales--2:capture_phylum_counter=p__Desulfobacterota--11||p__Myxococcota--4||p__Proteobacteria--4:capture_species_counter=s__Azonexus sp016791065--4||s__Ga0077550 sp001464385--1||s__Ga0077550 sp016709225--1||s__Geomonas sp018986935--11||s__JADJKB01 sp015075635--1||s__PMG-095 sp004193285--1:evalue_avg=6.67e-45:evalue_max=6.67e-45:evalue_min=6.67e-45:evalue_std=0:evalue_sum=6.67e-45:gapopen_avg=0.0:gapopen_max=0.0:gapopen_min=0.0:gapopen_std=0:gapopen_sum=0.0:gtdb_class_counter=:gtdb_domain_counter=:gtdb_family_counter=:gtdb_genus_counter=:gtdb_order_counter=:gtdb_phylum_counter=:gtdb_species_counter=:heptad_counter=MCP-44H--19:lbd_counter=:length_avg=82.0:length_max=82.0:length_min=82.0:length_std=0:length_sum=82.0:mismatch_avg=1.0:mismatch_max=1.0:mismatch_min=1.0:mismatch_std=0:mismatch_sum=1.0:name=N38361:qcovhsp_avg=98.8:qcovhsp_max=98.8:qcovhsp_min=98.8:qcovhsp_std=0:qcovhsp_sum=98.8:qend_avg=83.0:qend_max=83.0:qend_min=83.0:qend_std=0:qend_sum=83.0:qstart_avg=2.0:qstart_max=2.0:qstart_min=2.0:qstart_std=0:qstart_sum=2.0:ref_name_counter=GB_GCA_004193285.1_protein.faa_SECP01000044.1_30@PF00015_full_PFAM.275.438--1:scovhsp_avg=50.3:scovhsp_max=50.3:scovhsp_min=50.3:scovhsp_std=0:scovhsp_sum=50.3:send_avg=155.0:send_max=155.0:send_min=155.0:send_std=0:send_sum=155.0:sstart_avg=74.0:sstart_max=74.0:sstart_min=74.0:sstart_std=0:sstart_sum=74.0],((b8eb80d5-bfb6-498f-b2ad-dd621d64673f_3@MCPsignal.45.126:0.00786252[&&NHX:Sample=rhiztom2:Type=capture:capture_class=c__Alphaproteobacteria:capture_domain=d__Bacteria:capture_family=f__Azospirillaceae:capture_genus=g__Skermanella:capture_order=o__Azospirillales:capture_phylum=p__Proteobacteria:capture_species=s__Skermanella mucosa:heptad=MCP-44H],(4cd2e4d3-ce1a-4d73-ae8b-968ede3abf4f_6@MCPsignal.22.105:6e-09[&&NHX:Sample=rhiztom1:Type=capture:besthit=97.6:bitscore=141.0:capture_class=c__Desulfuromonadia:capture_domain=d__Bacteria:capture_family=f__Geobacteraceae:capture_genus=g__Geomonas:capture_order=o__Geobacterales:capture_phylum=p__Desulfobacterota:capture_species=s__Geomonas sp018986935:evalue=2.71e-44:gapopen=0.0:heptad=MCP-44H:length=82.0:mismatch=2.0:qcovhsp=98.8:qend=83.0:qstart=2.0:ref_name=GB_GCA_004193285.1_protein.faa_SECP01000044.1_30@PF00015_full_PFAM.275.438:scovhsp=50.3:send=155.0:sstart=74.0],(9c82ee3e-a7e5-4bd9-8ab4-c618f72a0e9a_6@MCPsignal.27.121:2.80317[&&NHX:Sample=rhizpot1:Type=capture:besthit=97.9:bitscore=158.0:capture_class=c__Gammaproteobacteria:capture_domain=d__Bacteria:capture_family=f__Chromobacteriaceae:capture_genus=g__Crenobacter:capture_order=o__Burkholderiales:capture_phylum=p__Proteobacteria:capture_species=s__Crenobacter cavernae:evalue=1.22e-50:gapopen=0.0:heptad=MCP-40H:length=94.0:mismatch=2.0:qcovhsp=100.0:qend=94.0:qstart=1.0:ref_name=GB_GCA_019136105.1_protein.faa_JAGVUU010000102.1_3@PF00015_full_PFAM.457.631:scovhsp=54.0:send=145.0:sstart=52.0],(GB_GCA_009774375.1_protein.faa_VSNO01000126.1_3@PF00015_full_PFAM.1.604.684:0.206675[&&NHX:Type=GTDB:gtdb_class=c__Clostridia:gtdb_domain=d__Bacteria:gtdb_family=f__Lachnospiraceae:gtdb_genus=g__COE1:gtdb_order=o__Lachnospirales:gtdb_phylum=p__Firmicutes_A:gtdb_species=s__COE1 sp009774375:species=d__Bacteria_p__Firmicutes_A_c__Clostridia_o__Lachnospirales_f__Lachnospiraceae_g__COE1_s__COE1 sp009774375],GB_GCA_910585215.1_protein.faa_CAJUDQ010000047.1_18@PF00015_full_PFAM.1.606.683:0.50893[&&NHX:Type=GTDB:gtdb_class=c__Clostridia:gtdb_domain=d__Bacteria:gtdb_family=f__Lachnospiraceae:gtdb_genus=g__CAG-303:gtdb_order=o__Lachnospirales:gtdb_phylum=p__Firmicutes_A:gtdb_species=s__CAG-303 sp910585215:heptad=MCP-44H:species=d__Bacteria_p__Firmicutes_A_c__Clostridia_o__Lachnospirales_f__Lachnospiraceae_g__CAG-303_s__CAG-303 sp910585215])0.952:5.88917[&&NHX:Sample_counter=:Type_counter=GTDB--2:capture_class_counter=:capture_domain_counter=:capture_family_counter=:capture_genus_counter=:capture_order_counter=:capture_phylum_counter=:capture_species_counter=:evoltype=D:gtdb_class_counter=c__Clostridia--2:gtdb_domain_counter=d__Bacteria--2:gtdb_family_counter=f__Lachnospiraceae--2:gtdb_genus_counter=g__CAG-303--1||g__COE1--1:gtdb_order_counter=o__Lachnospirales--2:gtdb_phylum_counter=p__Firmicutes_A--2:gtdb_species_counter=s__CAG-303 sp910585215--1||s__COE1 sp009774375--1:heptad_counter=MCP-44H--1:lbd_counter=:lca=d__Bacteria:lca_tree=f__Lachnospiraceae:name=N38367:ref_name_counter=])0.872:2.5792[&&NHX:Sample_counter=rhizpot1--1:Type_counter=GTDB--2||capture--1:besthit_avg=97.9:besthit_max=97.9:besthit_min=97.9:besthit_std=0:besthit_sum=97.9:bitscore_avg=158.0:bitscore_max=158.0:bitscore_min=158.0:bitscore_std=0:bitscore_sum=158.0:capture_class_counter=c__Gammaproteobacteria--1:capture_domain_counter=d__Bacteria--1:capture_family_counter=f__Chromobacteriaceae--1:capture_genus_counter=g__Crenobacter--1:capture_order_counter=o__Burkholderiales--1:capture_phylum_counter=p__Proteobacteria--1:capture_species_counter=s__Crenobacter cavernae--1:evalue_avg=1.22e-50:evalue_max=1.22e-50:evalue_min=1.22e-50:evalue_std=0:evalue_sum=1.22e-50:gapopen_avg=0.0:gapopen_max=0.0:gapopen_min=0.0:gapopen_std=0:gapopen_sum=0.0:gtdb_class_counter=c__Clostridia--2:gtdb_domain_counter=d__Bacteria--2:gtdb_family_counter=f__Lachnospiraceae--2:gtdb_genus_counter=g__CAG-303--1||g__COE1--1:gtdb_order_counter=o__Lachnospirales--2:gtdb_phylum_counter=p__Firmicutes_A--2:gtdb_species_counter=s__CAG-303 sp910585215--1||s__COE1 sp009774375--1:heptad_counter=MCP-40H--1||MCP-44H--1:lbd_counter=:lca_tree=f__Lachnospiraceae:length_avg=94.0:length_max=94.0:length_min=94.0:length_std=0:length_sum=94.0:mismatch_avg=2.0:mismatch_max=2.0:mismatch_min=2.0:mismatch_std=0:mismatch_sum=2.0:name=N38368:qcovhsp_avg=100.0:qcovhsp_max=100.0:qcovhsp_min=100.0:qcovhsp_std=0:qcovhsp_sum=100.0:qend_avg=94.0:qend_max=94.0:qend_min=94.0:qend_std=0:qend_sum=94.0:qstart_avg=1.0:qstart_max=1.0:qstart_min=1.0:qstart_std=0:qstart_sum=1.0:ref_name_counter=GB_GCA_019136105.1_protein.faa_JAGVUU010000102.1_3@PF00015_full_PFAM.457.631--1:scovhsp_avg=54.0:scovhsp_max=54.0:scovhsp_min=54.0:scovhsp_std=0:scovhsp_sum=54.0:send_avg=145.0:send_max=145.0:send_min=145.0:send_std=0:send_sum=145.0:sstart_avg=52.0:sstart_max=52.0:sstart_min=52.0:sstart_std=0:sstart_sum=52.0])0:5e-09[&&NHX:Sample_counter=rhizpot1--1||rhiztom1--1:Type_counter=GTDB--2||capture--2:besthit_avg=97.75:besthit_max=97.9:besthit_min=97.6:besthit_std=0.2121320343559723:besthit_sum=195.5:bitscore_avg=149.5:bitscore_max=158.0:bitscore_min=141.0:bitscore_std=12.020815280171307:bitscore_sum=299.0:capture_class_counter=c__Desulfuromonadia--1||c__Gammaproteobacteria--1:capture_domain_counter=d__Bacteria--2:capture_family_counter=f__Chromobacteriaceae--1||f__Geobacteraceae--1:capture_genus_counter=g__Crenobacter--1||g__Geomonas--1:capture_order_counter=o__Burkholderiales--1||o__Geobacterales--1:capture_phylum_counter=p__Desulfobacterota--1||p__Proteobacteria--1:capture_species_counter=s__Crenobacter cavernae--1||s__Geomonas sp018986935--1:evalue_avg=1.35500061e-44:evalue_max=2.71e-44:evalue_min=1.22e-50:evalue_std=1.916258514345271e-44:evalue_sum=2.71000122e-44:gapopen_avg=0.0:gapopen_max=0.0:gapopen_min=0.0:gapopen_std=0.0:gapopen_sum=0.0:gtdb_class_counter=c__Clostridia--2:gtdb_domain_counter=d__Bacteria--2:gtdb_family_counter=f__Lachnospiraceae--2:gtdb_genus_counter=g__CAG-303--1||g__COE1--1:gtdb_order_counter=o__Lachnospirales--2:gtdb_phylum_counter=p__Firmicutes_A--2:gtdb_species_counter=s__CAG-303 sp910585215--1||s__COE1 sp009774375--1:heptad_counter=MCP-40H--1||MCP-44H--2:lbd_counter=:lca_tree=f__Lachnospiraceae:length_avg=88.0:length_max=94.0:length_min=82.0:length_std=8.48528137423857:length_sum=176.0:mismatch_avg=2.0:mismatch_max=2.0:mismatch_min=2.0:mismatch_std=0.0:mismatch_sum=4.0:name=N38369:qcovhsp_avg=99.4:qcovhsp_max=100.0:qcovhsp_min=98.8:qcovhsp_std=0.848528137423859:qcovhsp_sum=198.8:qend_avg=88.5:qend_max=94.0:qend_min=83.0:qend_std=7.7781745930520225:qend_sum=177.0:qstart_avg=1.5:qstart_max=2.0:qstart_min=1.0:qstart_std=0.7071067811865476:qstart_sum=3.0:ref_name_counter=GB_GCA_004193285.1_protein.faa_SECP01000044.1_30@PF00015_full_PFAM.275.438--1||GB_GCA_019136105.1_protein.faa_JAGVUU010000102.1_3@PF00015_full_PFAM.457.631--1:scovhsp_avg=52.15:scovhsp_max=54.0:scovhsp_min=50.3:scovhsp_std=2.616295090390228:scovhsp_sum=104.3:send_avg=150.0:send_max=155.0:send_min=145.0:send_std=7.0710678118654755:send_sum=300.0:sstart_avg=63.0:sstart_max=74.0:sstart_min=52.0:sstart_std=15.556349186104045:sstart_sum=126.0])0.001:0.00784279[&&NHX:Sample_counter=rhizpot1--1||rhiztom1--1||rhiztom2--1:Type_counter=GTDB--2||capture--3:besthit_avg=97.75:besthit_max=97.9:besthit_min=97.6:besthit_std=0.2121320343559723:besthit_sum=195.5:bitscore_avg=149.5:bitscore_max=158.0:bitscore_min=141.0:bitscore_std=12.020815280171307:bitscore_sum=299.0:capture_class_counter=c__Alphaproteobacteria--1||c__Desulfuromonadia--1||c__Gammaproteobacteria--1:capture_domain_counter=d__Bacteria--3:capture_family_counter=f__Azospirillaceae--1||f__Chromobacteriaceae--1||f__Geobacteraceae--1:capture_genus_counter=g__Crenobacter--1||g__Geomonas--1||g__Skermanella--1:capture_order_counter=o__Azospirillales--1||o__Burkholderiales--1||o__Geobacterales--1:capture_phylum_counter=p__Desulfobacterota--1||p__Proteobacteria--2:capture_species_counter=s__Crenobacter cavernae--1||s__Geomonas sp018986935--1||s__Skermanella mucosa--1:evalue_avg=1.35500061e-44:evalue_max=2.71e-44:evalue_min=1.22e-50:evalue_std=1.916258514345271e-44:evalue_sum=2.71000122e-44:gapopen_avg=0.0:gapopen_max=0.0:gapopen_min=0.0:gapopen_std=0.0:gapopen_sum=0.0:gtdb_class_counter=c__Clostridia--2:gtdb_domain_counter=d__Bacteria--2:gtdb_family_counter=f__Lachnospiraceae--2:gtdb_genus_counter=g__CAG-303--1||g__COE1--1:gtdb_order_counter=o__Lachnospirales--2:gtdb_phylum_counter=p__Firmicutes_A--2:gtdb_species_counter=s__CAG-303 sp910585215--1||s__COE1 sp009774375--1:heptad_counter=MCP-40H--1||MCP-44H--3:lbd_counter=:lca_tree=f__Lachnospiraceae:length_avg=88.0:length_max=94.0:length_min=82.0:length_std=8.48528137423857:length_sum=176.0:mismatch_avg=2.0:mismatch_max=2.0:mismatch_min=2.0:mismatch_std=0.0:mismatch_sum=4.0:name=N38370:qcovhsp_avg=99.4:qcovhsp_max=100.0:qcovhsp_min=98.8:qcovhsp_std=0.848528137423859:qcovhsp_sum=198.8:qend_avg=88.5:qend_max=94.0:qend_min=83.0:qend_std=7.7781745930520225:qend_sum=177.0:qstart_avg=1.5:qstart_max=2.0:qstart_min=1.0:qstart_std=0.7071067811865476:qstart_sum=3.0:ref_name_counter=GB_GCA_004193285.1_protein.faa_SECP01000044.1_30@PF00015_full_PFAM.275.438--1||GB_GCA_019136105.1_protein.faa_JAGVUU010000102.1_3@PF00015_full_PFAM.457.631--1:scovhsp_avg=52.15:scovhsp_max=54.0:scovhsp_min=50.3:scovhsp_std=2.616295090390228:scovhsp_sum=104.3:send_avg=150.0:send_max=155.0:send_min=145.0:send_std=7.0710678118654755:send_sum=300.0:sstart_avg=63.0:sstart_max=74.0:sstart_min=52.0:sstart_std=15.556349186104045:sstart_sum=126.0],e3e51964-1f76-5be4-8674-80f45495f4fc_1@MCPsignal.23.102:5e-09[&&NHX:Sample=rhiztom2:Type=capture:capture_class=c__Desulfuromonadia:capture_domain=d__Bacteria:capture_family=f__Geobacteraceae:capture_genus=g__Geomonas:capture_order=o__Geobacterales:capture_phylum=p__Desulfobacterota:capture_species=s__Geomonas sp018986935:heptad=MCP-44H])0:7e-09[&&NHX:Sample_counter=rhizpot1--1||rhiztom1--1||rhiztom2--2:Type_counter=GTDB--2||capture--4:besthit_avg=97.75:besthit_max=97.9:besthit_min=97.6:besthit_std=0.2121320343559723:besthit_sum=195.5:bitscore_avg=149.5:bitscore_max=158.0:bitscore_min=141.0:bitscore_std=12.020815280171307:bitscore_sum=299.0:capture_class_counter=c__Alphaproteobacteria--1||c__Desulfuromonadia--2||c__Gammaproteobacteria--1:capture_domain_counter=d__Bacteria--4:capture_family_counter=f__Azospirillaceae--1||f__Chromobacteriaceae--1||f__Geobacteraceae--2:capture_genus_counter=g__Crenobacter--1||g__Geomonas--2||g__Skermanella--1:capture_order_counter=o__Azospirillales--1||o__Burkholderiales--1||o__Geobacterales--2:capture_phylum_counter=p__Desulfobacterota--2||p__Proteobacteria--2:capture_species_counter=s__Crenobacter cavernae--1||s__Geomonas sp018986935--2||s__Skermanella mucosa--1:evalue_avg=1.35500061e-44:evalue_max=2.71e-44:evalue_min=1.22e-50:evalue_std=1.916258514345271e-44:evalue_sum=2.71000122e-44:gapopen_avg=0.0:gapopen_max=0.0:gapopen_min=0.0:gapopen_std=0.0:gapopen_sum=0.0:gtdb_class_counter=c__Clostridia--2:gtdb_domain_counter=d__Bacteria--2:gtdb_family_counter=f__Lachnospiraceae--2:gtdb_genus_counter=g__CAG-303--1||g__COE1--1:gtdb_order_counter=o__Lachnospirales--2:gtdb_phylum_counter=p__Firmicutes_A--2:gtdb_species_counter=s__CAG-303 sp910585215--1||s__COE1 sp009774375--1:heptad_counter=MCP-40H--1||MCP-44H--4:lbd_counter=:lca_tree=f__Lachnospiraceae:length_avg=88.0:length_max=94.0:length_min=82.0:length_std=8.48528137423857:length_sum=176.0:mismatch_avg=2.0:mismatch_max=2.0:mismatch_min=2.0:mismatch_std=0.0:mismatch_sum=4.0:name=N38372:qcovhsp_avg=99.4:qcovhsp_max=100.0:qcovhsp_min=98.8:qcovhsp_std=0.848528137423859:qcovhsp_sum=198.8:qend_avg=88.5:qend_max=94.0:qend_min=83.0:qend_std=7.7781745930520225:qend_sum=177.0:qstart_avg=1.5:qstart_max=2.0:qstart_min=1.0:qstart_std=0.7071067811865476:qstart_sum=3.0:ref_name_counter=GB_GCA_004193285.1_protein.faa_SECP01000044.1_30@PF00015_full_PFAM.275.438--1||GB_GCA_019136105.1_protein.faa_JAGVUU010000102.1_3@PF00015_full_PFAM.457.631--1:scovhsp_avg=52.15:scovhsp_max=54.0:scovhsp_min=50.3:scovhsp_std=2.616295090390228:scovhsp_sum=104.3:send_avg=150.0:send_max=155.0:send_min=145.0:send_std=7.0710678118654755:send_sum=300.0:sstart_avg=63.0:sstart_max=74.0:sstart_min=52.0:sstart_std=15.556349186104045:sstart_sum=126.0])0.175:6e-09[&&NHX:Sample_counter=rhizpot1--2||rhizpot3--1||rhiztom1--7||rhiztom2--13:Type_counter=GTDB--2||capture--23:besthit_avg=98.09999999999998:besthit_max=98.8:besthit_min=97.6:besthit_std=0.6244997998398396:besthit_sum=294.29999999999995:bitscore_avg=147.33333333333334:bitscore_max=158.0:bitscore_min=141.0:bitscore_std=9.291573243177568:bitscore_sum=442.0:capture_class_counter=c__Alphaproteobacteria--1||c__Desulfuromonadia--13||c__Gammaproteobacteria--5||c__Polyangia--4:capture_domain_counter=d__Bacteria--23:capture_family_counter=f__Azospirillaceae--1||f__Chromobacteriaceae--1||f__Geobacteraceae--13||f__Nannocystaceae--2||f__Polyangiaceae--2||f__Rhodocyclaceae--4:capture_genus_counter=g__Azonexus--4||g__Crenobacter--1||g__Ga0077550--2||g__Geomonas--13||g__JADJKB01--1||g__PMG-095--1||g__Skermanella--1:capture_order_counter=o__Azospirillales--1||o__Burkholderiales--5||o__Geobacterales--13||o__Nannocystales--2||o__Polyangiales--2:capture_phylum_counter=p__Desulfobacterota--13||p__Myxococcota--4||p__Proteobacteria--6:capture_species_counter=s__Azonexus sp016791065--4||s__Crenobacter cavernae--1||s__Ga0077550 sp001464385--1||s__Ga0077550 sp016709225--1||s__Geomonas sp018986935--13||s__JADJKB01 sp015075635--1||s__PMG-095 sp004193285--1||s__Skermanella mucosa--1:evalue_avg=1.1256670733333333e-44:evalue_max=2.71e-44:evalue_min=1.22e-50:evalue_std=1.4120215862445222e-44:evalue_sum=3.37700122e-44:gapopen_avg=0.0:gapopen_max=0.0:gapopen_min=0.0:gapopen_std=0.0:gapopen_sum=0.0:gtdb_class_counter=c__Clostridia--2:gtdb_domain_counter=d__Bacteria--2:gtdb_family_counter=f__Lachnospiraceae--2:gtdb_genus_counter=g__CAG-303--1||g__COE1--1:gtdb_order_counter=o__Lachnospirales--2:gtdb_phylum_counter=p__Firmicutes_A--2:gtdb_species_counter=s__CAG-303 sp910585215--1||s__COE1 sp009774375--1:heptad_counter=MCP-40H--1||MCP-44H--23:lbd_counter=:lca_tree=f__Lachnospiraceae:length_avg=86.0:length_max=94.0:length_min=82.0:length_std=6.928203230275509:length_sum=258.0:mismatch_avg=1.6666666666666667:mismatch_max=2.0:mismatch_min=1.0:mismatch_std=0.5773502691896257:mismatch_sum=5.0:name=N38373:qcovhsp_avg=99.2:qcovhsp_max=100.0:qcovhsp_min=98.8:qcovhsp_std=0.6928203230275526:qcovhsp_sum=297.6:qend_avg=86.66666666666667:qend_max=94.0:qend_min=83.0:qend_std=6.350852961085883:qend_sum=260.0:qstart_avg=1.6666666666666667:qstart_max=2.0:qstart_min=1.0:qstart_std=0.5773502691896257:qstart_sum=5.0:ref_name_counter=GB_GCA_004193285.1_protein.faa_SECP01000044.1_30@PF00015_full_PFAM.275.438--2||GB_GCA_019136105.1_protein.faa_JAGVUU010000102.1_3@PF00015_full_PFAM.457.631--1:scovhsp_avg=51.53333333333333:scovhsp_max=54.0:scovhsp_min=50.3:scovhsp_std=2.136195996001617:scovhsp_sum=154.6:send_avg=151.66666666666666:send_max=155.0:send_min=145.0:send_std=5.773502691896257:send_sum=455.0:sstart_avg=66.66666666666667:sstart_max=74.0:sstart_min=52.0:sstart_std=12.701705922171767:sstart_sum=200.0],((6db12fe1-ed35-4dae-9cc0-7340f568100b_2@MCPsignal.24.102:0[&&NHX:Sample=rhiztom2:Type=capture:capture_class=c__Desulfuromonadia:capture_domain=d__Bacteria:capture_family=f__Geobacteraceae:capture_genus=g__Geomonas:capture_order=o__Geobacterales:capture_phylum=p__Desulfobacterota:capture_species=s__Geomonas sp018986935:heptad=MCP-44H],ba6d5673-13df-4d0d-b853-9f6455d513e4_2@MCPsignal.33.111:0[&&NHX:Sample=rhiztom2:Type=capture:capture_class=c__Polyangia:capture_domain=d__Bacteria:capture_family=f__Nannocystaceae:capture_genus=g__Ga0077550:capture_order=o__Nannocystales:capture_phylum=p__Myxococcota:capture_species=s__Ga0077550 sp016709225:heptad=MCP-44H])0:0[&&NHX:Sample_counter=rhiztom2--2:Type_counter=capture--2:capture_class_counter=c__Desulfuromonadia--1||c__Polyangia--1:capture_domain_counter=d__Bacteria--2:capture_family_counter=f__Geobacteraceae--1||f__Nannocystaceae--1:capture_genus_counter=g__Ga0077550--1||g__Geomonas--1:capture_order_counter=o__Geobacterales--1||o__Nannocystales--1:capture_phylum_counter=p__Desulfobacterota--1||p__Myxococcota--1:capture_species_counter=s__Ga0077550 sp016709225--1||s__Geomonas sp018986935--1:gtdb_class_counter=:gtdb_domain_counter=:gtdb_family_counter=:gtdb_genus_counter=:gtdb_order_counter=:gtdb_phylum_counter=:gtdb_species_counter=:heptad_counter=MCP-44H--2:lbd_counter=:name=N38376:ref_name_counter=],d05d0fe7-c0d6-4638-a24a-2dffd0b0b912_4@MCPsignal.24.102:0[&&NHX:Sample=rhiztom2:Type=capture:capture_class=c__Desulfuromonadia:capture_domain=d__Bacteria:capture_family=f__Geobacteraceae:capture_genus=g__Geomonas:capture_order=o__Geobacterales:capture_phylum=p__Desulfobacterota:capture_species=s__Geomonas sp018986935:heptad=MCP-44H]):5e-09[&&NHX:Sample_counter=rhiztom2--3:Type_counter=capture--3:capture_class_counter=c__Desulfuromonadia--2||c__Polyangia--1:capture_domain_counter=d__Bacteria--3:capture_family_counter=f__Geobacteraceae--2||f__Nannocystaceae--1:capture_genus_counter=g__Ga0077550--1||g__Geomonas--2:capture_order_counter=o__Geobacterales--2||o__Nannocystales--1:capture_phylum_counter=p__Desulfobacterota--2||p__Myxococcota--1:capture_species_counter=s__Ga0077550 sp016709225--1||s__Geomonas sp018986935--2:gtdb_class_counter=:gtdb_domain_counter=:gtdb_family_counter=:gtdb_genus_counter=:gtdb_order_counter=:gtdb_phylum_counter=:gtdb_species_counter=:heptad_counter=MCP-44H--3:lbd_counter=:name=N38378:ref_name_counter=])0.458:5e-09[&&NHX:Sample_counter=rhizpot1--2||rhizpot3--1||rhiztom1--7||rhiztom2--16:Type_counter=GTDB--2||capture--26:besthit_avg=98.09999999999998:besthit_max=98.8:besthit_min=97.6:besthit_std=0.6244997998398396:besthit_sum=294.29999999999995:bitscore_avg=147.33333333333334:bitscore_max=158.0:bitscore_min=141.0:bitscore_std=9.291573243177568:bitscore_sum=442.0:capture_class_counter=c__Alphaproteobacteria--1||c__Desulfuromonadia--15||c__Gammaproteobacteria--5||c__Polyangia--5:capture_domain_counter=d__Bacteria--26:capture_family_counter=f__Azospirillaceae--1||f__Chromobacteriaceae--1||f__Geobacteraceae--15||f__Nannocystaceae--3||f__Polyangiaceae--2||f__Rhodocyclaceae--4:capture_genus_counter=g__Azonexus--4||g__Crenobacter--1||g__Ga0077550--3||g__Geomonas--15||g__JADJKB01--1||g__PMG-095--1||g__Skermanella--1:capture_order_counter=o__Azospirillales--1||o__Burkholderiales--5||o__Geobacterales--15||o__Nannocystales--3||o__Polyangiales--2:capture_phylum_counter=p__Desulfobacterota--15||p__Myxococcota--5||p__Proteobacteria--6:capture_species_counter=s__Azonexus sp016791065--4||s__Crenobacter cavernae--1||s__Ga0077550 sp001464385--1||s__Ga0077550 sp016709225--2||s__Geomonas sp018986935--15||s__JADJKB01 sp015075635--1||s__PMG-095 sp004193285--1||s__Skermanella mucosa--1:evalue_avg=1.1256670733333333e-44:evalue_max=2.71e-44:evalue_min=1.22e-50:evalue_std=1.4120215862445222e-44:evalue_sum=3.37700122e-44:gapopen_avg=0.0:gapopen_max=0.0:gapopen_min=0.0:gapopen_std=0.0:gapopen_sum=0.0:gtdb_class_counter=c__Clostridia--2:gtdb_domain_counter=d__Bacteria--2:gtdb_family_counter=f__Lachnospiraceae--2:gtdb_genus_counter=g__CAG-303--1||g__COE1--1:gtdb_order_counter=o__Lachnospirales--2:gtdb_phylum_counter=p__Firmicutes_A--2:gtdb_species_counter=s__CAG-303 sp910585215--1||s__COE1 sp009774375--1:heptad_counter=MCP-40H--1||MCP-44H--26:lbd_counter=:lca_tree=f__Lachnospiraceae:length_avg=86.0:length_max=94.0:length_min=82.0:length_std=6.928203230275509:length_sum=258.0:mismatch_avg=1.6666666666666667:mismatch_max=2.0:mismatch_min=1.0:mismatch_std=0.5773502691896257:mismatch_sum=5.0:name=N38379:qcovhsp_avg=99.2:qcovhsp_max=100.0:qcovhsp_min=98.8:qcovhsp_std=0.6928203230275526:qcovhsp_sum=297.6:qend_avg=86.66666666666667:qend_max=94.0:qend_min=83.0:qend_std=6.350852961085883:qend_sum=260.0:qstart_avg=1.6666666666666667:qstart_max=2.0:qstart_min=1.0:qstart_std=0.5773502691896257:qstart_sum=5.0:ref_name_counter=GB_GCA_004193285.1_protein.faa_SECP01000044.1_30@PF00015_full_PFAM.275.438--2||GB_GCA_019136105.1_protein.faa_JAGVUU010000102.1_3@PF00015_full_PFAM.457.631--1:scovhsp_avg=51.53333333333333:scovhsp_max=54.0:scovhsp_min=50.3:scovhsp_std=2.136195996001617:scovhsp_sum=154.6:send_avg=151.66666666666666:send_max=155.0:send_min=145.0:send_std=5.773502691896257:send_sum=455.0:sstart_avg=66.66666666666667:sstart_max=74.0:sstart_min=52.0:sstart_std=12.701705922171767:sstart_sum=200.0],(36a34a5e-b519-5a17-80f0-c4d1beeea44f_5@MCPsignal.23.104:0[&&NHX:Sample=rhiztom1:Type=capture:capture_class=c__Gammaproteobacteria:capture_domain=d__Bacteria:capture_family=f__Rhodocyclaceae:capture_genus=g__Azonexus:capture_order=o__Burkholderiales:capture_phylum=p__Proteobacteria:capture_species=s__Azonexus sp016791065:heptad=MCP-44H],37301a77-b2ae-4e68-8a17-a691fc4224b6_5@MCPsignal.22.103:0[&&NHX:Sample=rhiztom1:Type=capture:capture_class=c__Gammaproteobacteria:capture_domain=d__Bacteria:capture_family=f__Rhodocyclaceae:capture_genus=g__Azonexus:capture_order=o__Burkholderiales:capture_phylum=p__Proteobacteria:capture_species=s__Azonexus sp016791065:heptad=MCP-44H]):5e-09[&&NHX:Sample_counter=rhiztom1--2:Type_counter=capture--2:capture_class_counter=c__Gammaproteobacteria--2:capture_domain_counter=d__Bacteria--2:capture_family_counter=f__Rhodocyclaceae--2:capture_genus_counter=g__Azonexus--2:capture_order_counter=o__Burkholderiales--2:capture_phylum_counter=p__Proteobacteria--2:capture_species_counter=s__Azonexus sp016791065--2:gtdb_class_counter=:gtdb_domain_counter=:gtdb_family_counter=:gtdb_genus_counter=:gtdb_order_counter=:gtdb_phylum_counter=:gtdb_species_counter=:heptad_counter=MCP-44H--2:lbd_counter=:name=N38382:ref_name_counter=])0:5e-09[&&NHX:Sample_counter=rhizpot1--2||rhizpot3--1||rhiztom1--9||rhiztom2--16:Type_counter=GTDB--2||capture--28:besthit_avg=98.09999999999998:besthit_max=98.8:besthit_min=97.6:besthit_std=0.6244997998398396:besthit_sum=294.29999999999995:bitscore_avg=147.33333333333334:bitscore_max=158.0:bitscore_min=141.0:bitscore_std=9.291573243177568:bitscore_sum=442.0:capture_class_counter=c__Alphaproteobacteria--1||c__Desulfuromonadia--15||c__Gammaproteobacteria--7||c__Polyangia--5:capture_domain_counter=d__Bacteria--28:capture_family_counter=f__Azospirillaceae--1||f__Chromobacteriaceae--1||f__Geobacteraceae--15||f__Nannocystaceae--3||f__Polyangiaceae--2||f__Rhodocyclaceae--6:capture_genus_counter=g__Azonexus--6||g__Crenobacter--1||g__Ga0077550--3||g__Geomonas--15||g__JADJKB01--1||g__PMG-095--1||g__Skermanella--1:capture_order_counter=o__Azospirillales--1||o__Burkholderiales--7||o__Geobacterales--15||o__Nannocystales--3||o__Polyangiales--2:capture_phylum_counter=p__Desulfobacterota--15||p__Myxococcota--5||p__Proteobacteria--8:capture_species_counter=s__Azonexus sp016791065--6||s__Crenobacter cavernae--1||s__Ga0077550 sp001464385--1||s__Ga0077550 sp016709225--2||s__Geomonas sp018986935--15||s__JADJKB01 sp015075635--1||s__PMG-095 sp004193285--1||s__Skermanella mucosa--1:evalue_avg=1.1256670733333333e-44:evalue_max=2.71e-44:evalue_min=1.22e-50:evalue_std=1.4120215862445222e-44:evalue_sum=3.37700122e-44:gapopen_avg=0.0:gapopen_max=0.0:gapopen_min=0.0:gapopen_std=0.0:gapopen_sum=0.0:gtdb_class_counter=c__Clostridia--2:gtdb_domain_counter=d__Bacteria--2:gtdb_family_counter=f__Lachnospiraceae--2:gtdb_genus_counter=g__CAG-303--1||g__COE1--1:gtdb_order_counter=o__Lachnospirales--2:gtdb_phylum_counter=p__Firmicutes_A--2:gtdb_species_counter=s__CAG-303 sp910585215--1||s__COE1 sp009774375--1:heptad_counter=MCP-40H--1||MCP-44H--28:lbd_counter=:lca_tree=f__Lachnospiraceae:length_avg=86.0:length_max=94.0:length_min=82.0:length_std=6.928203230275509:length_sum=258.0:mismatch_avg=1.6666666666666667:mismatch_max=2.0:mismatch_min=1.0:mismatch_std=0.5773502691896257:mismatch_sum=5.0:name=N38383:qcovhsp_avg=99.2:qcovhsp_max=100.0:qcovhsp_min=98.8:qcovhsp_std=0.6928203230275526:qcovhsp_sum=297.6:qend_avg=86.66666666666667:qend_max=94.0:qend_min=83.0:qend_std=6.350852961085883:qend_sum=260.0:qstart_avg=1.6666666666666667:qstart_max=2.0:qstart_min=1.0:qstart_std=0.5773502691896257:qstart_sum=5.0:ref_name_counter=GB_GCA_004193285.1_protein.faa_SECP01000044.1_30@PF00015_full_PFAM.275.438--2||GB_GCA_019136105.1_protein.faa_JAGVUU010000102.1_3@PF00015_full_PFAM.457.631--1:scovhsp_avg=51.53333333333333:scovhsp_max=54.0:scovhsp_min=50.3:scovhsp_std=2.136195996001617:scovhsp_sum=154.6:send_avg=151.66666666666666:send_max=155.0:send_min=145.0:send_std=5.773502691896257:send_sum=455.0:sstart_avg=66.66666666666667:sstart_max=74.0:sstart_min=52.0:sstart_std=12.701705922171767:sstart_sum=200.0],7f9043eb-2984-45a9-baf3-ee6fa0de17de_6@MCPsignal.22.104:5e-09[&&NHX:Sample=rhiztom1:Type=capture:besthit=98.8:bitscore=143.0:capture_class=c__Gammaproteobacteria:capture_domain=d__Bacteria:capture_family=f__Rhodocyclaceae:capture_genus=g__Azonexus:capture_order=o__Burkholderiales:capture_phylum=p__Proteobacteria:capture_species=s__Azonexus sp016791065:evalue=6.4e-45:gapopen=0.0:heptad=MCP-44H:length=82.0:mismatch=1.0:qcovhsp=100.0:qend=82.0:qstart=1.0:ref_name=GB_GCA_004193285.1_protein.faa_SECP01000044.1_30@PF00015_full_PFAM.275.438:scovhsp=50.3:send=155.0:sstart=74.0])0.674:5e-09[&&NHX:Sample_counter=rhizpot1--2||rhizpot3--1||rhiztom1--10||rhiztom2--16:Type_counter=GTDB--2||capture--29:besthit_avg=98.275:besthit_max=98.8:besthit_min=97.6:besthit_std=0.6184658438426485:besthit_sum=393.1:bitscore_avg=146.25:bitscore_max=158.0:bitscore_min=141.0:bitscore_std=7.88986691902975:bitscore_sum=585.0:capture_class_counter=c__Alphaproteobacteria--1||c__Desulfuromonadia--15||c__Gammaproteobacteria--8||c__Polyangia--5:capture_domain_counter=d__Bacteria--29:capture_family_counter=f__Azospirillaceae--1||f__Chromobacteriaceae--1||f__Geobacteraceae--15||f__Nannocystaceae--3||f__Polyangiaceae--2||f__Rhodocyclaceae--7:capture_genus_counter=g__Azonexus--7||g__Crenobacter--1||g__Ga0077550--3||g__Geomonas--15||g__JADJKB01--1||g__PMG-095--1||g__Skermanella--1:capture_order_counter=o__Azospirillales--1||o__Burkholderiales--8||o__Geobacterales--15||o__Nannocystales--3||o__Polyangiales--2:capture_phylum_counter=p__Desulfobacterota--15||p__Myxococcota--5||p__Proteobacteria--9:capture_species_counter=s__Azonexus sp016791065--7||s__Crenobacter cavernae--1||s__Ga0077550 sp001464385--1||s__Ga0077550 sp016709225--2||s__Geomonas sp018986935--15||s__JADJKB01 sp015075635--1||s__PMG-095 sp004193285--1||s__Skermanella mucosa--1:evalue_avg=1.0042503050000001e-44:evalue_max=2.71e-44:evalue_min=1.22e-50:evalue_std=1.178206871992509e-44:evalue_sum=4.0170012200000003e-44:gapopen_avg=0.0:gapopen_max=0.0:gapopen_min=0.0:gapopen_std=0.0:gapopen_sum=0.0:gtdb_class_counter=c__Clostridia--2:gtdb_domain_counter=d__Bacteria--2:gtdb_family_counter=f__Lachnospiraceae--2:gtdb_genus_counter=g__CAG-303--1||g__COE1--1:gtdb_order_counter=o__Lachnospirales--2:gtdb_phylum_counter=p__Firmicutes_A--2:gtdb_species_counter=s__CAG-303 sp910585215--1||s__COE1 sp009774375--1:heptad_counter=MCP-40H--1||MCP-44H--29:lbd_counter=:lca_tree=f__Lachnospiraceae:length_avg=85.0:length_max=94.0:length_min=82.0:length_std=6.0:length_sum=340.0:mismatch_avg=1.5:mismatch_max=2.0:mismatch_min=1.0:mismatch_std=0.5773502691896257:mismatch_sum=6.0:name=N38385:qcovhsp_avg=99.4:qcovhsp_max=100.0:qcovhsp_min=98.8:qcovhsp_std=0.6928203230275526:qcovhsp_sum=397.6:qend_avg=85.5:qend_max=94.0:qend_min=82.0:qend_std=5.686240703077327:qend_sum=342.0:qstart_avg=1.5:qstart_max=2.0:qstart_min=1.0:qstart_std=0.5773502691896257:qstart_sum=6.0:ref_name_counter=GB_GCA_004193285.1_protein.faa_SECP01000044.1_30@PF00015_full_PFAM.275.438--3||GB_GCA_019136105.1_protein.faa_JAGVUU010000102.1_3@PF00015_full_PFAM.457.631--1:scovhsp_avg=51.224999999999994:scovhsp_max=54.0:scovhsp_min=50.3:scovhsp_std=1.8500000000000014:scovhsp_sum=204.89999999999998:send_avg=152.5:send_max=155.0:send_min=145.0:send_std=5.0:send_sum=610.0:sstart_avg=68.5:sstart_max=74.0:sstart_min=52.0:sstart_std=11.0:sstart_sum=274.0],cc211683-cea5-4e18-a61e-7b4d1a439f82_5@MCPsignal.21.97:5e-09[&&NHX:Sample=rhiztom1:Type=capture:capture_class=c__Alphaproteobacteria:capture_domain=d__Bacteria:capture_family=f__Azospirillaceae:capture_genus=g__Skermanella:capture_order=o__Azospirillales:capture_phylum=p__Proteobacteria:capture_species=s__Skermanella mucosa:heptad=MCP-44H])0:5e-09[&&NHX:Sample_counter=rhizpot1--2||rhizpot3--1||rhiztom1--11||rhiztom2--16:Type_counter=GTDB--2||capture--30:besthit_avg=98.275:besthit_max=98.8:besthit_min=97.6:besthit_std=0.6184658438426485:besthit_sum=393.1:bitscore_avg=146.25:bitscore_max=158.0:bitscore_min=141.0:bitscore_std=7.88986691902975:bitscore_sum=585.0:capture_class_counter=c__Alphaproteobacteria--2||c__Desulfuromonadia--15||c__Gammaproteobacteria--8||c__Polyangia--5:capture_domain_counter=d__Bacteria--30:capture_family_counter=f__Azospirillaceae--2||f__Chromobacteriaceae--1||f__Geobacteraceae--15||f__Nannocystaceae--3||f__Polyangiaceae--2||f__Rhodocyclaceae--7:capture_genus_counter=g__Azonexus--7||g__Crenobacter--1||g__Ga0077550--3||g__Geomonas--15||g__JADJKB01--1||g__PMG-095--1||g__Skermanella--2:capture_order_counter=o__Azospirillales--2||o__Burkholderiales--8||o__Geobacterales--15||o__Nannocystales--3||o__Polyangiales--2:capture_phylum_counter=p__Desulfobacterota--15||p__Myxococcota--5||p__Proteobacteria--10:capture_species_counter=s__Azonexus sp016791065--7||s__Crenobacter cavernae--1||s__Ga0077550 sp001464385--1||s__Ga0077550 sp016709225--2||s__Geomonas sp018986935--15||s__JADJKB01 sp015075635--1||s__PMG-095 sp004193285--1||s__Skermanella mucosa--2:evalue_avg=1.0042503050000001e-44:evalue_max=2.71e-44:evalue_min=1.22e-50:evalue_std=1.178206871992509e-44:evalue_sum=4.0170012200000003e-44:gapopen_avg=0.0:gapopen_max=0.0:gapopen_min=0.0:gapopen_std=0.0:gapopen_sum=0.0:gtdb_class_counter=c__Clostridia--2:gtdb_domain_counter=d__Bacteria--2:gtdb_family_counter=f__Lachnospiraceae--2:gtdb_genus_counter=g__CAG-303--1||g__COE1--1:gtdb_order_counter=o__Lachnospirales--2:gtdb_phylum_counter=p__Firmicutes_A--2:gtdb_species_counter=s__CAG-303 sp910585215--1||s__COE1 sp009774375--1:heptad_counter=MCP-40H--1||MCP-44H--30:lbd_counter=:lca_tree=f__Lachnospiraceae:length_avg=85.0:length_max=94.0:length_min=82.0:length_std=6.0:length_sum=340.0:mismatch_avg=1.5:mismatch_max=2.0:mismatch_min=1.0:mismatch_std=0.5773502691896257:mismatch_sum=6.0:name=N38387:qcovhsp_avg=99.4:qcovhsp_max=100.0:qcovhsp_min=98.8:qcovhsp_std=0.6928203230275526:qcovhsp_sum=397.6:qend_avg=85.5:qend_max=94.0:qend_min=82.0:qend_std=5.686240703077327:qend_sum=342.0:qstart_avg=1.5:qstart_max=2.0:qstart_min=1.0:qstart_std=0.5773502691896257:qstart_sum=6.0:ref_name_counter=GB_GCA_004193285.1_protein.faa_SECP01000044.1_30@PF00015_full_PFAM.275.438--3||GB_GCA_019136105.1_protein.faa_JAGVUU010000102.1_3@PF00015_full_PFAM.457.631--1:scovhsp_avg=51.224999999999994:scovhsp_max=54.0:scovhsp_min=50.3:scovhsp_std=1.8500000000000014:scovhsp_sum=204.89999999999998:send_avg=152.5:send_max=155.0:send_min=145.0:send_std=5.0:send_sum=610.0:sstart_avg=68.5:sstart_max=74.0:sstart_min=52.0:sstart_std=11.0:sstart_sum=274.0])0.003:0.0244363[&&NHX:Sample_counter=rhizpot1--2||rhizpot3--1||rhiztom1--11||rhiztom2--17:Type_counter=GTDB--2||capture--31:besthit_avg=98.275:besthit_max=98.8:besthit_min=97.6:besthit_std=0.6184658438426485:besthit_sum=393.1:bitscore_avg=146.25:bitscore_max=158.0:bitscore_min=141.0:bitscore_std=7.88986691902975:bitscore_sum=585.0:capture_class_counter=c__Alphaproteobacteria--2||c__Desulfuromonadia--16||c__Gammaproteobacteria--8||c__Polyangia--5:capture_domain_counter=d__Bacteria--31:capture_family_counter=f__Azospirillaceae--2||f__Chromobacteriaceae--1||f__Geobacteraceae--16||f__Nannocystaceae--3||f__Polyangiaceae--2||f__Rhodocyclaceae--7:capture_genus_counter=g__Azonexus--7||g__Crenobacter--1||g__Ga0077550--3||g__Geomonas--16||g__JADJKB01--1||g__PMG-095--1||g__Skermanella--2:capture_order_counter=o__Azospirillales--2||o__Burkholderiales--8||o__Geobacterales--16||o__Nannocystales--3||o__Polyangiales--2:capture_phylum_counter=p__Desulfobacterota--16||p__Myxococcota--5||p__Proteobacteria--10:capture_species_counter=s__Azonexus sp016791065--7||s__Crenobacter cavernae--1||s__Ga0077550 sp001464385--1||s__Ga0077550 sp016709225--2||s__Geomonas sp018986935--16||s__JADJKB01 sp015075635--1||s__PMG-095 sp004193285--1||s__Skermanella mucosa--2:evalue_avg=1.0042503050000001e-44:evalue_max=2.71e-44:evalue_min=1.22e-50:evalue_std=1.178206871992509e-44:evalue_sum=4.0170012200000003e-44:gapopen_avg=0.0:gapopen_max=0.0:gapopen_min=0.0:gapopen_std=0.0:gapopen_sum=0.0:gtdb_class_counter=c__Clostridia--2:gtdb_domain_counter=d__Bacteria--2:gtdb_family_counter=f__Lachnospiraceae--2:gtdb_genus_counter=g__CAG-303--1||g__COE1--1:gtdb_order_counter=o__Lachnospirales--2:gtdb_phylum_counter=p__Firmicutes_A--2:gtdb_species_counter=s__CAG-303 sp910585215--1||s__COE1 sp009774375--1:heptad_counter=MCP-40H--1||MCP-44H--31:lbd_counter=:lca_tree=f__Lachnospiraceae:length_avg=85.0:length_max=94.0:length_min=82.0:length_std=6.0:length_sum=340.0:mismatch_avg=1.5:mismatch_max=2.0:mismatch_min=1.0:mismatch_std=0.5773502691896257:mismatch_sum=6.0:name=N38388:qcovhsp_avg=99.4:qcovhsp_max=100.0:qcovhsp_min=98.8:qcovhsp_std=0.6928203230275526:qcovhsp_sum=397.6:qend_avg=85.5:qend_max=94.0:qend_min=82.0:qend_std=5.686240703077327:qend_sum=342.0:qstart_avg=1.5:qstart_max=2.0:qstart_min=1.0:qstart_std=0.5773502691896257:qstart_sum=6.0:ref_name_counter=GB_GCA_004193285.1_protein.faa_SECP01000044.1_30@PF00015_full_PFAM.275.438--3||GB_GCA_019136105.1_protein.faa_JAGVUU010000102.1_3@PF00015_full_PFAM.457.631--1:scovhsp_avg=51.224999999999994:scovhsp_max=54.0:scovhsp_min=50.3:scovhsp_std=1.8500000000000014:scovhsp_sum=204.89999999999998:send_avg=152.5:send_max=155.0:send_min=145.0:send_std=5.0:send_sum=610.0:sstart_avg=68.5:sstart_max=74.0:sstart_min=52.0:sstart_std=11.0:sstart_sum=274.0],194e1168-539b-446f-8299-551fe4f08f98_2@MCPsignal.35.119:5e-09[&&NHX:Sample=rhiztom1:Type=capture:besthit=100.0:bitscore=145.0:capture_class=c__Desulfuromonadia:capture_domain=d__Bacteria:capture_family=f__Geobacteraceae:capture_genus=g__Geomonas:capture_order=o__Geobacterales:capture_phylum=p__Desulfobacterota:capture_species=s__Geomonas sp018986935:evalue=6e-46:gapopen=0.0:heptad=MCP-44H:length=83.0:mismatch=0.0:qcovhsp=98.8:qend=84.0:qstart=2.0:ref_name=GB_GCA_004193285.1_protein.faa_SECP01000044.1_30@PF00015_full_PFAM.275.438:scovhsp=50.9:send=155.0:sstart=73.0])0.859:0.012142[&&NHX:Sample_counter=rhizpot1--2||rhizpot3--1||rhiztom1--12||rhiztom2--17:Type_counter=GTDB--2||capture--32:besthit_avg=98.62:besthit_max=100.0:besthit_min=97.6:besthit_std=0.9391485505499119:besthit_sum=493.1:bitscore_avg=146.0:bitscore_max=158.0:bitscore_min=141.0:bitscore_std=6.855654600401044:bitscore_sum=730.0:capture_class_counter=c__Alphaproteobacteria--2||c__Desulfuromonadia--17||c__Gammaproteobacteria--8||c__Polyangia--5:capture_domain_counter=d__Bacteria--32:capture_family_counter=f__Azospirillaceae--2||f__Chromobacteriaceae--1||f__Geobacteraceae--17||f__Nannocystaceae--3||f__Polyangiaceae--2||f__Rhodocyclaceae--7:capture_genus_counter=g__Azonexus--7||g__Crenobacter--1||g__Ga0077550--3||g__Geomonas--17||g__JADJKB01--1||g__PMG-095--1||g__Skermanella--2:capture_order_counter=o__Azospirillales--2||o__Burkholderiales--8||o__Geobacterales--17||o__Nannocystales--3||o__Polyangiales--2:capture_phylum_counter=p__Desulfobacterota--17||p__Myxococcota--5||p__Proteobacteria--10:capture_species_counter=s__Azonexus sp016791065--7||s__Crenobacter cavernae--1||s__Ga0077550 sp001464385--1||s__Ga0077550 sp016709225--2||s__Geomonas sp018986935--17||s__JADJKB01 sp015075635--1||s__PMG-095 sp004193285--1||s__Skermanella mucosa--2:evalue_avg=8.154002440000001e-45:evalue_max=2.71e-44:evalue_min=1.22e-50:evalue_std=1.1042872373645806e-44:evalue_sum=4.07700122e-44:gapopen_avg=0.0:gapopen_max=0.0:gapopen_min=0.0:gapopen_std=0.0:gapopen_sum=0.0:gtdb_class_counter=c__Clostridia--2:gtdb_domain_counter=d__Bacteria--2:gtdb_family_counter=f__Lachnospiraceae--2:gtdb_genus_counter=g__CAG-303--1||g__COE1--1:gtdb_order_counter=o__Lachnospirales--2:gtdb_phylum_counter=p__Firmicutes_A--2:gtdb_species_counter=s__CAG-303 sp910585215--1||s__COE1 sp009774375--1:heptad_counter=MCP-40H--1||MCP-44H--32:lbd_counter=:lca_tree=f__Lachnospiraceae:length_avg=84.6:length_max=94.0:length_min=82.0:length_std=5.272570530585627:length_sum=423.0:mismatch_avg=1.2:mismatch_max=2.0:mismatch_min=0.0:mismatch_std=0.8366600265340756:mismatch_sum=6.0:name=N38390:qcovhsp_avg=99.28:qcovhsp_max=100.0:qcovhsp_min=98.8:qcovhsp_std=0.6572670690062009:qcovhsp_sum=496.40000000000003:qend_avg=85.2:qend_max=94.0:qend_min=82.0:qend_std=4.969909455915671:qend_sum=426.0:qstart_avg=1.6:qstart_max=2.0:qstart_min=1.0:qstart_std=0.5477225575051661:qstart_sum=8.0:ref_name_counter=GB_GCA_004193285.1_protein.faa_SECP01000044.1_30@PF00015_full_PFAM.275.438--4||GB_GCA_019136105.1_protein.faa_JAGVUU010000102.1_3@PF00015_full_PFAM.457.631--1:scovhsp_avg=51.160000000000004:scovhsp_max=54.0:scovhsp_min=50.3:scovhsp_std=1.6087262041752177:scovhsp_sum=255.8:send_avg=153.0:send_max=155.0:send_min=145.0:send_std=4.47213595499958:send_sum=765.0:sstart_avg=69.4:sstart_max=74.0:sstart_min=52.0:sstart_std=9.73652915571047:sstart_sum=347.0],03f102cc-8121-450e-8bef-cfc95effaf98_1@MCPsignal.23.113:5e-09[&&NHX:Sample=rhiztom2:Type=capture:besthit=98.9:bitscore=154.0:capture_class=c__Desulfuromonadia:capture_domain=d__Bacteria:capture_family=f__Pseudopelobacteraceae:capture_genus=g__Trichlorobacter:capture_order=o__Geobacterales:capture_phylum=p__Desulfobacterota:capture_species=s__Trichlorobacter lovleyi:evalue=4.93e-49:gapopen=0.0:heptad=MCP-40H:length=90.0:mismatch=1.0:qcovhsp=100.0:qend=90.0:qstart=1.0:ref_name=GB_GCA_004193285.1_protein.faa_SECP01000044.1_30@PF00015_full_PFAM.275.438:scovhsp=55.2:send=155.0:sstart=66.0])0.812:0.00329862[&&NHX:Sample_counter=rhizpot1--2||rhizpot3--1||rhiztom1--12||rhiztom2--18:Type_counter=GTDB--2||capture--33:besthit_avg=98.66666666666669:besthit_max=100.0:besthit_min=97.6:besthit_std=0.8477420991472983:besthit_sum=592.0000000000001:bitscore_avg=147.33333333333334:bitscore_max=158.0:bitscore_min=141.0:bitscore_std=6.947421584060281:bitscore_sum=884.0:capture_class_counter=c__Alphaproteobacteria--2||c__Desulfuromonadia--18||c__Gammaproteobacteria--8||c__Polyangia--5:capture_domain_counter=d__Bacteria--33:capture_family_counter=f__Azospirillaceae--2||f__Chromobacteriaceae--1||f__Geobacteraceae--17||f__Nannocystaceae--3||f__Polyangiaceae--2||f__Pseudopelobacteraceae--1||f__Rhodocyclaceae--7:capture_genus_counter=g__Azonexus--7||g__Crenobacter--1||g__Ga0077550--3||g__Geomonas--17||g__JADJKB01--1||g__PMG-095--1||g__Skermanella--2||g__Trichlorobacter--1:capture_order_counter=o__Azospirillales--2||o__Burkholderiales--8||o__Geobacterales--18||o__Nannocystales--3||o__Polyangiales--2:capture_phylum_counter=p__Desulfobacterota--18||p__Myxococcota--5||p__Proteobacteria--10:capture_species_counter=s__Azonexus sp016791065--7||s__Crenobacter cavernae--1||s__Ga0077550 sp001464385--1||s__Ga0077550 sp016709225--2||s__Geomonas sp018986935--17||s__JADJKB01 sp015075635--1||s__PMG-095 sp004193285--1||s__Skermanella mucosa--2||s__Trichlorobacter lovleyi--1:evalue_avg=6.7950842e-45:evalue_max=2.71e-44:evalue_min=1.22e-50:evalue_std=1.0422858384653031e-44:evalue_sum=4.07705052e-44:gapopen_avg=0.0:gapopen_max=0.0:gapopen_min=0.0:gapopen_std=0.0:gapopen_sum=0.0:gtdb_class_counter=c__Clostridia--2:gtdb_domain_counter=d__Bacteria--2:gtdb_family_counter=f__Lachnospiraceae--2:gtdb_genus_counter=g__CAG-303--1||g__COE1--1:gtdb_order_counter=o__Lachnospirales--2:gtdb_phylum_counter=p__Firmicutes_A--2:gtdb_species_counter=s__CAG-303 sp910585215--1||s__COE1 sp009774375--1:heptad_counter=MCP-40H--2||MCP-44H--32:lbd_counter=:lca_tree=f__Lachnospiraceae:length_avg=85.5:length_max=94.0:length_min=82.0:length_std=5.205766033928148:length_sum=513.0:mismatch_avg=1.1666666666666667:mismatch_max=2.0:mismatch_min=0.0:mismatch_std=0.752772652709081:mismatch_sum=7.0:name=N38392:qcovhsp_avg=99.39999999999999:qcovhsp_max=100.0:qcovhsp_min=98.8:qcovhsp_std=0.6572670690062009:qcovhsp_sum=596.4:qend_avg=86.0:qend_max=94.0:qend_min=82.0:qend_std=4.857983120596447:qend_sum=516.0:qstart_avg=1.5:qstart_max=2.0:qstart_min=1.0:qstart_std=0.5477225575051661:qstart_sum=9.0:ref_name_counter=GB_GCA_004193285.1_protein.faa_SECP01000044.1_30@PF00015_full_PFAM.275.438--5||GB_GCA_019136105.1_protein.faa_JAGVUU010000102.1_3@PF00015_full_PFAM.457.631--1:scovhsp_avg=51.833333333333336:scovhsp_max=55.2:scovhsp_min=50.3:scovhsp_std=2.1887591614123916:scovhsp_sum=311.0:send_avg=153.33333333333334:send_max=155.0:send_min=145.0:send_std=4.0824829046386295:send_sum=920.0:sstart_avg=68.83333333333333:sstart_max=74.0:sstart_min=52.0:sstart_std=8.818541073594128:sstart_sum=413.0],ead708d6-af41-43dd-8986-68ce54d22680_4@MCPsignal.48.134:0.00524793[&&NHX:Sample=rhiztom1:Type=capture:besthit=98.8:bitscore=148.0:capture_class=c__Alphaproteobacteria:capture_domain=d__Bacteria:capture_family=f__Azospirillaceae:capture_genus=g__Skermanella:capture_order=o__Azospirillales:capture_phylum=p__Proteobacteria:capture_species=s__Skermanella mucosa:evalue=7.98e-47:gapopen=0.0:heptad=MCP-40H:length=86.0:mismatch=1.0:qcovhsp=100.0:qend=86.0:qstart=1.0:ref_name=GB_GCA_004193285.1_protein.faa_SECP01000044.1_30@PF00015_full_PFAM.275.438:scovhsp=52.8:send=154.0:sstart=69.0])0.834:0.00642397[&&NHX:Sample_counter=rhizpot1--2||rhizpot3--1||rhiztom1--13||rhiztom2--18:Type_counter=GTDB--2||capture--34:besthit_avg=98.6857142857143:besthit_max=100.0:besthit_min=97.6:besthit_std=0.7755182598937126:besthit_sum=690.8000000000001:bitscore_avg=147.42857142857142:bitscore_max=158.0:bitscore_min=141.0:bitscore_std=6.347102826149446:bitscore_sum=1032.0:capture_class_counter=c__Alphaproteobacteria--3||c__Desulfuromonadia--18||c__Gammaproteobacteria--8||c__Polyangia--5:capture_domain_counter=d__Bacteria--34:capture_family_counter=f__Azospirillaceae--3||f__Chromobacteriaceae--1||f__Geobacteraceae--17||f__Nannocystaceae--3||f__Polyangiaceae--2||f__Pseudopelobacteraceae--1||f__Rhodocyclaceae--7:capture_genus_counter=g__Azonexus--7||g__Crenobacter--1||g__Ga0077550--3||g__Geomonas--17||g__JADJKB01--1||g__PMG-095--1||g__Skermanella--3||g__Trichlorobacter--1:capture_order_counter=o__Azospirillales--3||o__Burkholderiales--8||o__Geobacterales--18||o__Nannocystales--3||o__Polyangiales--2:capture_phylum_counter=p__Desulfobacterota--18||p__Myxococcota--5||p__Proteobacteria--11:capture_species_counter=s__Azonexus sp016791065--7||s__Crenobacter cavernae--1||s__Ga0077550 sp001464385--1||s__Ga0077550 sp016709225--2||s__Geomonas sp018986935--17||s__JADJKB01 sp015075635--1||s__PMG-095 sp004193285--1||s__Skermanella mucosa--3||s__Trichlorobacter lovleyi--1:evalue_avg=5.835757885714285e-45:evalue_max=2.71e-44:evalue_min=1.22e-50:evalue_std=9.847442794777253e-45:evalue_sum=4.08503052e-44:gapopen_avg=0.0:gapopen_max=0.0:gapopen_min=0.0:gapopen_std=0.0:gapopen_sum=0.0:gtdb_class_counter=c__Clostridia--2:gtdb_domain_counter=d__Bacteria--2:gtdb_family_counter=f__Lachnospiraceae--2:gtdb_genus_counter=g__CAG-303--1||g__COE1--1:gtdb_order_counter=o__Lachnospirales--2:gtdb_phylum_counter=p__Firmicutes_A--2:gtdb_species_counter=s__CAG-303 sp910585215--1||s__COE1 sp009774375--1:heptad_counter=MCP-40H--3||MCP-44H--32:lbd_counter=:lca_tree=f__Lachnospiraceae:length_avg=85.57142857142857:length_max=94.0:length_min=82.0:length_std=4.7559486560567095:length_sum=599.0:mismatch_avg=1.1428571428571428:mismatch_max=2.0:mismatch_min=0.0:mismatch_std=0.6900655593423541:mismatch_sum=8.0:name=N38394:qcovhsp_avg=99.48571428571428:qcovhsp_max=100.0:qcovhsp_min=98.8:qcovhsp_std=0.64142698058982:qcovhsp_sum=696.4:qend_avg=86.0:qend_max=94.0:qend_min=82.0:qend_std=4.43471156521669:qend_sum=602.0:qstart_avg=1.4285714285714286:qstart_max=2.0:qstart_min=1.0:qstart_std=0.5345224838248488:qstart_sum=10.0:ref_name_counter=GB_GCA_004193285.1_protein.faa_SECP01000044.1_30@PF00015_full_PFAM.275.438--6||GB_GCA_019136105.1_protein.faa_JAGVUU010000102.1_3@PF00015_full_PFAM.457.631--1:scovhsp_avg=51.971428571428575:scovhsp_max=55.2:scovhsp_min=50.3:scovhsp_std=2.031185438534427:scovhsp_sum=363.8:send_avg=153.42857142857142:send_max=155.0:send_min=145.0:send_std=3.7352886036263584:send_sum=1074.0:sstart_avg=68.85714285714286:sstart_max=74.0:sstart_min=52.0:sstart_std=8.050436249640377:sstart_sum=482.0])0.888:0.0164638[&&NHX:Sample_counter=rhizpot1--2||rhizpot2--1||rhizpot3--1||rhiztom1--18||rhiztom2--21:Type_counter=GTDB--3||capture--43:besthit_avg=99.16666666666667:besthit_max=100.0:besthit_min=97.6:besthit_std=0.8997354108424378:besthit_sum=1487.5:bitscore_avg=149.4:bitscore_max=158.0:bitscore_min=141.0:bitscore_std=5.369224471799576:bitscore_sum=2241.0:capture_class_counter=c__Alphaproteobacteria--6||c__Desulfuromonadia--21||c__Gammaproteobacteria--9||c__Polyangia--7:capture_domain_counter=d__Bacteria--43:capture_family_counter=f__Azospirillaceae--6||f__Burkholderiaceae--1||f__Chromobacteriaceae--1||f__Geobacteraceae--18||f__Nannocystaceae--3||f__Polyangiaceae--4||f__Pseudopelobacteraceae--3||f__Rhodocyclaceae--7:capture_genus_counter=g__Azonexus--7||g__Crenobacter--1||g__Ga0077550--3||g__Geomonas--18||g__JADJKB01--1||g__PMG-095--3||g__Paucibacter_A--1||g__Skermanella--6||g__Trichlorobacter--3:capture_order_counter=o__Azospirillales--6||o__Burkholderiales--9||o__Geobacterales--21||o__Nannocystales--3||o__Polyangiales--4:capture_phylum_counter=p__Desulfobacterota--21||p__Myxococcota--7||p__Proteobacteria--15:capture_species_counter=s__Azonexus sp016791065--7||s__Crenobacter cavernae--1||s__Ga0077550 sp001464385--1||s__Ga0077550 sp016709225--2||s__Geomonas sp018986935--18||s__JADJKB01 sp015075635--1||s__PMG-095 sp004193285--3||s__Paucibacter_A sp005503085--1||s__Skermanella mucosa--6||s__Trichlorobacter lovleyi--3:evalue_avg=2.7796491200000004e-45:evalue_max=2.71e-44:evalue_min=1.22e-50:evalue_std=7.094559958222791e-45:evalue_sum=4.1694736800000006e-44:gapopen_avg=0.0:gapopen_max=0.0:gapopen_min=0.0:gapopen_std=0.0:gapopen_sum=0.0:gtdb_class_counter=c__Clostridia--2||c__Gammaproteobacteria--1:gtdb_domain_counter=d__Bacteria--3:gtdb_family_counter=f__Burkholderiaceae--1||f__Lachnospiraceae--2:gtdb_genus_counter=g__CAG-303--1||g__COE1--1||g__Cupriavidus--1:gtdb_order_counter=o__Burkholderiales--1||o__Lachnospirales--2:gtdb_phylum_counter=p__Firmicutes_A--2||p__Proteobacteria--1:gtdb_species_counter=s__CAG-303 sp910585215--1||s__COE1 sp009774375--1||s__Cupriavidus taiwanensis_B--1:heptad_counter=MCP-36H--2||MCP-40H--7||MCP-44H--36:lbd_counter=:lca_tree=d__Bacteria:length_avg=86.06666666666666:length_max=94.0:length_min=82.0:length_std=3.7695522027853396:length_sum=1291.0:mismatch_avg=0.7333333333333333:mismatch_max=2.0:mismatch_min=0.0:mismatch_std=0.7988086367179803:mismatch_sum=11.0:name=N38395:qcovhsp_avg=99.68666666666667:qcovhsp_max=100.0:qcovhsp_min=98.8:qcovhsp_std=0.5383395989610316:qcovhsp_sum=1495.3:qend_avg=86.33333333333333:qend_max=94.0:qend_min=82.0:qend_std=3.6579984118302162:qend_sum=1295.0:qstart_avg=1.2666666666666666:qstart_max=2.0:qstart_min=1.0:qstart_std=0.45773770821706344:qstart_sum=19.0:ref_name_counter=GB_GCA_004193285.1_protein.faa_SECP01000044.1_30@PF00015_full_PFAM.275.438--14||GB_GCA_019136105.1_protein.faa_JAGVUU010000102.1_3@PF00015_full_PFAM.457.631--1:scovhsp_avg=52.55333333333333:scovhsp_max=55.8:scovhsp_min=50.3:scovhsp_std=1.9242314483103824:scovhsp_sum=788.3:send_avg=153.8:send_max=155.0:send_min=145.0:send_std=2.512824250576572:send_sum=2307.0:sstart_avg=68.73333333333333:sstart_max=74.0:sstart_min=52.0:sstart_std=5.612061839933528:sstart_sum=1031.0])0:5e-09[&&NHX:Sample_counter=rhizpot1--2||rhizpot2--1||rhizpot3--1||rhiztom1--18||rhiztom2--22||rhiztom3--2:Type_counter=GTDB--3||capture--46:besthit_avg=98.72222222222223:besthit_max=100.0:besthit_min=93.8:besthit_std=1.534909675654663:besthit_sum=1777.0:bitscore_avg=151.05555555555554:bitscore_max=164.0:bitscore_min=141.0:bitscore_std=6.566154055835678:bitscore_sum=2719.0:capture_class_counter=c__Alphaproteobacteria--6||c__Desulfuromonadia--24||c__Gammaproteobacteria--9||c__Polyangia--7:capture_domain_counter=d__Bacteria--46:capture_family_counter=f__Azospirillaceae--6||f__Burkholderiaceae--1||f__Chromobacteriaceae--1||f__Geobacteraceae--20||f__Nannocystaceae--3||f__Polyangiaceae--4||f__Pseudopelobacteraceae--4||f__Rhodocyclaceae--7:capture_genus_counter=g__Azonexus--7||g__Crenobacter--1||g__Ga0077550--3||g__Geomonas--20||g__JADJKB01--1||g__PMG-095--3||g__Paucibacter_A--1||g__Skermanella--6||g__Trichlorobacter--4:capture_order_counter=o__Azospirillales--6||o__Burkholderiales--9||o__Geobacterales--24||o__Nannocystales--3||o__Polyangiales--4:capture_phylum_counter=p__Desulfobacterota--24||p__Myxococcota--7||p__Proteobacteria--15:capture_species_counter=s__Azonexus sp016791065--7||s__Crenobacter cavernae--1||s__Ga0077550 sp001464385--1||s__Ga0077550 sp016709225--2||s__Geomonas paludis--2||s__Geomonas sp018986935--18||s__JADJKB01 sp015075635--1||s__PMG-095 sp004193285--3||s__Paucibacter_A sp005503085--1||s__Skermanella mucosa--6||s__Trichlorobacter lovleyi--4:evalue_avg=2.3165387262999998e-45:evalue_max=2.71e-44:evalue_min=6.44e-53:evalue_std=6.525792046405278e-45:evalue_sum=4.16976970734e-44:gapopen_avg=0.05555555555555555:gapopen_max=1.0:gapopen_min=0.0:gapopen_std=0.23570226039551584:gapopen_sum=1.0:gtdb_class_counter=c__Clostridia--2||c__Gammaproteobacteria--1:gtdb_domain_counter=d__Bacteria--3:gtdb_family_counter=f__Burkholderiaceae--1||f__Lachnospiraceae--2:gtdb_genus_counter=g__CAG-303--1||g__COE1--1||g__Cupriavidus--1:gtdb_order_counter=o__Burkholderiales--1||o__Lachnospirales--2:gtdb_phylum_counter=p__Firmicutes_A--2||p__Proteobacteria--1:gtdb_species_counter=s__CAG-303 sp910585215--1||s__COE1 sp009774375--1||s__Cupriavidus taiwanensis_B--1:heptad_counter=MCP-36H--2||MCP-40H--10||MCP-44H--36:lbd_counter=:lca_tree=d__Bacteria:length_avg=87.38888888888889:length_max=97.0:length_min=82.0:length_std=4.692157272436746:length_sum=1573.0:mismatch_avg=1.1111111111111112:mismatch_max=6.0:mismatch_min=0.0:mismatch_std=1.4507153971054052:mismatch_sum=20.0:name=N38396:qcovhsp_avg=99.73888888888888:qcovhsp_max=100.0:qcovhsp_min=98.8:qcovhsp_std=0.5030949961621554:qcovhsp_sum=1795.3:qend_avg=87.61111111111111:qend_max=97.0:qend_min=82.0:qend_std=4.552166761249221:qend_sum=1577.0:qstart_avg=1.2222222222222223:qstart_max=2.0:qstart_min=1.0:qstart_std=0.4277926319464986:qstart_sum=22.0:ref_name_counter=GB_GCA_004193285.1_protein.faa_SECP01000044.1_30@PF00015_full_PFAM.275.438--17||GB_GCA_019136105.1_protein.faa_JAGVUU010000102.1_3@PF00015_full_PFAM.457.631--1:scovhsp_avg=53.37222222222222:scovhsp_max=59.5:scovhsp_min=50.3:scovhsp_std=2.6735756087957787:scovhsp_sum=960.6999999999999:send_avg=153.88888888888889:send_max=155.0:send_min=145.0:send_std=2.2980525998405663:send_sum=2770.0:sstart_avg=67.55555555555556:sstart_max=74.0:sstart_min=52.0:sstart_std=5.893388341505322:sstart_sum=1216.0],2ac8a241-7c78-4e31-a0ee-73520a7eefc9_4@MCPsignal.23.119:5e-09[&&NHX:Sample=rhiztom2:Type=capture:besthit=99.0:bitscore=167.0:capture_class=c__Acidobacteriae:capture_domain=d__Bacteria:capture_family=f__UBA7541:capture_genus=g__Acidoferrum:capture_order=o__Acidoferrales:capture_phylum=p__Acidobacteriota:capture_species=s__Acidoferrum typicum:evalue=4.24e-54:gapopen=0.0:heptad=MCP-44H:length=96.0:mismatch=1.0:qcovhsp=100.0:qend=96.0:qstart=1.0:ref_name=GB_GCA_004193285.1_protein.faa_SECP01000044.1_30@PF00015_full_PFAM.275.438:scovhsp=58.9:send=155.0:sstart=60.0])0.815:0.00755976[&&NHX:Sample_counter=rhizpot1--2||rhizpot2--1||rhizpot3--1||rhiztom1--18||rhiztom2--23||rhiztom3--2:Type_counter=GTDB--3||capture--47:besthit_avg=98.73684210526316:besthit_max=100.0:besthit_min=93.8:besthit_std=1.4930247174837883:besthit_sum=1876.0:bitscore_avg=151.89473684210526:bitscore_max=167.0:bitscore_min=141.0:bitscore_std=7.355230465775928:bitscore_sum=2886.0:capture_class_counter=c__Acidobacteriae--1||c__Alphaproteobacteria--6||c__Desulfuromonadia--24||c__Gammaproteobacteria--9||c__Polyangia--7:capture_domain_counter=d__Bacteria--47:capture_family_counter=f__Azospirillaceae--6||f__Burkholderiaceae--1||f__Chromobacteriaceae--1||f__Geobacteraceae--20||f__Nannocystaceae--3||f__Polyangiaceae--4||f__Pseudopelobacteraceae--4||f__Rhodocyclaceae--7||f__UBA7541--1:capture_genus_counter=g__Acidoferrum--1||g__Azonexus--7||g__Crenobacter--1||g__Ga0077550--3||g__Geomonas--20||g__JADJKB01--1||g__PMG-095--3||g__Paucibacter_A--1||g__Skermanella--6||g__Trichlorobacter--4:capture_order_counter=o__Acidoferrales--1||o__Azospirillales--6||o__Burkholderiales--9||o__Geobacterales--24||o__Nannocystales--3||o__Polyangiales--4:capture_phylum_counter=p__Acidobacteriota--1||p__Desulfobacterota--24||p__Myxococcota--7||p__Proteobacteria--15:capture_species_counter=s__Acidoferrum typicum--1||s__Azonexus sp016791065--7||s__Crenobacter cavernae--1||s__Ga0077550 sp001464385--1||s__Ga0077550 sp016709225--2||s__Geomonas paludis--2||s__Geomonas sp018986935--18||s__JADJKB01 sp015075635--1||s__PMG-095 sp004193285--3||s__Paucibacter_A sp005503085--1||s__Skermanella mucosa--6||s__Trichlorobacter lovleyi--4:evalue_avg=2.1946156356652633e-45:evalue_max=2.71e-44:evalue_min=4.24e-54:evalue_std=6.364158595211081e-45:evalue_sum=4.1697697077640003e-44:gapopen_avg=0.05263157894736842:gapopen_max=1.0:gapopen_min=0.0:gapopen_std=0.22941573387056177:gapopen_sum=1.0:gtdb_class_counter=c__Clostridia--2||c__Gammaproteobacteria--1:gtdb_domain_counter=d__Bacteria--3:gtdb_family_counter=f__Burkholderiaceae--1||f__Lachnospiraceae--2:gtdb_genus_counter=g__CAG-303--1||g__COE1--1||g__Cupriavidus--1:gtdb_order_counter=o__Burkholderiales--1||o__Lachnospirales--2:gtdb_phylum_counter=p__Firmicutes_A--2||p__Proteobacteria--1:gtdb_species_counter=s__CAG-303 sp910585215--1||s__COE1 sp009774375--1||s__Cupriavidus taiwanensis_B--1:heptad_counter=MCP-36H--2||MCP-40H--10||MCP-44H--37:lbd_counter=:lca_tree=d__Bacteria:length_avg=87.84210526315789:length_max=97.0:length_min=82.0:length_std=4.969497603656585:length_sum=1669.0:mismatch_avg=1.105263157894737:mismatch_max=6.0:mismatch_min=0.0:mismatch_std=1.4100723717480785:mismatch_sum=21.0:name=N38398:qcovhsp_avg=99.75263157894737:qcovhsp_max=100.0:qcovhsp_min=98.8:qcovhsp_std=0.4925764701519641:qcovhsp_sum=1895.3:qend_avg=88.05263157894737:qend_max=97.0:qend_min=82.0:qend_std=4.824401911239319:qend_sum=1673.0:qstart_avg=1.2105263157894737:qstart_max=2.0:qstart_min=1.0:qstart_std=0.4188539082916955:qstart_sum=23.0:ref_name_counter=GB_GCA_004193285.1_protein.faa_SECP01000044.1_30@PF00015_full_PFAM.275.438--18||GB_GCA_019136105.1_protein.faa_JAGVUU010000102.1_3@PF00015_full_PFAM.457.631--1:scovhsp_avg=53.663157894736834:scovhsp_max=59.5:scovhsp_min=50.3:scovhsp_std=2.891214763212437:scovhsp_sum=1019.5999999999999:send_avg=153.94736842105263:send_max=155.0:send_min=145.0:send_std=2.2478059477960652:send_sum=2925.0:sstart_avg=67.15789473684211:sstart_max=74.0:sstart_min=52.0:sstart_std=5.983896518478545:sstart_sum=1276.0],((12b300ce-8611-4fad-906a-2a7fcedbea19_4@MCPsignal.27.113:5e-09[&&NHX:Sample=rhiztom2:Type=capture:besthit=100.0:bitscore=150.0:capture_class=c__Desulfuromonadia:capture_domain=d__Bacteria:capture_family=f__Pseudopelobacteraceae:capture_genus=g__Trichlorobacter:capture_order=o__Geobacterales:capture_phylum=p__Desulfobacterota:capture_species=s__Trichlorobacter lovleyi:evalue=6.88e-48:gapopen=0.0:heptad=MCP-44H:length=86.0:mismatch=0.0:qcovhsp=100.0:qend=86.0:qstart=1.0:ref_name=GB_GCA_004193285.1_protein.faa_SECP01000044.1_30@PF00015_full_PFAM.275.438:scovhsp=52.8:send=153.0:sstart=68.0],(3b46c430-f776-414e-ac3d-810490454d36_5@MCPsignal.98.212:0.00353339[&&NHX:Sample=rhiztom2:Type=capture:besthit=98.2:bitscore=198.0:capture_class=c__Myxococcia:capture_domain=d__Bacteria:capture_family=f__Myxococcaceae:capture_genus=g__Myxococcus:capture_order=o__Myxococcales:capture_phylum=p__Myxococcota:capture_species=s__Myxococcus sp017301635:evalue=4.14e-66:gapopen=0.0:heptad=MCP-64H:length=114.0:mismatch=2.0:qcovhsp=100.0:qend=114.0:qstart=1.0:ref_name=GB_GCA_004193285.1_protein.faa_SECP01000044.1_30@PF00015_full_PFAM.275.438:scovhsp=69.9:send=155.0:sstart=42.0],5cdd518a-c520-4de5-8c31-006a4f733fd8_5@MCPsignal.31.124:0.00650104[&&NHX:Sample=rhiztom1:Type=capture:besthit=98.9:bitscore=162.0:capture_class=c__Alphaproteobacteria:capture_domain=d__Bacteria:capture_family=f__Azospirillaceae:capture_genus=g__Skermanella:capture_order=o__Azospirillales:capture_phylum=p__Proteobacteria:capture_species=s__Skermanella mucosa:evalue=2.51e-52:gapopen=0.0:heptad=MCP-44H:length=93.0:mismatch=1.0:qcovhsp=100.0:qend=93.0:qstart=1.0:ref_name=GB_GCA_004193285.1_protein.faa_SECP01000044.1_30@PF00015_full_PFAM.275.438:scovhsp=57.1:send=155.0:sstart=63.0])0.173:0.00437399[&&NHX:Sample_counter=rhiztom1--1||rhiztom2--1:Type_counter=capture--2:besthit_avg=98.55000000000001:besthit_max=98.9:besthit_min=98.2:besthit_std=0.4949747468305853:besthit_sum=197.10000000000002:bitscore_avg=180.0:bitscore_max=198.0:bitscore_min=162.0:bitscore_std=25.45584412271571:bitscore_sum=360.0:capture_class_counter=c__Alphaproteobacteria--1||c__Myxococcia--1:capture_domain_counter=d__Bacteria--2:capture_family_counter=f__Azospirillaceae--1||f__Myxococcaceae--1:capture_genus_counter=g__Myxococcus--1||g__Skermanella--1:capture_order_counter=o__Azospirillales--1||o__Myxococcales--1:capture_phylum_counter=p__Myxococcota--1||p__Proteobacteria--1:capture_species_counter=s__Myxococcus sp017301635--1||s__Skermanella mucosa--1:evalue_avg=1.2550000000000208e-52:evalue_max=2.51e-52:evalue_min=4.14e-66:evalue_std=1.774838020778205e-52:evalue_sum=2.5100000000000417e-52:gapopen_avg=0.0:gapopen_max=0.0:gapopen_min=0.0:gapopen_std=0.0:gapopen_sum=0.0:gtdb_class_counter=:gtdb_domain_counter=:gtdb_family_counter=:gtdb_genus_counter=:gtdb_order_counter=:gtdb_phylum_counter=:gtdb_species_counter=:heptad_counter=MCP-44H--1||MCP-64H--1:lbd_counter=:length_avg=103.5:length_max=114.0:length_min=93.0:length_std=14.849242404917497:length_sum=207.0:mismatch_avg=1.5:mismatch_max=2.0:mismatch_min=1.0:mismatch_std=0.7071067811865476:mismatch_sum=3.0:name=N38402:qcovhsp_avg=100.0:qcovhsp_max=100.0:qcovhsp_min=100.0:qcovhsp_std=0.0:qcovhsp_sum=200.0:qend_avg=103.5:qend_max=114.0:qend_min=93.0:qend_std=14.849242404917497:qend_sum=207.0:qstart_avg=1.0:qstart_max=1.0:qstart_min=1.0:qstart_std=0.0:qstart_sum=2.0:ref_name_counter=GB_GCA_004193285.1_protein.faa_SECP01000044.1_30@PF00015_full_PFAM.275.438--2:scovhsp_avg=63.5:scovhsp_max=69.9:scovhsp_min=57.1:scovhsp_std=9.05096679918781:scovhsp_sum=127.0:send_avg=155.0:send_max=155.0:send_min=155.0:send_std=0.0:send_sum=310.0:sstart_avg=52.5:sstart_max=63.0:sstart_min=42.0:sstart_std=14.849242404917497:sstart_sum=105.0])0:6e-09[&&NHX:Sample_counter=rhiztom1--1||rhiztom2--2:Type_counter=capture--3:besthit_avg=99.03333333333335:besthit_max=100.0:besthit_min=98.2:besthit_std=0.9073771725877449:besthit_sum=297.1:bitscore_avg=170.0:bitscore_max=198.0:bitscore_min=150.0:bitscore_std=24.979991993593593:bitscore_sum=510.0:capture_class_counter=c__Alphaproteobacteria--1||c__Desulfuromonadia--1||c__Myxococcia--1:capture_domain_counter=d__Bacteria--3:capture_family_counter=f__Azospirillaceae--1||f__Myxococcaceae--1||f__Pseudopelobacteraceae--1:capture_genus_counter=g__Myxococcus--1||g__Skermanella--1||g__Trichlorobacter--1:capture_order_counter=o__Azospirillales--1||o__Geobacterales--1||o__Myxococcales--1:capture_phylum_counter=p__Desulfobacterota--1||p__Myxococcota--1||p__Proteobacteria--1:capture_species_counter=s__Myxococcus sp017301635--1||s__Skermanella mucosa--1||s__Trichlorobacter lovleyi--1:evalue_avg=2.293417e-48:evalue_max=6.88e-48:evalue_min=4.14e-66:evalue_std=3.9720973965484535e-48:evalue_sum=6.880251e-48:gapopen_avg=0.0:gapopen_max=0.0:gapopen_min=0.0:gapopen_std=0.0:gapopen_sum=0.0:gtdb_class_counter=:gtdb_domain_counter=:gtdb_family_counter=:gtdb_genus_counter=:gtdb_order_counter=:gtdb_phylum_counter=:gtdb_species_counter=:heptad_counter=MCP-44H--2||MCP-64H--1:lbd_counter=:length_avg=97.66666666666667:length_max=114.0:length_min=86.0:length_std=14.571661996262929:length_sum=293.0:mismatch_avg=1.0:mismatch_max=2.0:mismatch_min=0.0:mismatch_std=1.0:mismatch_sum=3.0:name=N38403:qcovhsp_avg=100.0:qcovhsp_max=100.0:qcovhsp_min=100.0:qcovhsp_std=0.0:qcovhsp_sum=300.0:qend_avg=97.66666666666667:qend_max=114.0:qend_min=86.0:qend_std=14.571661996262929:qend_sum=293.0:qstart_avg=1.0:qstart_max=1.0:qstart_min=1.0:qstart_std=0.0:qstart_sum=3.0:ref_name_counter=GB_GCA_004193285.1_protein.faa_SECP01000044.1_30@PF00015_full_PFAM.275.438--3:scovhsp_avg=59.93333333333334:scovhsp_max=69.9:scovhsp_min=52.8:scovhsp_std=8.89512975359738:scovhsp_sum=179.8:send_avg=154.33333333333334:send_max=155.0:send_min=153.0:send_std=1.1547005383792515:send_sum=463.0:sstart_avg=57.666666666666664:sstart_max=68.0:sstart_min=42.0:sstart_std=13.796134724383252:sstart_sum=173.0],(efab1ca5-f573-42c0-ba04-d47a2ec32f43_4@MCPsignal.23.112:5e-09[&&NHX:Sample=rhiztom2:Type=capture:besthit=100.0:bitscore=155.0:capture_class=c__Desulfuromonadia:capture_domain=d__Bacteria:capture_family=f__Geobacteraceae:capture_genus=g__Geomonas:capture_order=o__Geobacterales:capture_phylum=p__Desulfobacterota:capture_species=s__Geomonas sp018986935:evalue=8.21e-50:gapopen=0.0:heptad=MCP-40H:length=89.0:mismatch=0.0:qcovhsp=100.0:qend=89.0:qstart=1.0:ref_name=GB_GCA_004193285.1_protein.faa_SECP01000044.1_30@PF00015_full_PFAM.275.438:scovhsp=54.6:send=154.0:sstart=66.0],57549043-d278-427c-be4f-dfaa5e32250c_1@MCPsignal.94.209:5e-09[&&NHX:Sample=rhiztom2:Type=capture:besthit=98.3:bitscore=199.0:capture_class=c__Halobacteria:capture_domain=d__Archaea:capture_family=f__Natrialbaceae:capture_genus=g__Halopiger_A:capture_order=o__Halobacteriales:capture_phylum=p__Halobacteriota:capture_species=s__Halopiger_A goleimassiliensis:evalue=1.51e-66:gapopen=0.0:heptad=MCP-64H:length=115.0:mismatch=2.0:qcovhsp=100.0:qend=115.0:qstart=1.0:ref_name=GB_GCA_004193285.1_protein.faa_SECP01000044.1_30@PF00015_full_PFAM.275.438:scovhsp=70.6:send=155.0:sstart=41.0])0:5e-09[&&NHX:Sample_counter=rhiztom2--2:Type_counter=capture--2:besthit_avg=99.15:besthit_max=100.0:besthit_min=98.3:besthit_std=1.2020815280171329:besthit_sum=198.3:bitscore_avg=177.0:bitscore_max=199.0:bitscore_min=155.0:bitscore_std=31.11269837220809:bitscore_sum=354.0:capture_class_counter=c__Desulfuromonadia--1||c__Halobacteria--1:capture_domain_counter=d__Archaea--1||d__Bacteria--1:capture_family_counter=f__Geobacteraceae--1||f__Natrialbaceae--1:capture_genus_counter=g__Geomonas--1||g__Halopiger_A--1:capture_order_counter=o__Geobacterales--1||o__Halobacteriales--1:capture_phylum_counter=p__Desulfobacterota--1||p__Halobacteriota--1:capture_species_counter=s__Geomonas sp018986935--1||s__Halopiger_A goleimassiliensis--1:evalue_avg=4.105e-50:evalue_max=8.21e-50:evalue_min=1.51e-66:evalue_std=5.805346673541555e-50:evalue_sum=8.21e-50:gapopen_avg=0.0:gapopen_max=0.0:gapopen_min=0.0:gapopen_std=0.0:gapopen_sum=0.0:gtdb_class_counter=:gtdb_domain_counter=:gtdb_family_counter=:gtdb_genus_counter=:gtdb_order_counter=:gtdb_phylum_counter=:gtdb_species_counter=:heptad_counter=MCP-40H--1||MCP-64H--1:lbd_counter=:length_avg=102.0:length_max=115.0:length_min=89.0:length_std=18.384776310850235:length_sum=204.0:mismatch_avg=1.0:mismatch_max=2.0:mismatch_min=0.0:mismatch_std=1.4142135623730951:mismatch_sum=2.0:name=N38406:qcovhsp_avg=100.0:qcovhsp_max=100.0:qcovhsp_min=100.0:qcovhsp_std=0.0:qcovhsp_sum=200.0:qend_avg=102.0:qend_max=115.0:qend_min=89.0:qend_std=18.384776310850235:qend_sum=204.0:qstart_avg=1.0:qstart_max=1.0:qstart_min=1.0:qstart_std=0.0:qstart_sum=2.0:ref_name_counter=GB_GCA_004193285.1_protein.faa_SECP01000044.1_30@PF00015_full_PFAM.275.438--2:scovhsp_avg=62.599999999999994:scovhsp_max=70.6:scovhsp_min=54.6:scovhsp_std=11.313708498984756:scovhsp_sum=125.19999999999999:send_avg=154.5:send_max=155.0:send_min=154.0:send_std=0.7071067811865476:send_sum=309.0:sstart_avg=53.5:sstart_max=66.0:sstart_min=41.0:sstart_std=17.67766952966369:sstart_sum=107.0])0.757:0.00817473[&&NHX:Sample_counter=rhiztom1--1||rhiztom2--4:Type_counter=capture--5:besthit_avg=99.08:besthit_max=100.0:besthit_min=98.2:besthit_std=0.8814760348415601:besthit_sum=495.4:bitscore_avg=172.8:bitscore_max=199.0:bitscore_min=150.0:bitscore_std=23.84743172754668:bitscore_sum=864.0:capture_class_counter=c__Alphaproteobacteria--1||c__Desulfuromonadia--2||c__Halobacteria--1||c__Myxococcia--1:capture_domain_counter=d__Archaea--1||d__Bacteria--4:capture_family_counter=f__Azospirillaceae--1||f__Geobacteraceae--1||f__Myxococcaceae--1||f__Natrialbaceae--1||f__Pseudopelobacteraceae--1:capture_genus_counter=g__Geomonas--1||g__Halopiger_A--1||g__Myxococcus--1||g__Skermanella--1||g__Trichlorobacter--1:capture_order_counter=o__Azospirillales--1||o__Geobacterales--2||o__Halobacteriales--1||o__Myxococcales--1:capture_phylum_counter=p__Desulfobacterota--2||p__Halobacteriota--1||p__Myxococcota--1||p__Proteobacteria--1:capture_species_counter=s__Geomonas sp018986935--1||s__Halopiger_A goleimassiliensis--1||s__Myxococcus sp017301635--1||s__Skermanella mucosa--1||s__Trichlorobacter lovleyi--1:evalue_avg=1.3924702000000002e-48:evalue_max=6.88e-48:evalue_min=1.51e-66:evalue_std=3.067827985055583e-48:evalue_sum=6.962351000000001e-48:gapopen_avg=0.0:gapopen_max=0.0:gapopen_min=0.0:gapopen_std=0.0:gapopen_sum=0.0:gtdb_class_counter=:gtdb_domain_counter=:gtdb_family_counter=:gtdb_genus_counter=:gtdb_order_counter=:gtdb_phylum_counter=:gtdb_species_counter=:heptad_counter=MCP-40H--1||MCP-44H--2||MCP-64H--2:lbd_counter=:length_avg=99.4:length_max=115.0:length_min=86.0:length_std=14.010710188994702:length_sum=497.0:mismatch_avg=1.0:mismatch_max=2.0:mismatch_min=0.0:mismatch_std=1.0:mismatch_sum=5.0:name=N38407:qcovhsp_avg=100.0:qcovhsp_max=100.0:qcovhsp_min=100.0:qcovhsp_std=0.0:qcovhsp_sum=500.0:qend_avg=99.4:qend_max=115.0:qend_min=86.0:qend_std=14.010710188994702:qend_sum=497.0:qstart_avg=1.0:qstart_max=1.0:qstart_min=1.0:qstart_std=0.0:qstart_sum=5.0:ref_name_counter=GB_GCA_004193285.1_protein.faa_SECP01000044.1_30@PF00015_full_PFAM.275.438--5:scovhsp_avg=61.0:scovhsp_max=70.6:scovhsp_min=52.8:scovhsp_std=8.584579197607766:scovhsp_sum=305.0:send_avg=154.4:send_max=155.0:send_min=153.0:send_std=0.8944271909999159:send_sum=772.0:sstart_avg=56.0:sstart_max=68.0:sstart_min=41.0:sstart_std=13.360389215887388:sstart_sum=280.0])0.642:0.00586803[&&NHX:Sample_counter=rhizpot1--2||rhizpot2--1||rhizpot3--1||rhiztom1--19||rhiztom2--27||rhiztom3--2:Type_counter=GTDB--3||capture--52:besthit_avg=98.80833333333334:besthit_max=100.0:besthit_min=93.8:besthit_std=1.3783785895870138:besthit_sum=2371.4:bitscore_avg=156.25:bitscore_max=199.0:bitscore_min=141.0:bitscore_std=14.712461443930122:bitscore_sum=3750.0:capture_class_counter=c__Acidobacteriae--1||c__Alphaproteobacteria--7||c__Desulfuromonadia--26||c__Gammaproteobacteria--9||c__Halobacteria--1||c__Myxococcia--1||c__Polyangia--7:capture_domain_counter=d__Archaea--1||d__Bacteria--51:capture_family_counter=f__Azospirillaceae--7||f__Burkholderiaceae--1||f__Chromobacteriaceae--1||f__Geobacteraceae--21||f__Myxococcaceae--1||f__Nannocystaceae--3||f__Natrialbaceae--1||f__Polyangiaceae--4||f__Pseudopelobacteraceae--5||f__Rhodocyclaceae--7||f__UBA7541--1:capture_genus_counter=g__Acidoferrum--1||g__Azonexus--7||g__Crenobacter--1||g__Ga0077550--3||g__Geomonas--21||g__Halopiger_A--1||g__JADJKB01--1||g__Myxococcus--1||g__PMG-095--3||g__Paucibacter_A--1||g__Skermanella--7||g__Trichlorobacter--5:capture_order_counter=o__Acidoferrales--1||o__Azospirillales--7||o__Burkholderiales--9||o__Geobacterales--26||o__Halobacteriales--1||o__Myxococcales--1||o__Nannocystales--3||o__Polyangiales--4:capture_phylum_counter=p__Acidobacteriota--1||p__Desulfobacterota--26||p__Halobacteriota--1||p__Myxococcota--8||p__Proteobacteria--16:capture_species_counter=s__Acidoferrum typicum--1||s__Azonexus sp016791065--7||s__Crenobacter cavernae--1||s__Ga0077550 sp001464385--1||s__Ga0077550 sp016709225--2||s__Geomonas paludis--2||s__Geomonas sp018986935--19||s__Halopiger_A goleimassiliensis--1||s__JADJKB01 sp015075635--1||s__Myxococcus sp017301635--1||s__PMG-095 sp004193285--3||s__Paucibacter_A sp005503085--1||s__Skermanella mucosa--7||s__Trichlorobacter lovleyi--5:evalue_avg=1.7376941428600004e-45:evalue_max=2.71e-44:evalue_min=1.51e-66:evalue_std=5.703110463864083e-45:evalue_sum=4.1704659428640007e-44:gapopen_avg=0.041666666666666664:gapopen_max=1.0:gapopen_min=0.0:gapopen_std=0.2041241452319315:gapopen_sum=1.0:gtdb_class_counter=c__Clostridia--2||c__Gammaproteobacteria--1:gtdb_domain_counter=d__Bacteria--3:gtdb_family_counter=f__Burkholderiaceae--1||f__Lachnospiraceae--2:gtdb_genus_counter=g__CAG-303--1||g__COE1--1||g__Cupriavidus--1:gtdb_order_counter=o__Burkholderiales--1||o__Lachnospirales--2:gtdb_phylum_counter=p__Firmicutes_A--2||p__Proteobacteria--1:gtdb_species_counter=s__CAG-303 sp910585215--1||s__COE1 sp009774375--1||s__Cupriavidus taiwanensis_B--1:heptad_counter=MCP-36H--2||MCP-40H--11||MCP-44H--39||MCP-64H--2:lbd_counter=:lca_tree=d__Bacteria:length_avg=90.25:length_max=115.0:length_min=82.0:length_std=8.743942002273942:length_sum=2166.0:mismatch_avg=1.0833333333333333:mismatch_max=6.0:mismatch_min=0.0:mismatch_std=1.316010660280157:mismatch_sum=26.0:name=N38408:qcovhsp_avg=99.80416666666667:qcovhsp_max=100.0:qcovhsp_min=98.8:qcovhsp_std=0.4476792006187767:qcovhsp_sum=2395.3:qend_avg=90.41666666666667:qend_max=115.0:qend_min=82.0:qend_std=8.63217775266608:qend_sum=2170.0:qstart_avg=1.1666666666666667:qstart_max=2.0:qstart_min=1.0:qstart_std=0.3806934938134405:qstart_sum=28.0:ref_name_counter=GB_GCA_004193285.1_protein.faa_SECP01000044.1_30@PF00015_full_PFAM.275.438--23||GB_GCA_019136105.1_protein.faa_JAGVUU010000102.1_3@PF00015_full_PFAM.457.631--1:scovhsp_avg=55.19166666666666:scovhsp_max=70.6:scovhsp_min=50.3:scovhsp_std=5.350003386156318:scovhsp_sum=1324.6:send_avg=154.04166666666666:send_max=155.0:send_min=145.0:send_std=2.031901372706313:send_sum=3697.0:sstart_avg=64.83333333333333:sstart_max=74.0:sstart_min=41.0:sstart_std=8.971775388583266:sstart_sum=1556.0])0.902:0.00839073[&&NHX:Sample_counter=rhizpot1--2||rhizpot2--1||rhizpot3--1||rhiztom1--19||rhiztom2--28||rhiztom3--2:Type_counter=GTDB--3||capture--53:besthit_avg=98.444:besthit_max=100.0:besthit_min=89.7:besthit_std=2.266987722360519:besthit_sum=2461.1:bitscore_avg=161.04:bitscore_max=276.0:bitscore_min=141.0:bitscore_std=27.947092872068108:bitscore_sum=4026.0:capture_class_counter=c__Acidobacteriae--1||c__Alphaproteobacteria--7||c__Clostridia--1||c__Desulfuromonadia--26||c__Gammaproteobacteria--9||c__Halobacteria--1||c__Myxococcia--1||c__Polyangia--7:capture_domain_counter=d__Archaea--1||d__Bacteria--52:capture_family_counter=f__Azospirillaceae--7||f__Burkholderiaceae--1||f__Chromobacteriaceae--1||f__Geobacteraceae--21||f__Myxococcaceae--1||f__Nannocystaceae--3||f__Natrialbaceae--1||f__Polyangiaceae--4||f__Pseudopelobacteraceae--5||f__Rhodocyclaceae--7||f__Ruminococcaceae--1||f__UBA7541--1:capture_genus_counter=g__Acidoferrum--1||g__Azonexus--7||g__Crenobacter--1||g__Ga0077550--3||g__Geomonas--21||g__Halopiger_A--1||g__JADJKB01--1||g__Myxococcus--1||g__PMG-095--3||g__Paucibacter_A--1||g__Ruminiclostridium_E--1||g__Skermanella--7||g__Trichlorobacter--5:capture_order_counter=o__Acidoferrales--1||o__Azospirillales--7||o__Burkholderiales--9||o__Geobacterales--26||o__Halobacteriales--1||o__Myxococcales--1||o__Nannocystales--3||o__Oscillospirales--1||o__Polyangiales--4:capture_phylum_counter=p__Acidobacteriota--1||p__Desulfobacterota--26||p__Firmicutes_A--1||p__Halobacteriota--1||p__Myxococcota--8||p__Proteobacteria--16:capture_species_counter=s__Acidoferrum typicum--1||s__Azonexus sp016791065--7||s__Crenobacter cavernae--1||s__Ga0077550 sp001464385--1||s__Ga0077550 sp016709225--2||s__Geomonas paludis--2||s__Geomonas sp018986935--19||s__Halopiger_A goleimassiliensis--1||s__JADJKB01 sp015075635--1||s__Myxococcus sp017301635--1||s__PMG-095 sp004193285--3||s__Paucibacter_A sp005503085--1||s__Ruminiclostridium_E sp017550775--1||s__Skermanella mucosa--7||s__Trichlorobacter lovleyi--5:evalue_avg=1.6681863771456e-45:evalue_max=2.71e-44:evalue_min=1.02e-95:evalue_std=5.593838067636688e-45:evalue_sum=4.170465942864e-44:gapopen_avg=0.04:gapopen_max=1.0:gapopen_min=0.0:gapopen_std=0.2:gapopen_sum=1.0:gtdb_class_counter=c__Clostridia--2||c__Gammaproteobacteria--1:gtdb_domain_counter=d__Bacteria--3:gtdb_family_counter=f__Burkholderiaceae--1||f__Lachnospiraceae--2:gtdb_genus_counter=g__CAG-303--1||g__COE1--1||g__Cupriavidus--1:gtdb_order_counter=o__Burkholderiales--1||o__Lachnospirales--2:gtdb_phylum_counter=p__Firmicutes_A--2||p__Proteobacteria--1:gtdb_species_counter=s__CAG-303 sp910585215--1||s__COE1 sp009774375--1||s__Cupriavidus taiwanensis_B--1:heptad_counter=MCP-36H--2||MCP-40H--11||MCP-44H--39||MCP-64H--3:lbd_counter=:lca_tree=d__Bacteria:length_avg=93.64:length_max=175.0:length_min=82.0:length_std=18.988768610242563:length_sum=2341.0:mismatch_avg=1.76:mismatch_max=18.0:mismatch_min=0.0:mismatch_std=3.6203130619694566:mismatch_sum=44.0:name=N38409:qcovhsp_avg=99.72400000000002:qcovhsp_max=100.0:qcovhsp_min=97.8:qcovhsp_std=0.5939135739594895:qcovhsp_sum=2493.1000000000004:qend_avg=93.8:qend_max=175.0:qend_min=82.0:qend_std=18.909873963972718:qend_sum=2345.0:qstart_avg=1.16:qstart_max=2.0:qstart_min=1.0:qstart_std=0.3741657386773941:qstart_sum=29.0:ref_name_counter=GB_GCA_004193285.1_protein.faa_SECP01000044.1_30@PF00015_full_PFAM.275.438--23||GB_GCA_019136105.1_protein.faa_JAGVUU010000102.1_3@PF00015_full_PFAM.457.631--1||RS_GCF_009649845.1_protein.faa_NZ_WJIE01000003.1_579@PF00015_full_PFAM.495.670--1:scovhsp_avg=56.98400000000001:scovhsp_max=100.0:scovhsp_min=50.3:scovhsp_std=10.379855490323553:scovhsp_sum=1424.6000000000001:send_avg=154.88:send_max=175.0:send_min=145.0:send_std=4.639683897278636:send_sum=3872.0:sstart_avg=62.28:sstart_max=74.0:sstart_min=1.0:sstart_std=15.496020994651067:sstart_sum=1557.0],(ef949c68-fa2b-5bb2-8cee-5714a2ebbbc3_6@MCPsignal.42.168:0.012974[&&NHX:Sample=rhiztom1:Type=capture:besthit=88.8:bitscore=201.0:capture_class=c__Clostridia:capture_domain=d__Bacteria:capture_family=f__Oscillospiraceae:capture_genus=g__ER4:capture_order=o__Oscillospirales:capture_phylum=p__Firmicutes_A:capture_species=s__ER4 sp015068395:evalue=4.25e-67:gapopen=0.0:heptad=MCP-64H:length=125.0:mismatch=14.0:qcovhsp=99.2:qend=125.0:qstart=1.0:ref_name=RS_GCF_009649845.1_protein.faa_NZ_WJIE01000003.1_579@PF00015_full_PFAM.495.670:scovhsp=71.4:send=125.0:sstart=1.0],(5f1d554d-f7a5-4c25-b4f3-afc484885651_3@MCPsignal.292.384:0[&&NHX:Sample=rhiztom2:Type=capture:besthit=100.0:bitscore=164.0:capture_class=c__Gammaproteobacteria:capture_domain=d__Bacteria:capture_family=f__Burkholderiaceae:capture_genus=g__Polaromonas:capture_order=o__Burkholderiales:capture_phylum=p__Proteobacteria:capture_species=s__Polaromonas sp016185115:evalue=4.18e-53:gapopen=0.0:heptad=MCP-64H:length=92.0:mismatch=0.0:qcovhsp=100.0:qend=92.0:qstart=1.0:ref_name=GB_GCA_004193285.1_protein.faa_SECP01000044.1_30@PF00015_full_PFAM.275.438:scovhsp=56.4:send=96.0:sstart=5.0],69145c45-e4fa-4df8-844f-8dd441339ed2_1@MCPsignal.201.293:0[&&NHX:Sample=rhiztom2:Type=capture:besthit=100.0:bitscore=164.0:capture_class=c__RBG-13-61-14:capture_domain=d__Bacteria:capture_family=f__RBG-13-61-14:capture_genus=g__RBG-13-61-14:capture_order=o__RBG-13-61-14:capture_phylum=p__RBG-13-61-14:capture_species=s__RBG-13-61-14 sp001797815:evalue=4.18e-53:gapopen=0.0:heptad=MCP-64H:length=92.0:mismatch=0.0:qcovhsp=100.0:qend=92.0:qstart=1.0:ref_name=GB_GCA_004193285.1_protein.faa_SECP01000044.1_30@PF00015_full_PFAM.275.438:scovhsp=56.4:send=96.0:sstart=5.0]):5e-09[&&NHX:Sample_counter=rhiztom2--2:Type_counter=capture--2:besthit_avg=100.0:besthit_max=100.0:besthit_min=100.0:besthit_std=0.0:besthit_sum=200.0:bitscore_avg=164.0:bitscore_max=164.0:bitscore_min=164.0:bitscore_std=0.0:bitscore_sum=328.0:capture_class_counter=c__Gammaproteobacteria--1||c__RBG-13-61-14--1:capture_domain_counter=d__Bacteria--2:capture_family_counter=f__Burkholderiaceae--1||f__RBG-13-61-14--1:capture_genus_counter=g__Polaromonas--1||g__RBG-13-61-14--1:capture_order_counter=o__Burkholderiales--1||o__RBG-13-61-14--1:capture_phylum_counter=p__Proteobacteria--1||p__RBG-13-61-14--1:capture_species_counter=s__Polaromonas sp016185115--1||s__RBG-13-61-14 sp001797815--1:evalue_avg=4.18e-53:evalue_max=4.18e-53:evalue_min=4.18e-53:evalue_std=0.0:evalue_sum=8.36e-53:gapopen_avg=0.0:gapopen_max=0.0:gapopen_min=0.0:gapopen_std=0.0:gapopen_sum=0.0:gtdb_class_counter=:gtdb_domain_counter=:gtdb_family_counter=:gtdb_genus_counter=:gtdb_order_counter=:gtdb_phylum_counter=:gtdb_species_counter=:heptad_counter=MCP-64H--2:lbd_counter=:length_avg=92.0:length_max=92.0:length_min=92.0:length_std=0.0:length_sum=184.0:mismatch_avg=0.0:mismatch_max=0.0:mismatch_min=0.0:mismatch_std=0.0:mismatch_sum=0.0:name=N38413:qcovhsp_avg=100.0:qcovhsp_max=100.0:qcovhsp_min=100.0:qcovhsp_std=0.0:qcovhsp_sum=200.0:qend_avg=92.0:qend_max=92.0:qend_min=92.0:qend_std=0.0:qend_sum=184.0:qstart_avg=1.0:qstart_max=1.0:qstart_min=1.0:qstart_std=0.0:qstart_sum=2.0:ref_name_counter=GB_GCA_004193285.1_protein.faa_SECP01000044.1_30@PF00015_full_PFAM.275.438--2:scovhsp_avg=56.4:scovhsp_max=56.4:scovhsp_min=56.4:scovhsp_std=0.0:scovhsp_sum=112.8:send_avg=96.0:send_max=96.0:send_min=96.0:send_std=0.0:send_sum=192.0:sstart_avg=5.0:sstart_max=5.0:sstart_min=5.0:sstart_std=0.0:sstart_sum=10.0])0:1.8e-08[&&NHX:Sample_counter=rhiztom1--1||rhiztom2--2:Type_counter=capture--3:besthit_avg=96.26666666666667:besthit_max=100.0:besthit_min=88.8:besthit_std=6.46632301492381:besthit_sum=288.8:bitscore_avg=176.33333333333334:bitscore_max=201.0:bitscore_min=164.0:bitscore_std=21.361959960016154:bitscore_sum=529.0:capture_class_counter=c__Clostridia--1||c__Gammaproteobacteria--1||c__RBG-13-61-14--1:capture_domain_counter=d__Bacteria--3:capture_family_counter=f__Burkholderiaceae--1||f__Oscillospiraceae--1||f__RBG-13-61-14--1:capture_genus_counter=g__ER4--1||g__Polaromonas--1||g__RBG-13-61-14--1:capture_order_counter=o__Burkholderiales--1||o__Oscillospirales--1||o__RBG-13-61-14--1:capture_phylum_counter=p__Firmicutes_A--1||p__Proteobacteria--1||p__RBG-13-61-14--1:capture_species_counter=s__ER4 sp015068395--1||s__Polaromonas sp016185115--1||s__RBG-13-61-14 sp001797815--1:evalue_avg=2.7866666666666807e-53:evalue_max=4.18e-53:evalue_min=4.25e-67:evalue_std=2.4133241252126114e-53:evalue_sum=8.360000000000043e-53:gapopen_avg=0.0:gapopen_max=0.0:gapopen_min=0.0:gapopen_std=0.0:gapopen_sum=0.0:gtdb_class_counter=:gtdb_domain_counter=:gtdb_family_counter=:gtdb_genus_counter=:gtdb_order_counter=:gtdb_phylum_counter=:gtdb_species_counter=:heptad_counter=MCP-64H--3:lbd_counter=:length_avg=103.0:length_max=125.0:length_min=92.0:length_std=19.05255888325765:length_sum=309.0:mismatch_avg=4.666666666666667:mismatch_max=14.0:mismatch_min=0.0:mismatch_std=8.082903768654761:mismatch_sum=14.0:name=N38414:qcovhsp_avg=99.73333333333333:qcovhsp_max=100.0:qcovhsp_min=99.2:qcovhsp_std=0.461880215351699:qcovhsp_sum=299.2:qend_avg=103.0:qend_max=125.0:qend_min=92.0:qend_std=19.05255888325765:qend_sum=309.0:qstart_avg=1.0:qstart_max=1.0:qstart_min=1.0:qstart_std=0.0:qstart_sum=3.0:ref_name_counter=GB_GCA_004193285.1_protein.faa_SECP01000044.1_30@PF00015_full_PFAM.275.438--2||RS_GCF_009649845.1_protein.faa_NZ_WJIE01000003.1_579@PF00015_full_PFAM.495.670--1:scovhsp_avg=61.4:scovhsp_max=71.4:scovhsp_min=56.4:scovhsp_std=8.66025403784439:scovhsp_sum=184.2:send_avg=105.66666666666667:send_max=125.0:send_min=96.0:send_std=16.74315780649915:send_sum=317.0:sstart_avg=3.6666666666666665:sstart_max=5.0:sstart_min=1.0:sstart_std=2.3094010767585034:sstart_sum=11.0])0:5e-09[&&NHX:Sample_counter=rhizpot1--2||rhizpot2--1||rhizpot3--1||rhiztom1--20||rhiztom2--30||rhiztom3--2:Type_counter=GTDB--3||capture--56:besthit_avg=98.2107142857143:besthit_max=100.0:besthit_min=88.8:besthit_std=2.8523335846823525:besthit_sum=2749.9000000000005:bitscore_avg=162.67857142857142:bitscore_max=276.0:bitscore_min=141.0:bitscore_std=27.40918144551616:bitscore_sum=4555.0:capture_class_counter=c__Acidobacteriae--1||c__Alphaproteobacteria--7||c__Clostridia--2||c__Desulfuromonadia--26||c__Gammaproteobacteria--10||c__Halobacteria--1||c__Myxococcia--1||c__Polyangia--7||c__RBG-13-61-14--1:capture_domain_counter=d__Archaea--1||d__Bacteria--55:capture_family_counter=f__Azospirillaceae--7||f__Burkholderiaceae--2||f__Chromobacteriaceae--1||f__Geobacteraceae--21||f__Myxococcaceae--1||f__Nannocystaceae--3||f__Natrialbaceae--1||f__Oscillospiraceae--1||f__Polyangiaceae--4||f__Pseudopelobacteraceae--5||f__RBG-13-61-14--1||f__Rhodocyclaceae--7||f__Ruminococcaceae--1||f__UBA7541--1:capture_genus_counter=g__Acidoferrum--1||g__Azonexus--7||g__Crenobacter--1||g__ER4--1||g__Ga0077550--3||g__Geomonas--21||g__Halopiger_A--1||g__JADJKB01--1||g__Myxococcus--1||g__PMG-095--3||g__Paucibacter_A--1||g__Polaromonas--1||g__RBG-13-61-14--1||g__Ruminiclostridium_E--1||g__Skermanella--7||g__Trichlorobacter--5:capture_order_counter=o__Acidoferrales--1||o__Azospirillales--7||o__Burkholderiales--10||o__Geobacterales--26||o__Halobacteriales--1||o__Myxococcales--1||o__Nannocystales--3||o__Oscillospirales--2||o__Polyangiales--4||o__RBG-13-61-14--1:capture_phylum_counter=p__Acidobacteriota--1||p__Desulfobacterota--26||p__Firmicutes_A--2||p__Halobacteriota--1||p__Myxococcota--8||p__Proteobacteria--17||p__RBG-13-61-14--1:capture_species_counter=s__Acidoferrum typicum--1||s__Azonexus sp016791065--7||s__Crenobacter cavernae--1||s__ER4 sp015068395--1||s__Ga0077550 sp001464385--1||s__Ga0077550 sp016709225--2||s__Geomonas paludis--2||s__Geomonas sp018986935--19||s__Halopiger_A goleimassiliensis--1||s__JADJKB01 sp015075635--1||s__Myxococcus sp017301635--1||s__PMG-095 sp004193285--3||s__Paucibacter_A sp005503085--1||s__Polaromonas sp016185115--1||s__RBG-13-61-14 sp001797815--1||s__Ruminiclostridium_E sp017550775--1||s__Skermanella mucosa--7||s__Trichlorobacter lovleyi--5:evalue_avg=1.489452125437143e-45:evalue_max=2.71e-44:evalue_min=1.02e-95:evalue_std=5.300030170486483e-45:evalue_sum=4.1704659512240004e-44:gapopen_avg=0.03571428571428571:gapopen_max=1.0:gapopen_min=0.0:gapopen_std=0.18898223650461365:gapopen_sum=1.0:gtdb_class_counter=c__Clostridia--2||c__Gammaproteobacteria--1:gtdb_domain_counter=d__Bacteria--3:gtdb_family_counter=f__Burkholderiaceae--1||f__Lachnospiraceae--2:gtdb_genus_counter=g__CAG-303--1||g__COE1--1||g__Cupriavidus--1:gtdb_order_counter=o__Burkholderiales--1||o__Lachnospirales--2:gtdb_phylum_counter=p__Firmicutes_A--2||p__Proteobacteria--1:gtdb_species_counter=s__CAG-303 sp910585215--1||s__COE1 sp009774375--1||s__Cupriavidus taiwanensis_B--1:heptad_counter=MCP-36H--2||MCP-40H--11||MCP-44H--39||MCP-64H--6:lbd_counter=:lca_tree=d__Bacteria:length_avg=94.64285714285714:length_max=175.0:length_min=82.0:length_std=18.870345706688763:length_sum=2650.0:mismatch_avg=2.0714285714285716:mismatch_max=18.0:mismatch_min=0.0:mismatch_std=4.162696521251859:mismatch_sum=58.0:name=N38415:qcovhsp_avg=99.72500000000001:qcovhsp_max=100.0:qcovhsp_min=97.8:qcovhsp_std=0.5738918468246891:qcovhsp_sum=2792.3:qend_avg=94.78571428571429:qend_max=175.0:qend_min=82.0:qend_std=18.791954824806442:qend_sum=2654.0:qstart_avg=1.1428571428571428:qstart_max=2.0:qstart_min=1.0:qstart_std=0.35634832254989923:qstart_sum=32.0:ref_name_counter=GB_GCA_004193285.1_protein.faa_SECP01000044.1_30@PF00015_full_PFAM.275.438--25||GB_GCA_019136105.1_protein.faa_JAGVUU010000102.1_3@PF00015_full_PFAM.457.631--1||RS_GCF_009649845.1_protein.faa_NZ_WJIE01000003.1_579@PF00015_full_PFAM.495.670--2:scovhsp_avg=57.45714285714286:scovhsp_max=100.0:scovhsp_min=50.3:scovhsp_std=10.161708392800763:scovhsp_sum=1608.8000000000002:send_avg=149.60714285714286:send_max=175.0:send_min=96.0:send_std=16.738377472840085:send_sum=4189.0:sstart_avg=56.0:sstart_max=74.0:sstart_min=1.0:sstart_std=23.55136231020759:sstart_sum=1568.0])0:5e-09[&&NHX:Sample_counter=rhizpot1--2||rhizpot2--1||rhizpot3--1||rhiztom1--21||rhiztom2--32||rhiztom3--2:Type_counter=GTDB--3||capture--59:besthit_avg=98.27000000000001:besthit_max=100.0:besthit_min=88.8:besthit_std=2.7715488014142364:besthit_sum=2948.1000000000004:bitscore_avg=163.36666666666667:bitscore_max=276.0:bitscore_min=141.0:bitscore_std=26.794857115052725:bitscore_sum=4901.0:capture_class_counter=c__Acidobacteriae--1||c__Alphaproteobacteria--7||c__Clostridia--2||c__Desulfuromonadia--26||c__Gammaproteobacteria--10||c__Halobacteria--3||c__Holophagae--1||c__Myxococcia--1||c__Polyangia--7||c__RBG-13-61-14--1:capture_domain_counter=d__Archaea--3||d__Bacteria--56:capture_family_counter=f__Azospirillaceae--7||f__Burkholderiaceae--2||f__Chromobacteriaceae--1||f__Geobacteraceae--21||f__Holophagaceae--1||f__Myxococcaceae--1||f__Nannocystaceae--3||f__Natrialbaceae--3||f__Oscillospiraceae--1||f__Polyangiaceae--4||f__Pseudopelobacteraceae--5||f__RBG-13-61-14--1||f__Rhodocyclaceae--7||f__Ruminococcaceae--1||f__UBA7541--1:capture_genus_counter=g__Acidoferrum--1||g__Azonexus--7||g__Crenobacter--1||g__ER4--1||g__Ga0077550--3||g__Geomonas--21||g__Halopiger_A--3||g__Holophaga--1||g__JADJKB01--1||g__Myxococcus--1||g__PMG-095--3||g__Paucibacter_A--1||g__Polaromonas--1||g__RBG-13-61-14--1||g__Ruminiclostridium_E--1||g__Skermanella--7||g__Trichlorobacter--5:capture_order_counter=o__Acidoferrales--1||o__Azospirillales--7||o__Burkholderiales--10||o__Geobacterales--26||o__Halobacteriales--3||o__Holophagales--1||o__Myxococcales--1||o__Nannocystales--3||o__Oscillospirales--2||o__Polyangiales--4||o__RBG-13-61-14--1:capture_phylum_counter=p__Acidobacteriota--2||p__Desulfobacterota--26||p__Firmicutes_A--2||p__Halobacteriota--3||p__Myxococcota--8||p__Proteobacteria--17||p__RBG-13-61-14--1:capture_species_counter=s__Acidoferrum typicum--1||s__Azonexus sp016791065--7||s__Crenobacter cavernae--1||s__ER4 sp015068395--1||s__Ga0077550 sp001464385--1||s__Ga0077550 sp016709225--2||s__Geomonas paludis--2||s__Geomonas sp018986935--19||s__Halopiger_A goleimassiliensis--3||s__Holophaga sp017859955--1||s__JADJKB01 sp015075635--1||s__Myxococcus sp017301635--1||s__PMG-095 sp004193285--3||s__Paucibacter_A sp005503085--1||s__Polaromonas sp016185115--1||s__RBG-13-61-14 sp001797815--1||s__Ruminiclostridium_E sp017550775--1||s__Skermanella mucosa--7||s__Trichlorobacter lovleyi--5:evalue_avg=1.3901553800746669e-45:evalue_max=2.71e-44:evalue_min=1.02e-95:evalue_std=5.127948333251586e-45:evalue_sum=4.1704661402240005e-44:gapopen_avg=0.06666666666666667:gapopen_max=1.0:gapopen_min=0.0:gapopen_std=0.2537081317024625:gapopen_sum=2.0:gtdb_class_counter=c__Clostridia--2||c__Gammaproteobacteria--1:gtdb_domain_counter=d__Bacteria--3:gtdb_family_counter=f__Burkholderiaceae--1||f__Lachnospiraceae--2:gtdb_genus_counter=g__CAG-303--1||g__COE1--1||g__Cupriavidus--1:gtdb_order_counter=o__Burkholderiales--1||o__Lachnospirales--2:gtdb_phylum_counter=p__Firmicutes_A--2||p__Proteobacteria--1:gtdb_species_counter=s__CAG-303 sp910585215--1||s__COE1 sp009774375--1||s__Cupriavidus taiwanensis_B--1:heptad_counter=MCP-36H--2||MCP-40H--11||MCP-44H--40||MCP-52H--1||MCP-64H--7:lbd_counter=:lca_tree=d__Bacteria:length_avg=95.0:length_max=175.0:length_min=82.0:length_std=18.446567758500915:length_sum=2850.0:mismatch_avg=1.9666666666666666:mismatch_max=18.0:mismatch_min=0.0:mismatch_std=4.03846448570479:mismatch_sum=59.0:name=N38416:qcovhsp_avg=99.70666666666666:qcovhsp_max=100.0:qcovhsp_min=97.8:qcovhsp_std=0.5765135003553293:qcovhsp_sum=2991.2:qend_avg=95.16666666666667:qend_max=175.0:qend_min=82.0:qend_std=18.36053363609835:qend_sum=2855.0:qstart_avg=1.1666666666666667:qstart_max=2.0:qstart_min=1.0:qstart_std=0.3790490217894517:qstart_sum=35.0:ref_name_counter=GB_GCA_004193285.1_protein.faa_SECP01000044.1_30@PF00015_full_PFAM.275.438--27||GB_GCA_019136105.1_protein.faa_JAGVUU010000102.1_3@PF00015_full_PFAM.457.631--1||RS_GCF_009649845.1_protein.faa_NZ_WJIE01000003.1_579@PF00015_full_PFAM.495.670--2:scovhsp_avg=57.69666666666668:scovhsp_max=100.0:scovhsp_min=50.3:scovhsp_std=9.966443122084586:scovhsp_sum=1730.9000000000003:send_avg=149.1:send_max=175.0:send_min=96.0:send_std=16.568249652625475:send_sum=4473.0:sstart_avg=55.166666666666664:sstart_max=74.0:sstart_min=1.0:sstart_std=22.954352503404987:sstart_sum=1655.0])0.421:1.3e-08[&&NHX:Sample_counter=rhizpot1--27||rhizpot2--9||rhizpot3--29||rhiztom1--187||rhiztom2--230||rhiztom3--63:Type_counter=GTDB--14||capture--545:besthit_avg=94.73963553530751:besthit_max=100.0:besthit_min=56.1:besthit_std=5.764331027589353:besthit_sum=41590.7:bitscore_avg=212.94646924829158:bitscore_max=280.0:bitscore_min=60.5:bitscore_std=36.024915022044304:bitscore_sum=93483.5:capture_class_counter=c__Acidobacteriae--10||c__Actinomycetia--13||c__Alphaproteobacteria--52||c__Anaeroferrophillalia--52||c__Armatimonadia--1||c__Bacilli--8||c__Bdellovibrionia_A--2||c__Clostridia--73||c__DSM-4660--1||c__Deinococci--3||c__Desulfobulbia--3||c__Desulfovibrionia--1||c__Desulfuromonadia--51||c__GWC2-55-46--1||c__Gammaproteobacteria--191||c__Gemmatimonadetes--10||c__Halobacteria--16||c__Holophagae--1||c__Leptospirae--1||c__Myxococcia--17||c__Negativicutes--1||c__Planctomycetia--1||c__Polyangia--7||c__RBG-13-61-14--2||c__RBG-16-71-46--12||c__SURF-26--1||c__Spirochaetia--1||c__Sumerlaeia--2||c__Syntrophobacteria--2||c__UBA2428--2||c__UBA4802--2||c__UBA6191--1||c__Verrucomicrobiae--3||c__WGA-4E--1:capture_domain_counter=d__Archaea--16||d__Bacteria--529:capture_family_counter=f__Acidobacteriaceae--8||f__Alkalispirochaetaceae--1||f__Alteromonadaceae--1||f__Anaeroferrophillaceae--52||f__Ancalomicrobiaceae--1||f__Azospirillaceae--10||f__BM103--1||f__Beijerinckiaceae--1||f__Brevibacillaceae--2||f__Bryobacteraceae--1||f__Burkholderiaceae--83||f__Butyricicoccaceae--2||f__Capsulimonadaceae--1||f__Caulobacteraceae--1||f__Cellulomonadaceae--8||f__Chromobacteriaceae--2||f__DSM-9756--2||f__Deinococcaceae--3||f__Desulfatiglandaceae--1||f__Desulfobulbaceae--2||f__Desulfovibrionaceae--1||f__Desulfurivibrionaceae--1||f__Enterobacteriaceae--7||f__GCA-2687025--1||f__GCF-002020875--1||f__GWC2-55-46--1||f__Gemmatimonadaceae--10||f__Geobacteraceae--31||f__Haloarculaceae--2||f__Halomonadaceae--2||f__Holophagaceae--1||f__Hyphomicrobiaceae--2||f__JACPRK01--1||f__JAGODF01--2||f__Lachnospiraceae--2||f__Leptonemataceae--1||f__Methylomonadaceae--1||f__Micromonosporaceae--2||f__Myxococcaceae--17||f__NBRC-103111--2||f__Nannocystaceae--3||f__Natrialbaceae--14||f__Nitrincolaceae--2||f__Opitutaceae--3||f__Oscillospiraceae--33||f__Paenibacillaceae--4||f__Polyangiaceae--4||f__Pseudomonadaceae--50||f__Pseudopelobacteraceae--8||f__RBG-13-61-14--2||f__RBG-16-71-46--12||f__Rhizobiaceae--7||f__Rhodobacteraceae--2||f__Rhodocyclaceae--24||f__Ruminococcaceae--34||f__S144-34--3||f__SURF-26--1||f__Selenomonadaceae--1||f__Sphingomonadaceae--6||f__Stappiaceae--3||f__Streptosporangiaceae--3||f__Succinivibrionaceae--1||f__Syntrophotaleaceae--11||f__Thermoguttaceae--1||f__Thiomicrospiraceae--9||f__UBA2428--2||f__UBA7541--1||f__UBA8349--2||f__UBA8366--1||f__UBA923--2||f__UBA929--2||f__Vibrionaceae--5||f__Xanthobacteraceae--18:capture_genus_counter=g__AWTP1-13--2||g__Achromobacter--2||g__Acidoferrum--1||g__Actinoplanes--2||g__Aerophototrophica--1||g__Afipia--1||g__Albitalea--4||g__Alkalispirochaeta--1||g__Alteromonas--1||g__Archangium_A--1||g__Aureimonas--2||g__Azonexus--7||g__B17-G16--1||g__Bog-105--1||g__Bosea--1||g__Bradyrhizobium--12||g__Brevibacillus--2||g__Burkholderia--1||g__CAG-115--27||g__CAIXRL01--12||g__CAJCIC01--2||g__Caballeronia--1||g__Capsulimonas--1||g__Cellulomonas--8||g__Collimonas--1||g__Comamonas--1||g__Corallococcus--1||g__Crenobacter--1||g__Cronobacter--5||g__Deinococcus--3||g__Desulfobulbus--2||g__Desulfosoma--2||g__Dysosmobacter--1||g__ER4--27||g__Enterovibrio--5||g__FKL33--1||g__GCA-2687025--1||g__Ga0077550--3||g__Gemmatirosa--1||g__Geoanaerobacter--2||g__Geomonas--27||g__Halomicrobium--1||g__Halomonas--1||g__Halopiger--1||g__Halopiger_A--9||g__Halorhabdus--1||g__Holophaga--1||g__JAABRT01--9||g__JABMPG01--2||g__JACOUQ01--1||g__JACPFJ01--1||g__JACPRK01--1||g__JACQAX01--2||g__JACRNO01--1||g__JADJKB01--1||g__JAFEAR01--2||g__JAFGAM01--52||g__JAFGRD01--1||g__JAGODF01--2||g__Lawsonibacter--4||g__Leptonema--1||g__M0040--1||g__Marinobacterium--2||g__Mediterraneibacter--2||g__Melittangium--14||g__Methylomonas--1||g__Mitsuaria--1||g__Myxococcus--1||g__Natrialba--1||g__Natronobacterium--2||g__Natronorubrum--1||g__Noviherbaspirillum--1||g__Novosphingobium--3||g__Oryzomonas--1||g__PMG-095--3||g__Paenibacillus--4||g__Paenibacillus_E--1||g__Paenibacillus_F--1||g__Palsa-1447--3||g__Paraburkholderia--14||g__Paucibacter_A--1||g__Pectobacterium--2||g__Phenylobacterium--1||g__Pinisolibacter--1||g__Planobispora--1||g__Planomonospora_A--2||g__Polaromonas--46||g__Pseudobutyricicoccus--2||g__Pseudolabrys--5||g__Pseudomonas_A--1||g__Pseudomonas_E--48||g__Pseudomonas_F--1||g__Qipengyuania--1||g__Quinella--1||g__RBG-13-61-14--2||g__RGIG2163--1||g__Ralstonia--4||g__Rhizobacter--3||g__Rhizobium--4||g__Rhodobacter--1||g__Rhodoferax--1||g__Roseibium--3||g__Ruminiclostridium_E--5||g__Ruthenibacterium--2||g__S144-34--3||g__SURF-26--1||g__Salinicola--1||g__Skermanella--9||g__Sphingobium--1||g__Sphingomonas--1||g__Succinivibrio--1||g__Syntrophotalea_A--11||g__Terracidiphilus--8||g__Thauera--17||g__Thiomicrospira--9||g__Thiopontia--1||g__Trichlorobacter--6||g__UBA2262--1||g__UBA5972--1||g__UBA6544--1||g__UBA6814--1||g__UBA929--2||g__WLYX01--1||g__WSYB01--1:capture_order_counter=o__Acidobacteriales--8||o__Acidoferrales--1||o__Actinomycetales--8||o__Anaeroferrophillales--52||o__Armatimonadales--1||o__Azospirillales--10||o__Brevibacillales--2||o__Bryobacterales--1||o__Burkholderiales--109||o__Caulobacterales--1||o__DSM-27196--1||o__Deinococcales--3||o__Desulfatiglandales--1||o__Desulfobulbales--3||o__Desulfovibrionales--1||o__Desulfuromonadales--12||o__Enterobacterales--14||o__GCA-2687025--1||o__GCF-002020875--1||o__GWC2-55-46--1||o__Gemmatimonadales--10||o__Geobacterales--39||o__Halobacteriales--16||o__Holophagales--1||o__JACPRK01--1||o__Lachnospirales--2||o__Leptospirales--1||o__Methylococcales--1||o__Mycobacteriales--2||o__Myxococcales--17||o__Nannocystales--3||o__Opitutales--3||o__Oscillospirales--71||o__Paenibacillales--6||o__Pirellulales--1||o__Polyangiales--4||o__Pseudomonadales--54||o__RBG-13-61-14--2||o__RBG-16-71-46--12||o__Rhizobiales--32||o__Rhodobacterales--2||o__S144-34--3||o__SURF-26--1||o__Selenomonadales--1||o__Sphingomonadales--6||o__Streptosporangiales--3||o__Syntrophobacterales--2||o__Thiomicrospirales--9||o__UBA1018--2||o__UBA2428--2||o__UBA4802--2||o__UBA8349--2||o__UBA8366--1:capture_phylum_counter=p__Acidobacteriota--11||p__Actinobacteriota--13||p__Armatimonadota--1||p__Aureabacteria--1||p__Bdellovibrionota--4||p__Deinococcota--3||p__Desulfobacterota--58||p__Desulfobacterota_C--52||p__Desulfobacterota_I--1||p__Eisenbacteria--12||p__Firmicutes--8||p__Firmicutes_A--73||p__Firmicutes_C--1||p__Gemmatimonadota--10||p__Halobacteriota--16||p__Myxococcota--24||p__Planctomycetota--1||p__Poribacteria--1||p__Proteobacteria--243||p__RBG-13-61-14--2||p__Spirochaetota--4||p__Sumerlaeota--2||p__UBP17--1||p__Verrucomicrobiota--3:capture_species_counter=s__AWTP1-13 sp003963125--2||s__Achromobacter sp003454835--1||s__Achromobacter spanius_D--1||s__Acidoferrum typicum--1||s__Actinoplanes ferrugineus_A--1||s__Actinoplanes siamensis--1||s__Aerophototrophica crusticola--1||s__Afipia massiliensis--1||s__Albitalea terrae--4||s__Alkalispirochaeta americana--1||s__Alteromonas aestuariivivens--1||s__Archangium_A sp903905455--1||s__Aureimonas ureilytica_A--2||s__Azonexus sp016791065--7||s__B17-G16 sp003646975--1||s__Bog-105 sp003169195--1||s__Bosea sp001556025--1||s__Bradyrhizobium canariense_A--6||s__Bradyrhizobium manausense--1||s__Bradyrhizobium sp001556045--1||s__Bradyrhizobium sp011602485--1||s__Bradyrhizobium sp017872875--1||s__Bradyrhizobium sp019243075--2||s__Brevibacillus parabrevis--2||s__Burkholderia oklahomensis--1||s__CAG-115 sp910579125--27||s__CAIXRL01 sp016215625--1||s__CAIXRL01 sp016710095--11||s__CAJCIC01 sp903970185--2||s__Caballeronia fortuita--1||s__Capsulimonas corticalis--1||s__Cellulomonas sp009720485--3||s__Cellulomonas sp017744555--5||s__Collimonas sp018305005--1||s__Comamonas suwonensis--1||s__Corallococcus sp016458225--1||s__Crenobacter cavernae--1||s__Cronobacter muytjensii--5||s__Deinococcus sp018260375--3||s__Desulfobulbus alkaliphilus--2||s__Desulfosoma infernum_A--2||s__Dysosmobacter sp017526785--1||s__ER4 sp015067435--1||s__ER4 sp015068395--26||s__Enterovibrio nigricans--4||s__Enterovibrio sp001310415--1||s__FKL33 sp005222915--1||s__GCA-2687025 sp018644665--1||s__Ga0077550 sp001464385--1||s__Ga0077550 sp016709225--2||s__Gemmatirosa kalamazoonesis--1||s__Geoanaerobacter sp009684525--1||s__Geoanaerobacter sp016223015--1||s__Geomonas paludis--2||s__Geomonas sp018986915--1||s__Geomonas sp018986935--23||s__Geomonas sp903925075--1||s__Halomicrobium mukohataei--1||s__Halomonas sp010994375--1||s__Halopiger aswanensis--1||s__Halopiger_A goleimassiliensis--9||s__Halorhabdus sp009690625--1||s__Holophaga sp017859955--1||s__JAABRT01 sp011390885--9||s__JABMPG01 sp013203855--2||s__JACOUQ01 sp016177775--1||s__JACPFJ01 sp015688915--1||s__JACPRK01 sp016199905--1||s__JACQAX01 sp016194795--2||s__JACRNO01 sp016219025--1||s__JADJKB01 sp015075635--1||s__JAFEAR01 sp018266335--2||s__JAFGAM01 sp016933675--52||s__JAFGRD01 sp016935315--1||s__JAGODF01 sp017998375--2||s__Lawsonibacter sp910577805--3||s__Lawsonibacter sp910578735--1||s__Leptonema illini--1||s__M0040 sp012974435--1||s__Marinobacterium georgiense--2||s__Mediterraneibacter sp904418845--2||s__Melittangium boletus--13||s__Melittangium primigenium--1||s__Methylomonas methanica--1||s__Mitsuaria chitosanitabida--1||s__Myxococcus sp017301635--1||s__Natrialba taiwanensis--1||s__Natronobacterium texcoconense--2||s__Natronorubrum halalkaliphilum--1||s__Noviherbaspirillum denitrificans--1||s__Novosphingobium sp004211435--1||s__Novosphingobium sp900176395--2||s__Oryzomonas japonica--1||s__PMG-095 sp004193285--3||s__Paenibacillus sp001517085--4||s__Paenibacillus_E sp008017805--1||s__Paenibacillus_F sp900107975--1||s__Palsa-1447 sp903916755--3||s__Paraburkholderia aromaticivorans_A--11||s__Paraburkholderia phytofirmans--1||s__Paraburkholderia sp004339745--2||s__Paucibacter_A sp005503085--1||s__Pectobacterium zantedeschiae--2||s__Phenylobacterium sp018821435--1||s__Pinisolibacter sp002298965--1||s__Planobispora siamensis--1||s__Planomonospora_A venezuelensis--2||s__Polaromonas sp016185115--46||s__Pseudobutyricicoccus lothianensis--1||s__Pseudobutyricicoccus sp003477405--1||s__Pseudolabrys sp003133345--5||s__Pseudomonas_A xanthomarina--1||s__Pseudomonas_E entomophila_A--7||s__Pseudomonas_E fluorescens_AQ--1||s__Pseudomonas_E fluorescens_BF--1||s__Pseudomonas_E frederiksbergensis_F--1||s__Pseudomonas_E koreensis_A--7||s__Pseudomonas_E mucoides--1||s__Pseudomonas_E ovata--4||s__Pseudomonas_E protegens_B--1||s__Pseudomonas_E putida_K--1||s__Pseudomonas_E sihuiensis--2||s__Pseudomonas_E sp000416235--1||s__Pseudomonas_E sp000690905--2||s__Pseudomonas_E sp001308855--1||s__Pseudomonas_E sp001655615--1||s__Pseudomonas_E sp001952855--1||s__Pseudomonas_E sp002112385--1||s__Pseudomonas_E sp003053805--1||s__Pseudomonas_E sp003523465--1||s__Pseudomonas_E sp004310295--1||s__Pseudomonas_E sp005938045--2||s__Pseudomonas_E sp017875955--2||s__Pseudomonas_E sp900583165--1||s__Pseudomonas_E syringae--1||s__Pseudomonas_E triticumensis--5||s__Pseudomonas_E vranovensis--1||s__Pseudomonas_F sp001708505--1||s__Qipengyuania sp002895025--1||s__Quinella sp905236145--1||s__RBG-13-61-14 sp001797815--2||s__RGIG2163 sp017408525--1||s__Ralstonia sp007997035--4||s__Rhizobacter sp000800095--3||s__Rhizobium aethiopicum_A--1||s__Rhizobium sp014193255--3||s__Rhodobacter capsulatus--1||s__Rhodoferax sp903845935--1||s__Roseibium aggregatum_C--1||s__Roseibium sp017643925--2||s__Ruminiclostridium_E sp017550775--5||s__Ruthenibacterium sp014799685--2||s__S144-34 sp015494165--3||s__SURF-26 sp003599815--1||s__Salinicola rhizosphaerae--1||s__Skermanella mucosa--7||s__Skermanella pratensis--2||s__Sphingobium subterraneum--1||s__Sphingomonas sp002083435--1||s__Succinivibrio sp900770725--1||s__Syntrophotalea_A sp013619105--11||s__Terracidiphilus sp003164635--8||s__Thauera sp017997795--17||s__Thiomicrospira microaerophila--9||s__Thiopontia sp013349825--1||s__Trichlorobacter lovleyi--6||s__UBA2262 sp002347185--1||s__UBA5972 sp013151535--1||s__UBA6544 sp018665505--1||s__UBA6814 sp002452635--1||s__UBA929 sp002293625--1||s__UBA929 sp009782475--1||s__WLYX01 sp009707705--1||s__WSYB01 sp009773645--1:evalue_avg=4.874715261958998e-16:evalue_max=2.14e-13:evalue_min=2.06e-97:evalue_std=1.0213662741931641e-14:evalue_sum=2.14e-13:gapopen_avg=0.18906605922551253:gapopen_max=3.0:gapopen_min=0.0:gapopen_std=0.46647301204751535:gapopen_sum=83.0:gtdb_class_counter=c__Clostridia--2||c__Gammaproteobacteria--1||c__Polyangia--11:gtdb_domain_counter=d__Bacteria--14:gtdb_family_counter=f__Burkholderiaceae--1||f__Lachnospiraceae--2||f__Polyangiaceae--11:gtdb_genus_counter=g__CAG-303--1||g__COE1--1||g__Cupriavidus--1||g__FEN-1139--1||g__JABSRN01--1||g__JADJKB01--3||g__JAFGIS01--1||g__MWCO01--1||g__NIC37A-2--2||g__PMG-095--1||g__SZUA-265--1:gtdb_order_counter=o__Burkholderiales--1||o__Lachnospirales--2||o__Polyangiales--11:gtdb_phylum_counter=p__Firmicutes_A--2||p__Myxococcota--11||p__Proteobacteria--1:gtdb_species_counter=s__CAG-303 sp910585215--1||s__COE1 sp009774375--1||s__Cupriavidus taiwanensis_B--1||s__FEN-1139 sp003154095--1||s__JABSRN01 sp013214025--1||s__JADJKB01 sp015075635--1||s__JADJKB01 sp016191785--1||s__JADJKB01 sp016706225--1||s__JAFGIS01 sp016929495--1||s__MWCO01 sp002070115--1||s__NIC37A-2 sp002085155--1||s__NIC37A-2 sp012514535--1||s__PMG-095 sp903642325--1||s__SZUA-265 sp003235365--1:heptad_counter=MCP-24H--1||MCP-36H--2||MCP-40H--17||MCP-44H--78||MCP-52H--5||MCP-64H--455:lbd_counter=:lca_tree=d__Bacteria:length_avg=128.42824601366743:length_max=179.0:length_min=66.0:length_std=22.959438611293:length_sum=56380.0:mismatch_avg=6.712984054669704:mismatch_max=46.0:mismatch_min=0.0:mismatch_std=7.523454344647867:mismatch_sum=2947.0:name=N38417:qcovhsp_avg=99.25353075170844:qcovhsp_max=100.0:qcovhsp_min=95.0:qcovhsp_std=1.1535452869631968:qcovhsp_sum=43572.3:qend_avg=128.66514806378132:qend_max=178.0:qend_min=67.0:qend_std=22.923725858308583:qend_sum=56484.0:qstart_avg=1.4100227790432802:qstart_max=7.0:qstart_min=1.0:qstart_std=0.9677397992821385:qstart_sum=619.0:ref_name_counter=GB_GCA_002085155.1_protein.faa_NASX01000031.1_33@PF00015_full_PFAM.265.432--1||GB_GCA_003141455.1_protein.faa_PLMA01000018.1_23@PF00015_full_PFAM.56.147--1||GB_GCA_003154095.1_protein.faa_PMCK01000065.1_6@PF00015_full_PFAM.270.423--2||GB_GCA_003235365.1_protein.faa_QJWJ01000049.1_60@PF00015_full_PFAM.268.419--1||GB_GCA_004193285.1_protein.faa_SECP01000044.1_30@PF00015_full_PFAM.275.438--226||GB_GCA_012514535.1_protein.faa_JAAZAA010000168.1_3@PF00015_full_PFAM.270.434--11||GB_GCA_015075635.1_protein.faa_JABTUA010000001.1_387@PF00015_full_PFAM.271.437--6||GB_GCA_016706225.1_protein.faa_JADJKB010000006.1_101@PF00015_full_PFAM.272.423--17||GB_GCA_019136105.1_protein.faa_JAGVUU010000102.1_3@PF00015_full_PFAM.457.631--1||GB_GCA_903642325.1_protein.faa_CAHJWM010000001.1_28@PF00015_full_PFAM.276.436--39||RS_GCF_000418325.1_protein.faa_NC_021658.1_10649@PF00015_full_PFAM.389.555--2||RS_GCF_004135735.1_protein.faa_NZ_CP012670.1_7986@PF00015_full_PFAM.388.555--14||RS_GCF_009649845.1_protein.faa_NZ_WJIE01000003.1_579@PF00015_full_PFAM.495.670--118:scovhsp_avg=77.48792710706151:scovhsp_max=100.0:scovhsp_min=50.3:scovhsp_std=13.2282462083263:scovhsp_sum=34017.200000000004:send_avg=145.3257403189066:send_max=175.0:send_min=75.0:send_std=19.62167396905618:send_sum=63798.0:sstart_avg=18.045558086560366:sstart_max=74.0:sstart_min=1.0:sstart_std=19.353423401239525:sstart_sum=7922.0],(05056561-3a11-4c8d-ac9d-2cd0982b0982_5@MCPsignal.81.183:0[&&NHX:Sample=rhiztom1:Type=capture:besthit=88.2:bitscore=164.0:capture_class=c__Clostridia:capture_domain=d__Bacteria:capture_family=f__Oscillospiraceae:capture_genus=g__ER4:capture_order=o__Oscillospirales:capture_phylum=p__Firmicutes_A:capture_species=s__ER4 sp015068395:evalue=6.45e-53:gapopen=0.0:heptad=MCP-64H:length=102.0:mismatch=12.0:qcovhsp=100.0:qend=102.0:qstart=1.0:ref_name=RS_GCF_009649845.1_protein.faa_NZ_WJIE01000003.1_579@PF00015_full_PFAM.495.670:scovhsp=58.3:send=102.0:sstart=1.0],93b9a06a-bea2-51a8-850f-0393a7e56ceb_4@MCPsignal.199.301:0[&&NHX:Sample=rhiztom1:Type=capture:besthit=88.2:bitscore=164.0:capture_class=c__Clostridia:capture_domain=d__Bacteria:capture_family=f__Oscillospiraceae:capture_genus=g__ER4:capture_order=o__Oscillospirales:capture_phylum=p__Firmicutes_A:capture_species=s__ER4 sp015068395:evalue=6.45e-53:gapopen=0.0:heptad=MCP-64H:length=102.0:mismatch=12.0:qcovhsp=100.0:qend=102.0:qstart=1.0:ref_name=RS_GCF_009649845.1_protein.faa_NZ_WJIE01000003.1_579@PF00015_full_PFAM.495.670:scovhsp=58.3:send=102.0:sstart=1.0]):5e-09[&&NHX:Sample_counter=rhiztom1--2:Type_counter=capture--2:besthit_avg=88.2:besthit_max=88.2:besthit_min=88.2:besthit_std=0.0:besthit_sum=176.4:bitscore_avg=164.0:bitscore_max=164.0:bitscore_min=164.0:bitscore_std=0.0:bitscore_sum=328.0:capture_class_counter=c__Clostridia--2:capture_domain_counter=d__Bacteria--2:capture_family_counter=f__Oscillospiraceae--2:capture_genus_counter=g__ER4--2:capture_order_counter=o__Oscillospirales--2:capture_phylum_counter=p__Firmicutes_A--2:capture_species_counter=s__ER4 sp015068395--2:evalue_avg=6.45e-53:evalue_max=6.45e-53:evalue_min=6.45e-53:evalue_std=0.0:evalue_sum=1.29e-52:gapopen_avg=0.0:gapopen_max=0.0:gapopen_min=0.0:gapopen_std=0.0:gapopen_sum=0.0:gtdb_class_counter=:gtdb_domain_counter=:gtdb_family_counter=:gtdb_genus_counter=:gtdb_order_counter=:gtdb_phylum_counter=:gtdb_species_counter=:heptad_counter=MCP-64H--2:lbd_counter=:length_avg=102.0:length_max=102.0:length_min=102.0:length_std=0.0:length_sum=204.0:mismatch_avg=12.0:mismatch_max=12.0:mismatch_min=12.0:mismatch_std=0.0:mismatch_sum=24.0:name=N38420:qcovhsp_avg=100.0:qcovhsp_max=100.0:qcovhsp_min=100.0:qcovhsp_std=0.0:qcovhsp_sum=200.0:qend_avg=102.0:qend_max=102.0:qend_min=102.0:qend_std=0.0:qend_sum=204.0:qstart_avg=1.0:qstart_max=1.0:qstart_min=1.0:qstart_std=0.0:qstart_sum=2.0:ref_name_counter=RS_GCF_009649845.1_protein.faa_NZ_WJIE01000003.1_579@PF00015_full_PFAM.495.670--2:scovhsp_avg=58.3:scovhsp_max=58.3:scovhsp_min=58.3:scovhsp_std=0.0:scovhsp_sum=116.6:send_avg=102.0:send_max=102.0:send_min=102.0:send_std=0.0:send_sum=204.0:sstart_avg=1.0:sstart_max=1.0:sstart_min=1.0:sstart_std=0.0:sstart_sum=2.0])0.041:0.0279822[&&NHX:Sample_counter=rhizpot1--27||rhizpot2--9||rhizpot3--29||rhiztom1--189||rhiztom2--230||rhiztom3--63:Type_counter=GTDB--14||capture--547:besthit_avg=94.70997732426304:besthit_max=100.0:besthit_min=56.1:besthit_std=5.76801448817947:besthit_sum=41767.1:bitscore_avg=212.72448979591837:bitscore_max=280.0:bitscore_min=60.5:bitscore_std=36.09343227558556:bitscore_sum=93811.5:capture_class_counter=c__Acidobacteriae--10||c__Actinomycetia--13||c__Alphaproteobacteria--52||c__Anaeroferrophillalia--52||c__Armatimonadia--1||c__Bacilli--8||c__Bdellovibrionia_A--2||c__Clostridia--75||c__DSM-4660--1||c__Deinococci--3||c__Desulfobulbia--3||c__Desulfovibrionia--1||c__Desulfuromonadia--51||c__GWC2-55-46--1||c__Gammaproteobacteria--191||c__Gemmatimonadetes--10||c__Halobacteria--16||c__Holophagae--1||c__Leptospirae--1||c__Myxococcia--17||c__Negativicutes--1||c__Planctomycetia--1||c__Polyangia--7||c__RBG-13-61-14--2||c__RBG-16-71-46--12||c__SURF-26--1||c__Spirochaetia--1||c__Sumerlaeia--2||c__Syntrophobacteria--2||c__UBA2428--2||c__UBA4802--2||c__UBA6191--1||c__Verrucomicrobiae--3||c__WGA-4E--1:capture_domain_counter=d__Archaea--16||d__Bacteria--531:capture_family_counter=f__Acidobacteriaceae--8||f__Alkalispirochaetaceae--1||f__Alteromonadaceae--1||f__Anaeroferrophillaceae--52||f__Ancalomicrobiaceae--1||f__Azospirillaceae--10||f__BM103--1||f__Beijerinckiaceae--1||f__Brevibacillaceae--2||f__Bryobacteraceae--1||f__Burkholderiaceae--83||f__Butyricicoccaceae--2||f__Capsulimonadaceae--1||f__Caulobacteraceae--1||f__Cellulomonadaceae--8||f__Chromobacteriaceae--2||f__DSM-9756--2||f__Deinococcaceae--3||f__Desulfatiglandaceae--1||f__Desulfobulbaceae--2||f__Desulfovibrionaceae--1||f__Desulfurivibrionaceae--1||f__Enterobacteriaceae--7||f__GCA-2687025--1||f__GCF-002020875--1||f__GWC2-55-46--1||f__Gemmatimonadaceae--10||f__Geobacteraceae--31||f__Haloarculaceae--2||f__Halomonadaceae--2||f__Holophagaceae--1||f__Hyphomicrobiaceae--2||f__JACPRK01--1||f__JAGODF01--2||f__Lachnospiraceae--2||f__Leptonemataceae--1||f__Methylomonadaceae--1||f__Micromonosporaceae--2||f__Myxococcaceae--17||f__NBRC-103111--2||f__Nannocystaceae--3||f__Natrialbaceae--14||f__Nitrincolaceae--2||f__Opitutaceae--3||f__Oscillospiraceae--35||f__Paenibacillaceae--4||f__Polyangiaceae--4||f__Pseudomonadaceae--50||f__Pseudopelobacteraceae--8||f__RBG-13-61-14--2||f__RBG-16-71-46--12||f__Rhizobiaceae--7||f__Rhodobacteraceae--2||f__Rhodocyclaceae--24||f__Ruminococcaceae--34||f__S144-34--3||f__SURF-26--1||f__Selenomonadaceae--1||f__Sphingomonadaceae--6||f__Stappiaceae--3||f__Streptosporangiaceae--3||f__Succinivibrionaceae--1||f__Syntrophotaleaceae--11||f__Thermoguttaceae--1||f__Thiomicrospiraceae--9||f__UBA2428--2||f__UBA7541--1||f__UBA8349--2||f__UBA8366--1||f__UBA923--2||f__UBA929--2||f__Vibrionaceae--5||f__Xanthobacteraceae--18:capture_genus_counter=g__AWTP1-13--2||g__Achromobacter--2||g__Acidoferrum--1||g__Actinoplanes--2||g__Aerophototrophica--1||g__Afipia--1||g__Albitalea--4||g__Alkalispirochaeta--1||g__Alteromonas--1||g__Archangium_A--1||g__Aureimonas--2||g__Azonexus--7||g__B17-G16--1||g__Bog-105--1||g__Bosea--1||g__Bradyrhizobium--12||g__Brevibacillus--2||g__Burkholderia--1||g__CAG-115--27||g__CAIXRL01--12||g__CAJCIC01--2||g__Caballeronia--1||g__Capsulimonas--1||g__Cellulomonas--8||g__Collimonas--1||g__Comamonas--1||g__Corallococcus--1||g__Crenobacter--1||g__Cronobacter--5||g__Deinococcus--3||g__Desulfobulbus--2||g__Desulfosoma--2||g__Dysosmobacter--1||g__ER4--29||g__Enterovibrio--5||g__FKL33--1||g__GCA-2687025--1||g__Ga0077550--3||g__Gemmatirosa--1||g__Geoanaerobacter--2||g__Geomonas--27||g__Halomicrobium--1||g__Halomonas--1||g__Halopiger--1||g__Halopiger_A--9||g__Halorhabdus--1||g__Holophaga--1||g__JAABRT01--9||g__JABMPG01--2||g__JACOUQ01--1||g__JACPFJ01--1||g__JACPRK01--1||g__JACQAX01--2||g__JACRNO01--1||g__JADJKB01--1||g__JAFEAR01--2||g__JAFGAM01--52||g__JAFGRD01--1||g__JAGODF01--2||g__Lawsonibacter--4||g__Leptonema--1||g__M0040--1||g__Marinobacterium--2||g__Mediterraneibacter--2||g__Melittangium--14||g__Methylomonas--1||g__Mitsuaria--1||g__Myxococcus--1||g__Natrialba--1||g__Natronobacterium--2||g__Natronorubrum--1||g__Noviherbaspirillum--1||g__Novosphingobium--3||g__Oryzomonas--1||g__PMG-095--3||g__Paenibacillus--4||g__Paenibacillus_E--1||g__Paenibacillus_F--1||g__Palsa-1447--3||g__Paraburkholderia--14||g__Paucibacter_A--1||g__Pectobacterium--2||g__Phenylobacterium--1||g__Pinisolibacter--1||g__Planobispora--1||g__Planomonospora_A--2||g__Polaromonas--46||g__Pseudobutyricicoccus--2||g__Pseudolabrys--5||g__Pseudomonas_A--1||g__Pseudomonas_E--48||g__Pseudomonas_F--1||g__Qipengyuania--1||g__Quinella--1||g__RBG-13-61-14--2||g__RGIG2163--1||g__Ralstonia--4||g__Rhizobacter--3||g__Rhizobium--4||g__Rhodobacter--1||g__Rhodoferax--1||g__Roseibium--3||g__Ruminiclostridium_E--5||g__Ruthenibacterium--2||g__S144-34--3||g__SURF-26--1||g__Salinicola--1||g__Skermanella--9||g__Sphingobium--1||g__Sphingomonas--1||g__Succinivibrio--1||g__Syntrophotalea_A--11||g__Terracidiphilus--8||g__Thauera--17||g__Thiomicrospira--9||g__Thiopontia--1||g__Trichlorobacter--6||g__UBA2262--1||g__UBA5972--1||g__UBA6544--1||g__UBA6814--1||g__UBA929--2||g__WLYX01--1||g__WSYB01--1:capture_order_counter=o__Acidobacteriales--8||o__Acidoferrales--1||o__Actinomycetales--8||o__Anaeroferrophillales--52||o__Armatimonadales--1||o__Azospirillales--10||o__Brevibacillales--2||o__Bryobacterales--1||o__Burkholderiales--109||o__Caulobacterales--1||o__DSM-27196--1||o__Deinococcales--3||o__Desulfatiglandales--1||o__Desulfobulbales--3||o__Desulfovibrionales--1||o__Desulfuromonadales--12||o__Enterobacterales--14||o__GCA-2687025--1||o__GCF-002020875--1||o__GWC2-55-46--1||o__Gemmatimonadales--10||o__Geobacterales--39||o__Halobacteriales--16||o__Holophagales--1||o__JACPRK01--1||o__Lachnospirales--2||o__Leptospirales--1||o__Methylococcales--1||o__Mycobacteriales--2||o__Myxococcales--17||o__Nannocystales--3||o__Opitutales--3||o__Oscillospirales--73||o__Paenibacillales--6||o__Pirellulales--1||o__Polyangiales--4||o__Pseudomonadales--54||o__RBG-13-61-14--2||o__RBG-16-71-46--12||o__Rhizobiales--32||o__Rhodobacterales--2||o__S144-34--3||o__SURF-26--1||o__Selenomonadales--1||o__Sphingomonadales--6||o__Streptosporangiales--3||o__Syntrophobacterales--2||o__Thiomicrospirales--9||o__UBA1018--2||o__UBA2428--2||o__UBA4802--2||o__UBA8349--2||o__UBA8366--1:capture_phylum_counter=p__Acidobacteriota--11||p__Actinobacteriota--13||p__Armatimonadota--1||p__Aureabacteria--1||p__Bdellovibrionota--4||p__Deinococcota--3||p__Desulfobacterota--58||p__Desulfobacterota_C--52||p__Desulfobacterota_I--1||p__Eisenbacteria--12||p__Firmicutes--8||p__Firmicutes_A--75||p__Firmicutes_C--1||p__Gemmatimonadota--10||p__Halobacteriota--16||p__Myxococcota--24||p__Planctomycetota--1||p__Poribacteria--1||p__Proteobacteria--243||p__RBG-13-61-14--2||p__Spirochaetota--4||p__Sumerlaeota--2||p__UBP17--1||p__Verrucomicrobiota--3:capture_species_counter=s__AWTP1-13 sp003963125--2||s__Achromobacter sp003454835--1||s__Achromobacter spanius_D--1||s__Acidoferrum typicum--1||s__Actinoplanes ferrugineus_A--1||s__Actinoplanes siamensis--1||s__Aerophototrophica crusticola--1||s__Afipia massiliensis--1||s__Albitalea terrae--4||s__Alkalispirochaeta americana--1||s__Alteromonas aestuariivivens--1||s__Archangium_A sp903905455--1||s__Aureimonas ureilytica_A--2||s__Azonexus sp016791065--7||s__B17-G16 sp003646975--1||s__Bog-105 sp003169195--1||s__Bosea sp001556025--1||s__Bradyrhizobium canariense_A--6||s__Bradyrhizobium manausense--1||s__Bradyrhizobium sp001556045--1||s__Bradyrhizobium sp011602485--1||s__Bradyrhizobium sp017872875--1||s__Bradyrhizobium sp019243075--2||s__Brevibacillus parabrevis--2||s__Burkholderia oklahomensis--1||s__CAG-115 sp910579125--27||s__CAIXRL01 sp016215625--1||s__CAIXRL01 sp016710095--11||s__CAJCIC01 sp903970185--2||s__Caballeronia fortuita--1||s__Capsulimonas corticalis--1||s__Cellulomonas sp009720485--3||s__Cellulomonas sp017744555--5||s__Collimonas sp018305005--1||s__Comamonas suwonensis--1||s__Corallococcus sp016458225--1||s__Crenobacter cavernae--1||s__Cronobacter muytjensii--5||s__Deinococcus sp018260375--3||s__Desulfobulbus alkaliphilus--2||s__Desulfosoma infernum_A--2||s__Dysosmobacter sp017526785--1||s__ER4 sp015067435--1||s__ER4 sp015068395--28||s__Enterovibrio nigricans--4||s__Enterovibrio sp001310415--1||s__FKL33 sp005222915--1||s__GCA-2687025 sp018644665--1||s__Ga0077550 sp001464385--1||s__Ga0077550 sp016709225--2||s__Gemmatirosa kalamazoonesis--1||s__Geoanaerobacter sp009684525--1||s__Geoanaerobacter sp016223015--1||s__Geomonas paludis--2||s__Geomonas sp018986915--1||s__Geomonas sp018986935--23||s__Geomonas sp903925075--1||s__Halomicrobium mukohataei--1||s__Halomonas sp010994375--1||s__Halopiger aswanensis--1||s__Halopiger_A goleimassiliensis--9||s__Halorhabdus sp009690625--1||s__Holophaga sp017859955--1||s__JAABRT01 sp011390885--9||s__JABMPG01 sp013203855--2||s__JACOUQ01 sp016177775--1||s__JACPFJ01 sp015688915--1||s__JACPRK01 sp016199905--1||s__JACQAX01 sp016194795--2||s__JACRNO01 sp016219025--1||s__JADJKB01 sp015075635--1||s__JAFEAR01 sp018266335--2||s__JAFGAM01 sp016933675--52||s__JAFGRD01 sp016935315--1||s__JAGODF01 sp017998375--2||s__Lawsonibacter sp910577805--3||s__Lawsonibacter sp910578735--1||s__Leptonema illini--1||s__M0040 sp012974435--1||s__Marinobacterium georgiense--2||s__Mediterraneibacter sp904418845--2||s__Melittangium boletus--13||s__Melittangium primigenium--1||s__Methylomonas methanica--1||s__Mitsuaria chitosanitabida--1||s__Myxococcus sp017301635--1||s__Natrialba taiwanensis--1||s__Natronobacterium texcoconense--2||s__Natronorubrum halalkaliphilum--1||s__Noviherbaspirillum denitrificans--1||s__Novosphingobium sp004211435--1||s__Novosphingobium sp900176395--2||s__Oryzomonas japonica--1||s__PMG-095 sp004193285--3||s__Paenibacillus sp001517085--4||s__Paenibacillus_E sp008017805--1||s__Paenibacillus_F sp900107975--1||s__Palsa-1447 sp903916755--3||s__Paraburkholderia aromaticivorans_A--11||s__Paraburkholderia phytofirmans--1||s__Paraburkholderia sp004339745--2||s__Paucibacter_A sp005503085--1||s__Pectobacterium zantedeschiae--2||s__Phenylobacterium sp018821435--1||s__Pinisolibacter sp002298965--1||s__Planobispora siamensis--1||s__Planomonospora_A venezuelensis--2||s__Polaromonas sp016185115--46||s__Pseudobutyricicoccus lothianensis--1||s__Pseudobutyricicoccus sp003477405--1||s__Pseudolabrys sp003133345--5||s__Pseudomonas_A xanthomarina--1||s__Pseudomonas_E entomophila_A--7||s__Pseudomonas_E fluorescens_AQ--1||s__Pseudomonas_E fluorescens_BF--1||s__Pseudomonas_E frederiksbergensis_F--1||s__Pseudomonas_E koreensis_A--7||s__Pseudomonas_E mucoides--1||s__Pseudomonas_E ovata--4||s__Pseudomonas_E protegens_B--1||s__Pseudomonas_E putida_K--1||s__Pseudomonas_E sihuiensis--2||s__Pseudomonas_E sp000416235--1||s__Pseudomonas_E sp000690905--2||s__Pseudomonas_E sp001308855--1||s__Pseudomonas_E sp001655615--1||s__Pseudomonas_E sp001952855--1||s__Pseudomonas_E sp002112385--1||s__Pseudomonas_E sp003053805--1||s__Pseudomonas_E sp003523465--1||s__Pseudomonas_E sp004310295--1||s__Pseudomonas_E sp005938045--2||s__Pseudomonas_E sp017875955--2||s__Pseudomonas_E sp900583165--1||s__Pseudomonas_E syringae--1||s__Pseudomonas_E triticumensis--5||s__Pseudomonas_E vranovensis--1||s__Pseudomonas_F sp001708505--1||s__Qipengyuania sp002895025--1||s__Quinella sp905236145--1||s__RBG-13-61-14 sp001797815--2||s__RGIG2163 sp017408525--1||s__Ralstonia sp007997035--4||s__Rhizobacter sp000800095--3||s__Rhizobium aethiopicum_A--1||s__Rhizobium sp014193255--3||s__Rhodobacter capsulatus--1||s__Rhodoferax sp903845935--1||s__Roseibium aggregatum_C--1||s__Roseibium sp017643925--2||s__Ruminiclostridium_E sp017550775--5||s__Ruthenibacterium sp014799685--2||s__S144-34 sp015494165--3||s__SURF-26 sp003599815--1||s__Salinicola rhizosphaerae--1||s__Skermanella mucosa--7||s__Skermanella pratensis--2||s__Sphingobium subterraneum--1||s__Sphingomonas sp002083435--1||s__Succinivibrio sp900770725--1||s__Syntrophotalea_A sp013619105--11||s__Terracidiphilus sp003164635--8||s__Thauera sp017997795--17||s__Thiomicrospira microaerophila--9||s__Thiopontia sp013349825--1||s__Trichlorobacter lovleyi--6||s__UBA2262 sp002347185--1||s__UBA5972 sp013151535--1||s__UBA6544 sp018665505--1||s__UBA6814 sp002452635--1||s__UBA929 sp002293625--1||s__UBA929 sp009782475--1||s__WLYX01 sp009707705--1||s__WSYB01 sp009773645--1:evalue_avg=4.852607709750567e-16:evalue_max=2.14e-13:evalue_min=2.06e-97:evalue_std=1.019047619047619e-14:evalue_sum=2.14e-13:gapopen_avg=0.18820861678004536:gapopen_max=3.0:gapopen_min=0.0:gapopen_std=0.46558537154673324:gapopen_sum=83.0:gtdb_class_counter=c__Clostridia--2||c__Gammaproteobacteria--1||c__Polyangia--11:gtdb_domain_counter=d__Bacteria--14:gtdb_family_counter=f__Burkholderiaceae--1||f__Lachnospiraceae--2||f__Polyangiaceae--11:gtdb_genus_counter=g__CAG-303--1||g__COE1--1||g__Cupriavidus--1||g__FEN-1139--1||g__JABSRN01--1||g__JADJKB01--3||g__JAFGIS01--1||g__MWCO01--1||g__NIC37A-2--2||g__PMG-095--1||g__SZUA-265--1:gtdb_order_counter=o__Burkholderiales--1||o__Lachnospirales--2||o__Polyangiales--11:gtdb_phylum_counter=p__Firmicutes_A--2||p__Myxococcota--11||p__Proteobacteria--1:gtdb_species_counter=s__CAG-303 sp910585215--1||s__COE1 sp009774375--1||s__Cupriavidus taiwanensis_B--1||s__FEN-1139 sp003154095--1||s__JABSRN01 sp013214025--1||s__JADJKB01 sp015075635--1||s__JADJKB01 sp016191785--1||s__JADJKB01 sp016706225--1||s__JAFGIS01 sp016929495--1||s__MWCO01 sp002070115--1||s__NIC37A-2 sp002085155--1||s__NIC37A-2 sp012514535--1||s__PMG-095 sp903642325--1||s__SZUA-265 sp003235365--1:heptad_counter=MCP-24H--1||MCP-36H--2||MCP-40H--17||MCP-44H--78||MCP-52H--5||MCP-64H--457:lbd_counter=:lca_tree=d__Bacteria:length_avg=128.30839002267572:length_max=179.0:length_min=66.0:length_std=22.976077428338176:length_sum=56584.0:mismatch_avg=6.736961451247166:mismatch_max=46.0:mismatch_min=0.0:mismatch_std=7.5147563210272965:mismatch_sum=2971.0:name=N38421:qcovhsp_avg=99.25691609977325:qcovhsp_max=100.0:qcovhsp_min=95.0:qcovhsp_std=1.152015433426933:qcovhsp_sum=43772.3:qend_avg=128.54421768707482:qend_max=178.0:qend_min=67.0:qend_std=22.941793331420186:qend_sum=56688.0:qstart_avg=1.4081632653061225:qstart_max=7.0:qstart_min=1.0:qstart_std=0.9659317360654449:qstart_sum=621.0:ref_name_counter=GB_GCA_002085155.1_protein.faa_NASX01000031.1_33@PF00015_full_PFAM.265.432--1||GB_GCA_003141455.1_protein.faa_PLMA01000018.1_23@PF00015_full_PFAM.56.147--1||GB_GCA_003154095.1_protein.faa_PMCK01000065.1_6@PF00015_full_PFAM.270.423--2||GB_GCA_003235365.1_protein.faa_QJWJ01000049.1_60@PF00015_full_PFAM.268.419--1||GB_GCA_004193285.1_protein.faa_SECP01000044.1_30@PF00015_full_PFAM.275.438--226||GB_GCA_012514535.1_protein.faa_JAAZAA010000168.1_3@PF00015_full_PFAM.270.434--11||GB_GCA_015075635.1_protein.faa_JABTUA010000001.1_387@PF00015_full_PFAM.271.437--6||GB_GCA_016706225.1_protein.faa_JADJKB010000006.1_101@PF00015_full_PFAM.272.423--17||GB_GCA_019136105.1_protein.faa_JAGVUU010000102.1_3@PF00015_full_PFAM.457.631--1||GB_GCA_903642325.1_protein.faa_CAHJWM010000001.1_28@PF00015_full_PFAM.276.436--39||RS_GCF_000418325.1_protein.faa_NC_021658.1_10649@PF00015_full_PFAM.389.555--2||RS_GCF_004135735.1_protein.faa_NZ_CP012670.1_7986@PF00015_full_PFAM.388.555--14||RS_GCF_009649845.1_protein.faa_NZ_WJIE01000003.1_579@PF00015_full_PFAM.495.670--120:scovhsp_avg=77.40090702947846:scovhsp_max=100.0:scovhsp_min=50.3:scovhsp_std=13.261110233686061:scovhsp_sum=34133.8:send_avg=145.12925170068027:send_max=175.0:send_min=75.0:send_std=19.792769148735584:send_sum=64002.0:sstart_avg=17.96825396825397:sstart_max=74.0:sstart_min=1.0:sstart_std=19.343401244795906:sstart_sum=7924.0])0.431:0.0181452[&&NHX:Sample_counter=rhizpot1--63||rhizpot2--17||rhizpot3--59||rhiztom1--572||rhiztom2--785||rhiztom3--135:Type_counter=GTDB--17||capture--1631:besthit_avg=94.78397003745317:besthit_max=100.0:besthit_min=56.1:besthit_std=6.130772344030885:besthit_sum=126536.59999999999:bitscore_avg=228.54614232209735:bitscore_max=285.0:bitscore_min=60.5:bitscore_std=41.89485319061027:bitscore_sum=305109.1:capture_class_counter=c__Acidobacteriae--15||c__Actinomycetia--38||c__Alphaproteobacteria--104||c__Anaeroferrophillalia--212||c__Anaerolineae--3||c__Armatimonadia--1||c__Bacilli--20||c__Bdellovibrionia_A--3||c__Clostridia--260||c__DSM-4660--1||c__Deinococci--11||c__Desulfobulbia--6||c__Desulfovibrionia--2||c__Desulfuromonadia--79||c__GWC2-55-46--2||c__Gammaproteobacteria--636||c__Gemmatimonadetes--15||c__Halobacteria--53||c__Holophagae--6||c__Leptospirae--1||c__Myxococcia--78||c__Negativicutes--2||c__Nitrospiria--2||c__Planctomycetia--1||c__Polyangia--10||c__RBG-13-61-14--4||c__RBG-16-71-46--16||c__SURF-26--1||c__Spirochaetia--8||c__Sumerlaeia--2||c__Synergistia--4||c__Syntrophobacteria--4||c__Thermaerobacteria--1||c__Thermoleophilia--3||c__UBA2428--4||c__UBA4802--10||c__UBA6191--1||c__Verrucomicrobiae--11||c__WGA-4E--1:capture_domain_counter=d__Archaea--53||d__Bacteria--1578:capture_family_counter=f__Acidobacteriaceae--12||f__Alkalispirochaetaceae--1||f__Alteromonadaceae--12||f__Aminiphilaceae--4||f__Anaeroferrophillaceae--212||f__Anaerolineaceae--3||f__Ancalomicrobiaceae--1||f__Aquisalimonadaceae--1||f__Azospirillaceae--13||f__BM103--1||f__Beijerinckiaceae--4||f__Brevibacillaceae--6||f__Bryobacteraceae--1||f__Burkholderiaceae--334||f__Butyricicoccaceae--4||f__Capsulimonadaceae--1||f__Casimicrobiaceae--1||f__Caulobacteraceae--1||f__Cellulomonadaceae--20||f__Chromatiaceae--2||f__Chromobacteriaceae--4||f__DSM-9756--4||f__Deinococcaceae--11||f__Desulfatiglandaceae--1||f__Desulfobulbaceae--4||f__Desulfovibrionaceae--2||f__Desulfurivibrionaceae--2||f__Ectothiorhodospiraceae--1||f__Enterobacteriaceae--11||f__GCA-2687025--1||f__GCF-002020875--1||f__GWC2-55-46--2||f__GWC2-71-9--2||f__Gemmatimonadaceae--13||f__Geobacteraceae--42||f__Haloarculaceae--2||f__Haloferacaceae--1||f__Halomonadaceae--2||f__Holophagaceae--6||f__Hyphomicrobiaceae--14||f__JACPRK01--1||f__JAGODF01--10||f__Kineococcaceae--1||f__Lachnospiraceae--9||f__Leptonemataceae--1||f__Maricaulaceae--1||f__Marinococcaceae--1||f__Methylococcaceae--3||f__Methylomonadaceae--2||f__Micromonosporaceae--14||f__Myxococcaceae--78||f__NBRC-103111--3||f__Nannocystaceae--3||f__Natrialbaceae--50||f__Natronospirillaceae--1||f__Nitrincolaceae--7||f__Nitrospiraceae--2||f__Oleiphilaceae--2||f__Opitutaceae--11||f__Oscillospiraceae--206||f__Paenibacillaceae--10||f__Phreatobacteraceae--1||f__Polyangiaceae--6||f__Pseudomonadaceae--137||f__Pseudopelobacteraceae--13||f__RBG-13-61-14--4||f__RBG-16-71-46--16||f__Rhizobiaceae--14||f__Rhodobacteraceae--2||f__Rhodocyclaceae--90||f__Rhodovibrionaceae--1||f__Ruminococcaceae--38||f__S144-34--8||f__SG8-38--1||f__SURF-26--1||f__Sedimentibacteraceae--1||f__Selenomonadaceae--2||f__Solirubrobacteraceae--3||f__Sphingomonadaceae--17||f__Stappiaceae--6||f__Streptosporangiaceae--3||f__Succinivibrionaceae--1||f__Syntrophotaleaceae--23||f__Termitinemataceae--1||f__Thermaerobacteraceae--1||f__Thermoguttaceae--1||f__Thiomicrospiraceae--9||f__Treponemataceae--2||f__UBA12059--3||f__UBA2428--4||f__UBA7541--2||f__UBA8349--2||f__UBA8366--1||f__UBA8932--1||f__UBA923--3||f__UBA929--2||f__Vibrionaceae--7||f__Xanthobacteraceae--28:capture_genus_counter=g__AG29--1||g__AG41--1||g__AWTP1-13--14||g__Achromobacter--7||g__Acidoferrum--2||g__Actinoplanes--11||g__Aerophototrophica--1||g__Afipia--1||g__Albitalea--4||g__Alkalispirochaeta--1||g__Alteromonas--12||g__Aminiphilus--4||g__An92--1||g__Aquisalimonas--1||g__Archangium--1||g__Archangium_A--2||g__Aureimonas--2||g__Azonexus--8||g__B17-G16--1||g__Baekduia--1||g__Bog-105--1||g__Bosea--1||g__Bradyrhizobium--21||g__Brevibacillus--5||g__Brevibacillus_B--1||g__Burkholderia--1||g__CAG-115--29||g__CAG-510--3||g__CAIWHR01--1||g__CAIXRL01--16||g__CAJCIC01--3||g__Caballeronia--5||g__Capsulimonas--1||g__Cellulomonas--20||g__Clostridium_Q--1||g__Collimonas--1||g__Comamonas--2||g__Corallococcus--1||g__Crenobacter--1||g__Cronobacter--6||g__Dactylosporangium--3||g__Deinococcus--11||g__Desulfobulbus--4||g__Desulfosoma--4||g__Desulfovibrio_Q--1||g__Dysosmobacter--3||g__ER4--188||g__Ectothiorhodospira--1||g__Enterovibrio--5||g__FKL33--1||g__Fen-1231--1||g__GCA-2687025--1||g__Ga0077550--3||g__Gemmatimonas--1||g__Gemmatirosa--1||g__Geoanaerobacter--4||g__Geobacter--1||g__Geomonas--31||g__Halomicrobium--1||g__Halomonas--1||g__Halopiger--1||g__Halopiger_A--45||g__Halorhabdus--1||g__Halorubrum--1||g__Holophaga--6||g__JAABRT01--10||g__JABMPG01--2||g__JACOUQ01--3||g__JACPFJ01--2||g__JACPRK01--1||g__JACQAX01--3||g__JACRCH01--1||g__JACRNO01--1||g__JADJKB01--1||g__JAEUJG01--1||g__JAFEAR01--4||g__JAFGAM01--212||g__JAFGRD01--1||g__JAGODF01--10||g__JAGTRP01--1||g__Kineococcus--1||g__Lawsonibacter--13||g__Leclercia--1||g__Leptolinea--3||g__Leptonema--1||g__Limimonas--1||g__M0040--1||g__Maricaulis--1||g__Marinobacter--2||g__Marinobacterium--6||g__Mediterraneibacter--2||g__Melittangium--73||g__Methylobacterium--1||g__Methylogaea--3||g__Methylomonas--2||g__Methylosinus--1||g__Mitsuaria--3||g__Motiliproteus--1||g__Myxococcus--1||g__NIC37A-2--1||g__Natrialba--1||g__Natronobacterium--2||g__Natronorubrum--1||g__Natronospirillum--1||g__Nitrospira_A--2||g__Noviherbaspirillum--1||g__Novosphingobium--8||g__Oryzomonas--1||g__PMG-095--4||g__Paenibacillus--8||g__Paenibacillus_E--2||g__Paenibacillus_F--1||g__Paenibacillus_Z--1||g__Palsa-1447--11||g__Paraburkholderia--46||g__Pararhizobium--1||g__Patulibacter--1||g__Paucibacter_A--1||g__Pectobacterium--4||g__Phenylobacterium--1||g__Phreatobacter--1||g__Pinisolibacter--1||g__Planobispora--1||g__Planomonospora_A--2||g__Polaromonas--245||g__Pseudobutyricicoccus--2||g__Pseudolabrys--6||g__Pseudomonas_A--1||g__Pseudomonas_D--1||g__Pseudomonas_E--133||g__Pseudomonas_F--2||g__QXXE01--2||g__Qipengyuania--1||g__Quinella--2||g__RBG-13-61-14--4||g__RGIG2163--1||g__Ralstonia--5||g__Rhizobacter--6||g__Rhizobium--9||g__Rhodobacter--1||g__Rhodoblastus--1||g__Rhodoferax--1||g__Roseibium--6||g__Ruminiclostridium_E--7||g__Ruthenibacterium--2||g__S144-34--8||g__SG8-38--1||g__SIG307--3||g__SURF-26--1||g__SZUA-370--3||g__Saccharibacillus--1||g__Salibacterium--1||g__Salinicola--1||g__Salinivibrio--1||g__Sedimentibacter--1||g__Skermanella--12||g__Solirubrobacter--1||g__Sphingobium--5||g__Sphingomonas--1||g__Sphingomonas_N--2||g__Spiro-10--2||g__Succinivibrio--1||g__Syntrophotalea_A--23||g__Terracidiphilus--12||g__Thauera--81||g__Thaumasiovibrio--1||g__Thermaerobacter--1||g__Thiomicrospira--9||g__Thiopontia--1||g__Thiorhodococcus--2||g__Trichlorobacter--10||g__UBA12037--1||g__UBA2262--2||g__UBA2334--1||g__UBA5972--1||g__UBA6544--1||g__UBA6814--1||g__UBA929--2||g__VTOM01--1||g__WAJ17--2||g__WLYX01--3||g__WSYB01--3:capture_order_counter=o__Acidobacteriales--12||o__Acidoferrales--2||o__Actinomycetales--21||o__Anaeroferrophillales--212||o__Anaerolineales--3||o__Armatimonadales--1||o__Azospirillales--13||o__Bacillales_H--1||o__Brevibacillales--6||o__Bryobacterales--1||o__Burkholderiales--429||o__Caulobacterales--2||o__Chromatiales--2||o__DSM-27196--1||o__Deinococcales--11||o__Desulfatiglandales--1||o__Desulfobulbales--6||o__Desulfovibrionales--2||o__Desulfuromonadales--24||o__Ectothiorhodospirales--1||o__Enterobacterales--31||o__GCA-2687025--1||o__GCF-002020875--1||o__GWC2-55-46--2||o__Gemmatimonadales--15||o__Geobacterales--55||o__Halobacteriales--53||o__Holophagales--6||o__JACPRK01--1||o__Kiloniellales--1||o__Lachnospirales--9||o__Leptospirales--1||o__Methylococcales--5||o__Mycobacteriales--14||o__Myxococcales--78||o__Nannocystales--3||o__Nitrococcales--1||o__Nitrospirales--2||o__Opitutales--11||o__Oscillospirales--250||o__Paenibacillales--13||o__Pirellulales--1||o__Polyangiales--7||o__Pseudomonadales--149||o__RBG-13-61-14--4||o__RBG-16-71-46--16||o__Rhizobiales--68||o__Rhodobacterales--2||o__S144-34--8||o__SURF-26--1||o__Selenomonadales--2||o__Solirubrobacterales--3||o__Sphingomonadales--17||o__Streptosporangiales--3||o__Synergistales--4||o__Syntrophobacterales--4||o__Thermaerobacterales--1||o__Thiomicrospirales--9||o__Tissierellales--1||o__Treponematales--7||o__UBA1018--3||o__UBA2428--4||o__UBA4802--10||o__UBA8349--2||o__UBA8366--1:capture_phylum_counter=p__Acidobacteriota--21||p__Actinobacteriota--41||p__Armatimonadota--1||p__Aureabacteria--1||p__Bdellovibrionota--7||p__Chloroflexota--3||p__Deinococcota--11||p__Desulfobacterota--92||p__Desulfobacterota_C--212||p__Desulfobacterota_I--2||p__Eisenbacteria--16||p__Firmicutes--20||p__Firmicutes_A--260||p__Firmicutes_C--2||p__Firmicutes_E--1||p__Gemmatimonadota--15||p__Halobacteriota--53||p__Myxococcota--88||p__Nitrospirota--2||p__Planctomycetota--1||p__Poribacteria--1||p__Proteobacteria--740||p__RBG-13-61-14--4||p__Spirochaetota--19||p__Sumerlaeota--2||p__Synergistota--4||p__UBP17--1||p__Verrucomicrobiota--11:capture_species_counter=s__AG29 sp003222115--1||s__AG41 sp016880225--1||s__AWTP1-13 sp003963125--14||s__Achromobacter sp003454835--1||s__Achromobacter spanius_D--6||s__Acidoferrum typicum--2||s__Actinoplanes consettensis--1||s__Actinoplanes durhamensis--1||s__Actinoplanes ferrugineus--3||s__Actinoplanes ferrugineus_A--1||s__Actinoplanes siamensis--2||s__Actinoplanes sp003999975--3||s__Aerophototrophica crusticola--1||s__Afipia massiliensis--1||s__Albitalea terrae--4||s__Alkalispirochaeta americana--1||s__Alteromonas aestuariivivens--12||s__Aminiphilus circumscriptus--4||s__An92 sp009935845--1||s__Aquisalimonas sp007127625--1||s__Archangium violaceum_A--1||s__Archangium_A sp903905455--2||s__Aureimonas ureilytica_A--2||s__Azonexus sp002345845--1||s__Azonexus sp016791065--7||s__B17-G16 sp003646975--1||s__Baekduia woesei_A--1||s__Bog-105 sp003169195--1||s__Bosea sp001556025--1||s__Bradyrhizobium canariense_A--7||s__Bradyrhizobium manausense--2||s__Bradyrhizobium manausense_B--1||s__Bradyrhizobium sp001556045--3||s__Bradyrhizobium sp011602485--1||s__Bradyrhizobium sp017872875--1||s__Bradyrhizobium sp019243075--6||s__Brevibacillus parabrevis--5||s__Brevibacillus_B sp006170445--1||s__Burkholderia oklahomensis--1||s__CAG-115 sp910579125--29||s__CAG-510 sp900550475--3||s__CAIWHR01 sp903912485--1||s__CAIXRL01 sp016215625--1||s__CAIXRL01 sp016710095--15||s__CAJCIC01 sp903970185--3||s__Caballeronia concitans--1||s__Caballeronia fortuita--1||s__Caballeronia sp011493005--3||s__Capsulimonas corticalis--1||s__Cellulomonas sp009720485--3||s__Cellulomonas sp017744555--16||s__Cellulomonas taurus--1||s__Clostridium_Q sp910575795--1||s__Collimonas sp018305005--1||s__Comamonas suwonensis--2||s__Corallococcus sp016458225--1||s__Crenobacter cavernae--1||s__Cronobacter muytjensii--6||s__Dactylosporangium sucinum--3||s__Deinococcus aerolatus--3||s__Deinococcus marmoris--1||s__Deinococcus sp018260375--7||s__Desulfobulbus alkaliphilus--4||s__Desulfosoma infernum_A--4||s__Desulfovibrio_Q sp018816865--1||s__Dysosmobacter sp017526785--1||s__Dysosmobacter sp910586735--1||s__Dysosmobacter sp910587875--1||s__ER4 sp015067435--1||s__ER4 sp015068395--185||s__ER4 sp015068465--2||s__Ectothiorhodospira magna--1||s__Enterovibrio nigricans--4||s__Enterovibrio sp001310415--1||s__FKL33 sp005222915--1||s__Fen-1231 sp903910555--1||s__GCA-2687025 sp018644665--1||s__Ga0077550 sp001464385--1||s__Ga0077550 sp016709225--2||s__Gemmatimonas sp016742275--1||s__Gemmatirosa kalamazoonesis--1||s__Geoanaerobacter sp009684525--2||s__Geoanaerobacter sp016223015--2||s__Geobacter anodireducens--1||s__Geomonas limicola--1||s__Geomonas paludis--2||s__Geomonas sp018986915--1||s__Geomonas sp018986935--26||s__Geomonas sp903925075--1||s__Halomicrobium mukohataei--1||s__Halomonas sp010994375--1||s__Halopiger aswanensis--1||s__Halopiger_A goleimassiliensis--45||s__Halorhabdus sp009690625--1||s__Halorubrum depositum--1||s__Holophaga sp017859955--6||s__JAABRT01 sp011390885--10||s__JABMPG01 sp013203855--2||s__JACOUQ01 sp016177775--3||s__JACPFJ01 sp015688915--1||s__JACPFJ01 sp016182975--1||s__JACPRK01 sp016199905--1||s__JACQAX01 sp016194795--3||s__JACRCH01 sp016219075--1||s__JACRNO01 sp016219025--1||s__JADJKB01 sp015075635--1||s__JAEUJG01 sp016794765--1||s__JAFEAR01 sp018266335--4||s__JAFGAM01 sp016933675--212||s__JAFGRD01 sp016935315--1||s__JAGODF01 sp017998375--10||s__JAGTRP01 sp018261935--1||s__Kineococcus rhizosphaerae--1||s__Lawsonibacter sp009911645--1||s__Lawsonibacter sp910577805--11||s__Lawsonibacter sp910578735--1||s__Leclercia adecarboxylata--1||s__Leptolinea sp012798535--3||s__Leptonema illini--1||s__Limimonas halophila--1||s__M0040 sp012974435--1||s__Maricaulis sp017643585--1||s__Marinobacter maroccanus--1||s__Marinobacter sp008107725--1||s__Marinobacterium georgiense--6||s__Mediterraneibacter sp904418845--2||s__Melittangium boletus--61||s__Melittangium primigenium--12||s__Methylobacterium phyllostachyos--1||s__Methylogaea oryzae--3||s__Methylomonas methanica--2||s__Methylosinus trichosporium--1||s__Mitsuaria chitosanitabida--3||s__Motiliproteus coralliicola--1||s__Myxococcus sp017301635--1||s__NIC37A-2 sp012514535--1||s__Natrialba taiwanensis--1||s__Natronobacterium texcoconense--2||s__Natronorubrum halalkaliphilum--1||s__Natronospirillum operosum--1||s__Nitrospira_A sp009594855--2||s__Noviherbaspirillum denitrificans--1||s__Novosphingobium profundi--1||s__Novosphingobium sp004211435--1||s__Novosphingobium sp900176395--6||s__Oryzomonas japonica--1||s__PMG-095 sp004193285--4||s__Paenibacillus sp001517085--8||s__Paenibacillus_E sp001426375--1||s__Paenibacillus_E sp008017805--1||s__Paenibacillus_F sp900107975--1||s__Paenibacillus_Z methanolicus--1||s__Palsa-1447 sp903916755--11||s__Paraburkholderia aromaticivorans--1||s__Paraburkholderia aromaticivorans_A--34||s__Paraburkholderia phytofirmans--4||s__Paraburkholderia sp004339745--6||s__Paraburkholderia sp900996225--1||s__Pararhizobium rhizosphaerae--1||s__Patulibacter sp017916475--1||s__Paucibacter_A sp005503085--1||s__Pectobacterium zantedeschiae--4||s__Phenylobacterium sp018821435--1||s__Phreatobacter sp016793595--1||s__Pinisolibacter sp002298965--1||s__Planobispora siamensis--1||s__Planomonospora_A venezuelensis--2||s__Polaromonas sp016185115--245||s__Pseudobutyricicoccus lothianensis--1||s__Pseudobutyricicoccus sp003477405--1||s__Pseudolabrys sp003133345--5||s__Pseudolabrys sp903892675--1||s__Pseudomonas_A xanthomarina--1||s__Pseudomonas_D gallaeciensis--1||s__Pseudomonas_E alkylphenolica--1||s__Pseudomonas_E amygdali--1||s__Pseudomonas_E arsenicoxydans--1||s__Pseudomonas_E cerasi--1||s__Pseudomonas_E entomophila_A--26||s__Pseudomonas_E fluorescens_A--3||s__Pseudomonas_E fluorescens_AQ--2||s__Pseudomonas_E fluorescens_BF--1||s__Pseudomonas_E fluorescens_BM--1||s__Pseudomonas_E frederiksbergensis_F--2||s__Pseudomonas_E fulva_C--1||s__Pseudomonas_E graminis_D--1||s__Pseudomonas_E gregormendelii--1||s__Pseudomonas_E koreensis_A--8||s__Pseudomonas_E laurylsulfatiphila--1||s__Pseudomonas_E mucoides--1||s__Pseudomonas_E ovata--12||s__Pseudomonas_E protegens_B--1||s__Pseudomonas_E putida_A--1||s__Pseudomonas_E putida_K--1||s__Pseudomonas_E sihuiensis--7||s__Pseudomonas_E sp000416235--1||s__Pseudomonas_E sp000690905--2||s__Pseudomonas_E sp001269815--1||s__Pseudomonas_E sp001308855--1||s__Pseudomonas_E sp001655615--18||s__Pseudomonas_E sp001952855--8||s__Pseudomonas_E sp002112385--1||s__Pseudomonas_E sp002304225--1||s__Pseudomonas_E sp003050835--1||s__Pseudomonas_E sp003053805--1||s__Pseudomonas_E sp003523465--1||s__Pseudomonas_E sp003852235--1||s__Pseudomonas_E sp004310295--1||s__Pseudomonas_E sp005938045--2||s__Pseudomonas_E sp009834565--1||s__Pseudomonas_E sp013386825--1||s__Pseudomonas_E sp016650695--1||s__Pseudomonas_E sp016658545--2||s__Pseudomonas_E sp017875955--2||s__Pseudomonas_E sp900110765--1||s__Pseudomonas_E sp900583165--1||s__Pseudomonas_E syringae--2||s__Pseudomonas_E triticumensis--7||s__Pseudomonas_E vranovensis--1||s__Pseudomonas_F sp001708505--2||s__QXXE01 sp910586575--2||s__Qipengyuania sp002895025--1||s__Quinella sp905236145--2||s__RBG-13-61-14 sp001797815--4||s__RGIG2163 sp017408525--1||s__Ralstonia sp007997035--5||s__Rhizobacter sp000800095--6||s__Rhizobium aethiopicum_A--1||s__Rhizobium sophorae--1||s__Rhizobium sp014193255--7||s__Rhodobacter capsulatus--1||s__Rhodoblastus acidophilus_B--1||s__Rhodoferax sp903845935--1||s__Roseibium aggregatum_C--2||s__Roseibium sp006517275--1||s__Roseibium sp017313085--1||s__Roseibium sp017643925--2||s__Ruminiclostridium_E sp017550775--7||s__Ruthenibacterium sp014799685--2||s__S144-34 sp015494165--8||s__SG8-38 sp013002645--1||s__SIG307 sp015057365--3||s__SURF-26 sp003599815--1||s__SZUA-370 sp003247225--3||s__Saccharibacillus endophyticus--1||s__Salibacterium qingdaonense--1||s__Salinicola rhizosphaerae--1||s__Salinivibrio sharmensis--1||s__Sedimentibacter sp002331025--1||s__Skermanella mucosa--8||s__Skermanella pratensis--3||s__Skermanella rosea--1||s__Solirubrobacter pauli--1||s__Sphingobium subterraneum--5||s__Sphingomonas sp002083435--1||s__Sphingomonas_N oligoaromativorans--2||s__Spiro-10 sp016938205--2||s__Succinivibrio sp900770725--1||s__Syntrophotalea_A sp013619105--23||s__Terracidiphilus sp003164635--12||s__Thauera sp017997795--81||s__Thaumasiovibrio subtropicus--1||s__Thermaerobacter sp003242195--1||s__Thiomicrospira microaerophila--9||s__Thiopontia sp013349825--1||s__Thiorhodococcus minor--2||s__Trichlorobacter lovleyi--10||s__UBA12037 sp003527485--1||s__UBA2262 sp002347185--2||s__UBA2334 sp903928495--1||s__UBA5972 sp013151535--1||s__UBA6544 sp018665505--1||s__UBA6814 sp002452635--1||s__UBA929 sp002293625--1||s__UBA929 sp009782475--1||s__VTOM01 sp009765365--1||s__WAJ17 sp014174515--2||s__WLYX01 sp009707705--3||s__WSYB01 sp009773645--3:evalue_avg=1.6029962546816699e-16:evalue_max=2.14e-13:evalue_min=3.31e-99:evalue_std=5.856971901092515e-15:evalue_sum=2.1400000000000293e-13:gapopen_avg=0.18726591760299627:gapopen_max=4.0:gapopen_min=0.0:gapopen_std=0.4767326330845355:gapopen_sum=250.0:gtdb_class_counter=c__Clostridia--2||c__Desulfotomaculia--1||c__Gammaproteobacteria--1||c__Polyangia--13:gtdb_domain_counter=d__Bacteria--17:gtdb_family_counter=f__Burkholderiaceae--1||f__Lachnospiraceae--2||f__Pelotomaculaceae--1||f__Polyangiaceae--13:gtdb_genus_counter=g__CAG-303--1||g__COE1--1||g__Cupriavidus--1||g__FEN-1139--1||g__JABSRN01--1||g__JADJKB01--3||g__JAFGBI01--1||g__JAFGIS01--1||g__MWCO01--1||g__NIC37A-2--2||g__PMG-095--2||g__SZUA-265--1||g__Syntrophopropionicum--1:gtdb_order_counter=o__Burkholderiales--1||o__Desulfotomaculales--1||o__Lachnospirales--2||o__Polyangiales--13:gtdb_phylum_counter=p__Firmicutes_A--2||p__Firmicutes_B--1||p__Myxococcota--13||p__Proteobacteria--1:gtdb_species_counter=s__CAG-303 sp910585215--1||s__COE1 sp009774375--1||s__Cupriavidus taiwanensis_B--1||s__FEN-1139 sp003154095--1||s__JABSRN01 sp013214025--1||s__JADJKB01 sp015075635--1||s__JADJKB01 sp016191785--1||s__JADJKB01 sp016706225--1||s__JAFGBI01 sp016933275--1||s__JAFGIS01 sp016929495--1||s__MWCO01 sp002070115--1||s__NIC37A-2 sp002085155--1||s__NIC37A-2 sp012514535--1||s__PMG-095 sp004193285--1||s__PMG-095 sp903642325--1||s__SZUA-265 sp003235365--1||s__Syntrophopropionicum sp002402945--1:heptad_counter=MCP-24H--1||MCP-36H--2||MCP-40H--35||MCP-44H--250||MCP-52H--14||MCP-64H--1345:lbd_counter=:lca_tree=d__Bacteria:length_avg=137.9176029962547:length_max=197.0:length_min=66.0:length_std=26.54464904741944:length_sum=184120.0:mismatch_avg=7.337827715355806:mismatch_max=56.0:mismatch_min=0.0:mismatch_std=8.599825653735289:mismatch_sum=9796.0:name=N38422:qcovhsp_avg=98.96299625468163:qcovhsp_max=100.0:qcovhsp_min=95.0:qcovhsp_std=1.3710139210271095:qcovhsp_sum=132115.59999999998:qend_avg=138.11685393258426:qend_max=180.0:qend_min=67.0:qend_std=26.516236020663563:qend_sum=184386.0:qstart_avg=1.3700374531835207:qstart_max=9.0:qstart_min=1.0:qstart_std=1.072066444006771:qstart_sum=1829.0:ref_name_counter=GB_GCA_002085155.1_protein.faa_NASX01000031.1_33@PF00015_full_PFAM.265.432--1||GB_GCA_003141455.1_protein.faa_PLMA01000018.1_23@PF00015_full_PFAM.56.147--1||GB_GCA_003154095.1_protein.faa_PMCK01000065.1_6@PF00015_full_PFAM.270.423--3||GB_GCA_003235365.1_protein.faa_QJWJ01000049.1_60@PF00015_full_PFAM.268.419--2||GB_GCA_004193285.1_protein.faa_SECP01000044.1_30@PF00015_full_PFAM.275.438--761||GB_GCA_012514535.1_protein.faa_JAAZAA010000168.1_3@PF00015_full_PFAM.270.434--11||GB_GCA_015075635.1_protein.faa_JABTUA010000001.1_387@PF00015_full_PFAM.271.437--13||GB_GCA_016190375.1_protein.faa_JACPQR010000205.1_115@PF00015_full_PFAM.254.422--1||GB_GCA_016706225.1_protein.faa_JADJKB010000006.1_101@PF00015_full_PFAM.272.423--23||GB_GCA_019136105.1_protein.faa_JAGVUU010000102.1_3@PF00015_full_PFAM.457.631--1||GB_GCA_903642325.1_protein.faa_CAHJWM010000001.1_28@PF00015_full_PFAM.276.436--46||GB_GCA_903870415.1_protein.faa_CAIQDA010000337.1_9@PF00015_full_PFAM.356.527--1||RS_GCF_000418325.1_protein.faa_NC_021658.1_10649@PF00015_full_PFAM.389.555--3||RS_GCF_004135735.1_protein.faa_NZ_CP012670.1_7986@PF00015_full_PFAM.388.555--46||RS_GCF_009649845.1_protein.faa_NZ_WJIE01000003.1_579@PF00015_full_PFAM.495.670--422:scovhsp_avg=82.53707865168539:scovhsp_max=100.0:scovhsp_min=50.0:scovhsp_std=14.596311855916156:scovhsp_sum=110187.0:send_avg=149.8314606741573:send_max=175.0:send_min=75.0:send_std=20.260579050388355:send_sum=200025.0:sstart_avg=13.056928838951311:sstart_max=77.0:sstart_min=1.0:sstart_std=17.664193816435198:sstart_sum=17431.0])0:1.3e-08[&&NHX:Sample_counter=rhizpot1--63||rhizpot2--17||rhizpot3--59||rhiztom1--573||rhiztom2--790||rhiztom3--136:Type_counter=GTDB--17||capture--1638:besthit_avg=94.78539493293592:besthit_max=100.0:besthit_min=56.1:besthit_std=6.127987027703053:besthit_sum=127202.0:bitscore_avg=228.6096125186289:bitscore_max=285.0:bitscore_min=60.5:bitscore_std=41.80697526976739:bitscore_sum=306794.1:capture_class_counter=c__Acidobacteriae--15||c__Actinomycetia--38||c__Alphaproteobacteria--104||c__Anaeroferrophillalia--214||c__Anaerolineae--3||c__Armatimonadia--1||c__Bacilli--20||c__Bdellovibrionia_A--3||c__Clostridia--261||c__DSM-4660--1||c__Deinococci--11||c__Desulfobulbia--6||c__Desulfovibrionia--2||c__Desulfuromonadia--79||c__GWC2-55-46--2||c__Gammaproteobacteria--640||c__Gemmatimonadetes--15||c__Halobacteria--53||c__Holophagae--6||c__Leptospirae--1||c__Myxococcia--78||c__Negativicutes--2||c__Nitrospiria--2||c__Planctomycetia--1||c__Polyangia--10||c__RBG-13-61-14--4||c__RBG-16-71-46--16||c__SURF-26--1||c__Spirochaetia--8||c__Sumerlaeia--2||c__Synergistia--4||c__Syntrophobacteria--4||c__Thermaerobacteria--1||c__Thermoleophilia--3||c__UBA2428--4||c__UBA4802--10||c__UBA6191--1||c__Verrucomicrobiae--11||c__WGA-4E--1:capture_domain_counter=d__Archaea--53||d__Bacteria--1585:capture_family_counter=f__Acidobacteriaceae--12||f__Alkalispirochaetaceae--1||f__Alteromonadaceae--12||f__Aminiphilaceae--4||f__Anaeroferrophillaceae--214||f__Anaerolineaceae--3||f__Ancalomicrobiaceae--1||f__Aquisalimonadaceae--1||f__Azospirillaceae--13||f__BM103--1||f__Beijerinckiaceae--4||f__Brevibacillaceae--6||f__Bryobacteraceae--1||f__Burkholderiaceae--337||f__Butyricicoccaceae--4||f__Capsulimonadaceae--1||f__Casimicrobiaceae--1||f__Caulobacteraceae--1||f__Cellulomonadaceae--20||f__Chromatiaceae--2||f__Chromobacteriaceae--4||f__DSM-9756--4||f__Deinococcaceae--11||f__Desulfatiglandaceae--1||f__Desulfobulbaceae--4||f__Desulfovibrionaceae--2||f__Desulfurivibrionaceae--2||f__Ectothiorhodospiraceae--1||f__Enterobacteriaceae--12||f__GCA-2687025--1||f__GCF-002020875--1||f__GWC2-55-46--2||f__GWC2-71-9--2||f__Gemmatimonadaceae--13||f__Geobacteraceae--42||f__Haloarculaceae--2||f__Haloferacaceae--1||f__Halomonadaceae--2||f__Holophagaceae--6||f__Hyphomicrobiaceae--14||f__JACPRK01--1||f__JAGODF01--10||f__Kineococcaceae--1||f__Lachnospiraceae--9||f__Leptonemataceae--1||f__Maricaulaceae--1||f__Marinococcaceae--1||f__Methylococcaceae--3||f__Methylomonadaceae--2||f__Micromonosporaceae--14||f__Myxococcaceae--78||f__NBRC-103111--3||f__Nannocystaceae--3||f__Natrialbaceae--50||f__Natronospirillaceae--1||f__Nitrincolaceae--7||f__Nitrospiraceae--2||f__Oleiphilaceae--2||f__Opitutaceae--11||f__Oscillospiraceae--207||f__Paenibacillaceae--10||f__Phreatobacteraceae--1||f__Polyangiaceae--6||f__Pseudomonadaceae--137||f__Pseudopelobacteraceae--13||f__RBG-13-61-14--4||f__RBG-16-71-46--16||f__Rhizobiaceae--14||f__Rhodobacteraceae--2||f__Rhodocyclaceae--90||f__Rhodovibrionaceae--1||f__Ruminococcaceae--38||f__S144-34--8||f__SG8-38--1||f__SURF-26--1||f__Sedimentibacteraceae--1||f__Selenomonadaceae--2||f__Solirubrobacteraceae--3||f__Sphingomonadaceae--17||f__Stappiaceae--6||f__Streptosporangiaceae--3||f__Succinivibrionaceae--1||f__Syntrophotaleaceae--23||f__Termitinemataceae--1||f__Thermaerobacteraceae--1||f__Thermoguttaceae--1||f__Thiomicrospiraceae--9||f__Treponemataceae--2||f__UBA12059--3||f__UBA2428--4||f__UBA7541--2||f__UBA8349--2||f__UBA8366--1||f__UBA8932--1||f__UBA923--3||f__UBA929--2||f__Vibrionaceae--7||f__Xanthobacteraceae--28:capture_genus_counter=g__AG29--1||g__AG41--1||g__AWTP1-13--14||g__Achromobacter--7||g__Acidoferrum--2||g__Actinoplanes--11||g__Aerophototrophica--1||g__Afipia--1||g__Albitalea--4||g__Alkalispirochaeta--1||g__Alteromonas--12||g__Aminiphilus--4||g__An92--1||g__Aquisalimonas--1||g__Archangium--1||g__Archangium_A--2||g__Aureimonas--2||g__Azonexus--8||g__B17-G16--1||g__Baekduia--1||g__Bog-105--1||g__Bosea--1||g__Bradyrhizobium--21||g__Brevibacillus--5||g__Brevibacillus_B--1||g__Burkholderia--1||g__CAG-115--29||g__CAG-510--3||g__CAIWHR01--1||g__CAIXRL01--16||g__CAJCIC01--3||g__Caballeronia--5||g__Capsulimonas--1||g__Cellulomonas--20||g__Clostridium_Q--1||g__Collimonas--1||g__Comamonas--2||g__Corallococcus--1||g__Crenobacter--1||g__Cronobacter--7||g__Dactylosporangium--3||g__Deinococcus--11||g__Desulfobulbus--4||g__Desulfosoma--4||g__Desulfovibrio_Q--1||g__Dysosmobacter--3||g__ER4--189||g__Ectothiorhodospira--1||g__Enterovibrio--5||g__FKL33--1||g__Fen-1231--1||g__GCA-2687025--1||g__Ga0077550--3||g__Gemmatimonas--1||g__Gemmatirosa--1||g__Geoanaerobacter--4||g__Geobacter--1||g__Geomonas--31||g__Halomicrobium--1||g__Halomonas--1||g__Halopiger--1||g__Halopiger_A--45||g__Halorhabdus--1||g__Halorubrum--1||g__Holophaga--6||g__JAABRT01--10||g__JABMPG01--2||g__JACOUQ01--3||g__JACPFJ01--2||g__JACPRK01--1||g__JACQAX01--3||g__JACRCH01--1||g__JACRNO01--1||g__JADJKB01--1||g__JAEUJG01--1||g__JAFEAR01--4||g__JAFGAM01--214||g__JAFGRD01--1||g__JAGODF01--10||g__JAGTRP01--1||g__Kineococcus--1||g__Lawsonibacter--13||g__Leclercia--1||g__Leptolinea--3||g__Leptonema--1||g__Limimonas--1||g__M0040--1||g__Maricaulis--1||g__Marinobacter--2||g__Marinobacterium--6||g__Mediterraneibacter--2||g__Melittangium--73||g__Methylobacterium--1||g__Methylogaea--3||g__Methylomonas--2||g__Methylosinus--1||g__Mitsuaria--3||g__Motiliproteus--1||g__Myxococcus--1||g__NIC37A-2--1||g__Natrialba--1||g__Natronobacterium--2||g__Natronorubrum--1||g__Natronospirillum--1||g__Nitrospira_A--2||g__Noviherbaspirillum--1||g__Novosphingobium--8||g__Oryzomonas--1||g__PMG-095--4||g__Paenibacillus--8||g__Paenibacillus_E--2||g__Paenibacillus_F--1||g__Paenibacillus_Z--1||g__Palsa-1447--11||g__Paraburkholderia--47||g__Pararhizobium--1||g__Patulibacter--1||g__Paucibacter_A--1||g__Pectobacterium--4||g__Phenylobacterium--1||g__Phreatobacter--1||g__Pinisolibacter--1||g__Planobispora--1||g__Planomonospora_A--2||g__Polaromonas--247||g__Pseudobutyricicoccus--2||g__Pseudolabrys--6||g__Pseudomonas_A--1||g__Pseudomonas_D--1||g__Pseudomonas_E--133||g__Pseudomonas_F--2||g__QXXE01--2||g__Qipengyuania--1||g__Quinella--2||g__RBG-13-61-14--4||g__RGIG2163--1||g__Ralstonia--5||g__Rhizobacter--6||g__Rhizobium--9||g__Rhodobacter--1||g__Rhodoblastus--1||g__Rhodoferax--1||g__Roseibium--6||g__Ruminiclostridium_E--7||g__Ruthenibacterium--2||g__S144-34--8||g__SG8-38--1||g__SIG307--3||g__SURF-26--1||g__SZUA-370--3||g__Saccharibacillus--1||g__Salibacterium--1||g__Salinicola--1||g__Salinivibrio--1||g__Sedimentibacter--1||g__Skermanella--12||g__Solirubrobacter--1||g__Sphingobium--5||g__Sphingomonas--1||g__Sphingomonas_N--2||g__Spiro-10--2||g__Succinivibrio--1||g__Syntrophotalea_A--23||g__Terracidiphilus--12||g__Thauera--81||g__Thaumasiovibrio--1||g__Thermaerobacter--1||g__Thiomicrospira--9||g__Thiopontia--1||g__Thiorhodococcus--2||g__Trichlorobacter--10||g__UBA12037--1||g__UBA2262--2||g__UBA2334--1||g__UBA5972--1||g__UBA6544--1||g__UBA6814--1||g__UBA929--2||g__VTOM01--1||g__WAJ17--2||g__WLYX01--3||g__WSYB01--3:capture_order_counter=o__Acidobacteriales--12||o__Acidoferrales--2||o__Actinomycetales--21||o__Anaeroferrophillales--214||o__Anaerolineales--3||o__Armatimonadales--1||o__Azospirillales--13||o__Bacillales_H--1||o__Brevibacillales--6||o__Bryobacterales--1||o__Burkholderiales--432||o__Caulobacterales--2||o__Chromatiales--2||o__DSM-27196--1||o__Deinococcales--11||o__Desulfatiglandales--1||o__Desulfobulbales--6||o__Desulfovibrionales--2||o__Desulfuromonadales--24||o__Ectothiorhodospirales--1||o__Enterobacterales--32||o__GCA-2687025--1||o__GCF-002020875--1||o__GWC2-55-46--2||o__Gemmatimonadales--15||o__Geobacterales--55||o__Halobacteriales--53||o__Holophagales--6||o__JACPRK01--1||o__Kiloniellales--1||o__Lachnospirales--9||o__Leptospirales--1||o__Methylococcales--5||o__Mycobacteriales--14||o__Myxococcales--78||o__Nannocystales--3||o__Nitrococcales--1||o__Nitrospirales--2||o__Opitutales--11||o__Oscillospirales--251||o__Paenibacillales--13||o__Pirellulales--1||o__Polyangiales--7||o__Pseudomonadales--149||o__RBG-13-61-14--4||o__RBG-16-71-46--16||o__Rhizobiales--68||o__Rhodobacterales--2||o__S144-34--8||o__SURF-26--1||o__Selenomonadales--2||o__Solirubrobacterales--3||o__Sphingomonadales--17||o__Streptosporangiales--3||o__Synergistales--4||o__Syntrophobacterales--4||o__Thermaerobacterales--1||o__Thiomicrospirales--9||o__Tissierellales--1||o__Treponematales--7||o__UBA1018--3||o__UBA2428--4||o__UBA4802--10||o__UBA8349--2||o__UBA8366--1:capture_phylum_counter=p__Acidobacteriota--21||p__Actinobacteriota--41||p__Armatimonadota--1||p__Aureabacteria--1||p__Bdellovibrionota--7||p__Chloroflexota--3||p__Deinococcota--11||p__Desulfobacterota--92||p__Desulfobacterota_C--214||p__Desulfobacterota_I--2||p__Eisenbacteria--16||p__Firmicutes--20||p__Firmicutes_A--261||p__Firmicutes_C--2||p__Firmicutes_E--1||p__Gemmatimonadota--15||p__Halobacteriota--53||p__Myxococcota--88||p__Nitrospirota--2||p__Planctomycetota--1||p__Poribacteria--1||p__Proteobacteria--744||p__RBG-13-61-14--4||p__Spirochaetota--19||p__Sumerlaeota--2||p__Synergistota--4||p__UBP17--1||p__Verrucomicrobiota--11:capture_species_counter=s__AG29 sp003222115--1||s__AG41 sp016880225--1||s__AWTP1-13 sp003963125--14||s__Achromobacter sp003454835--1||s__Achromobacter spanius_D--6||s__Acidoferrum typicum--2||s__Actinoplanes consettensis--1||s__Actinoplanes durhamensis--1||s__Actinoplanes ferrugineus--3||s__Actinoplanes ferrugineus_A--1||s__Actinoplanes siamensis--2||s__Actinoplanes sp003999975--3||s__Aerophototrophica crusticola--1||s__Afipia massiliensis--1||s__Albitalea terrae--4||s__Alkalispirochaeta americana--1||s__Alteromonas aestuariivivens--12||s__Aminiphilus circumscriptus--4||s__An92 sp009935845--1||s__Aquisalimonas sp007127625--1||s__Archangium violaceum_A--1||s__Archangium_A sp903905455--2||s__Aureimonas ureilytica_A--2||s__Azonexus sp002345845--1||s__Azonexus sp016791065--7||s__B17-G16 sp003646975--1||s__Baekduia woesei_A--1||s__Bog-105 sp003169195--1||s__Bosea sp001556025--1||s__Bradyrhizobium canariense_A--7||s__Bradyrhizobium manausense--2||s__Bradyrhizobium manausense_B--1||s__Bradyrhizobium sp001556045--3||s__Bradyrhizobium sp011602485--1||s__Bradyrhizobium sp017872875--1||s__Bradyrhizobium sp019243075--6||s__Brevibacillus parabrevis--5||s__Brevibacillus_B sp006170445--1||s__Burkholderia oklahomensis--1||s__CAG-115 sp910579125--29||s__CAG-510 sp900550475--3||s__CAIWHR01 sp903912485--1||s__CAIXRL01 sp016215625--1||s__CAIXRL01 sp016710095--15||s__CAJCIC01 sp903970185--3||s__Caballeronia concitans--1||s__Caballeronia fortuita--1||s__Caballeronia sp011493005--3||s__Capsulimonas corticalis--1||s__Cellulomonas sp009720485--3||s__Cellulomonas sp017744555--16||s__Cellulomonas taurus--1||s__Clostridium_Q sp910575795--1||s__Collimonas sp018305005--1||s__Comamonas suwonensis--2||s__Corallococcus sp016458225--1||s__Crenobacter cavernae--1||s__Cronobacter muytjensii--7||s__Dactylosporangium sucinum--3||s__Deinococcus aerolatus--3||s__Deinococcus marmoris--1||s__Deinococcus sp018260375--7||s__Desulfobulbus alkaliphilus--4||s__Desulfosoma infernum_A--4||s__Desulfovibrio_Q sp018816865--1||s__Dysosmobacter sp017526785--1||s__Dysosmobacter sp910586735--1||s__Dysosmobacter sp910587875--1||s__ER4 sp015067435--1||s__ER4 sp015068395--186||s__ER4 sp015068465--2||s__Ectothiorhodospira magna--1||s__Enterovibrio nigricans--4||s__Enterovibrio sp001310415--1||s__FKL33 sp005222915--1||s__Fen-1231 sp903910555--1||s__GCA-2687025 sp018644665--1||s__Ga0077550 sp001464385--1||s__Ga0077550 sp016709225--2||s__Gemmatimonas sp016742275--1||s__Gemmatirosa kalamazoonesis--1||s__Geoanaerobacter sp009684525--2||s__Geoanaerobacter sp016223015--2||s__Geobacter anodireducens--1||s__Geomonas limicola--1||s__Geomonas paludis--2||s__Geomonas sp018986915--1||s__Geomonas sp018986935--26||s__Geomonas sp903925075--1||s__Halomicrobium mukohataei--1||s__Halomonas sp010994375--1||s__Halopiger aswanensis--1||s__Halopiger_A goleimassiliensis--45||s__Halorhabdus sp009690625--1||s__Halorubrum depositum--1||s__Holophaga sp017859955--6||s__JAABRT01 sp011390885--10||s__JABMPG01 sp013203855--2||s__JACOUQ01 sp016177775--3||s__JACPFJ01 sp015688915--1||s__JACPFJ01 sp016182975--1||s__JACPRK01 sp016199905--1||s__JACQAX01 sp016194795--3||s__JACRCH01 sp016219075--1||s__JACRNO01 sp016219025--1||s__JADJKB01 sp015075635--1||s__JAEUJG01 sp016794765--1||s__JAFEAR01 sp018266335--4||s__JAFGAM01 sp016933675--214||s__JAFGRD01 sp016935315--1||s__JAGODF01 sp017998375--10||s__JAGTRP01 sp018261935--1||s__Kineococcus rhizosphaerae--1||s__Lawsonibacter sp009911645--1||s__Lawsonibacter sp910577805--11||s__Lawsonibacter sp910578735--1||s__Leclercia adecarboxylata--1||s__Leptolinea sp012798535--3||s__Leptonema illini--1||s__Limimonas halophila--1||s__M0040 sp012974435--1||s__Maricaulis sp017643585--1||s__Marinobacter maroccanus--1||s__Marinobacter sp008107725--1||s__Marinobacterium georgiense--6||s__Mediterraneibacter sp904418845--2||s__Melittangium boletus--61||s__Melittangium primigenium--12||s__Methylobacterium phyllostachyos--1||s__Methylogaea oryzae--3||s__Methylomonas methanica--2||s__Methylosinus trichosporium--1||s__Mitsuaria chitosanitabida--3||s__Motiliproteus coralliicola--1||s__Myxococcus sp017301635--1||s__NIC37A-2 sp012514535--1||s__Natrialba taiwanensis--1||s__Natronobacterium texcoconense--2||s__Natronorubrum halalkaliphilum--1||s__Natronospirillum operosum--1||s__Nitrospira_A sp009594855--2||s__Noviherbaspirillum denitrificans--1||s__Novosphingobium profundi--1||s__Novosphingobium sp004211435--1||s__Novosphingobium sp900176395--6||s__Oryzomonas japonica--1||s__PMG-095 sp004193285--4||s__Paenibacillus sp001517085--8||s__Paenibacillus_E sp001426375--1||s__Paenibacillus_E sp008017805--1||s__Paenibacillus_F sp900107975--1||s__Paenibacillus_Z methanolicus--1||s__Palsa-1447 sp903916755--11||s__Paraburkholderia aromaticivorans--1||s__Paraburkholderia aromaticivorans_A--35||s__Paraburkholderia phytofirmans--4||s__Paraburkholderia sp004339745--6||s__Paraburkholderia sp900996225--1||s__Pararhizobium rhizosphaerae--1||s__Patulibacter sp017916475--1||s__Paucibacter_A sp005503085--1||s__Pectobacterium zantedeschiae--4||s__Phenylobacterium sp018821435--1||s__Phreatobacter sp016793595--1||s__Pinisolibacter sp002298965--1||s__Planobispora siamensis--1||s__Planomonospora_A venezuelensis--2||s__Polaromonas sp016185115--247||s__Pseudobutyricicoccus lothianensis--1||s__Pseudobutyricicoccus sp003477405--1||s__Pseudolabrys sp003133345--5||s__Pseudolabrys sp903892675--1||s__Pseudomonas_A xanthomarina--1||s__Pseudomonas_D gallaeciensis--1||s__Pseudomonas_E alkylphenolica--1||s__Pseudomonas_E amygdali--1||s__Pseudomonas_E arsenicoxydans--1||s__Pseudomonas_E cerasi--1||s__Pseudomonas_E entomophila_A--26||s__Pseudomonas_E fluorescens_A--3||s__Pseudomonas_E fluorescens_AQ--2||s__Pseudomonas_E fluorescens_BF--1||s__Pseudomonas_E fluorescens_BM--1||s__Pseudomonas_E frederiksbergensis_F--2||s__Pseudomonas_E fulva_C--1||s__Pseudomonas_E graminis_D--1||s__Pseudomonas_E gregormendelii--1||s__Pseudomonas_E koreensis_A--8||s__Pseudomonas_E laurylsulfatiphila--1||s__Pseudomonas_E mucoides--1||s__Pseudomonas_E ovata--12||s__Pseudomonas_E protegens_B--1||s__Pseudomonas_E putida_A--1||s__Pseudomonas_E putida_K--1||s__Pseudomonas_E sihuiensis--7||s__Pseudomonas_E sp000416235--1||s__Pseudomonas_E sp000690905--2||s__Pseudomonas_E sp001269815--1||s__Pseudomonas_E sp001308855--1||s__Pseudomonas_E sp001655615--18||s__Pseudomonas_E sp001952855--8||s__Pseudomonas_E sp002112385--1||s__Pseudomonas_E sp002304225--1||s__Pseudomonas_E sp003050835--1||s__Pseudomonas_E sp003053805--1||s__Pseudomonas_E sp003523465--1||s__Pseudomonas_E sp003852235--1||s__Pseudomonas_E sp004310295--1||s__Pseudomonas_E sp005938045--2||s__Pseudomonas_E sp009834565--1||s__Pseudomonas_E sp013386825--1||s__Pseudomonas_E sp016650695--1||s__Pseudomonas_E sp016658545--2||s__Pseudomonas_E sp017875955--2||s__Pseudomonas_E sp900110765--1||s__Pseudomonas_E sp900583165--1||s__Pseudomonas_E syringae--2||s__Pseudomonas_E triticumensis--7||s__Pseudomonas_E vranovensis--1||s__Pseudomonas_F sp001708505--2||s__QXXE01 sp910586575--2||s__Qipengyuania sp002895025--1||s__Quinella sp905236145--2||s__RBG-13-61-14 sp001797815--4||s__RGIG2163 sp017408525--1||s__Ralstonia sp007997035--5||s__Rhizobacter sp000800095--6||s__Rhizobium aethiopicum_A--1||s__Rhizobium sophorae--1||s__Rhizobium sp014193255--7||s__Rhodobacter capsulatus--1||s__Rhodoblastus acidophilus_B--1||s__Rhodoferax sp903845935--1||s__Roseibium aggregatum_C--2||s__Roseibium sp006517275--1||s__Roseibium sp017313085--1||s__Roseibium sp017643925--2||s__Ruminiclostridium_E sp017550775--7||s__Ruthenibacterium sp014799685--2||s__S144-34 sp015494165--8||s__SG8-38 sp013002645--1||s__SIG307 sp015057365--3||s__SURF-26 sp003599815--1||s__SZUA-370 sp003247225--3||s__Saccharibacillus endophyticus--1||s__Salibacterium qingdaonense--1||s__Salinicola rhizosphaerae--1||s__Salinivibrio sharmensis--1||s__Sedimentibacter sp002331025--1||s__Skermanella mucosa--8||s__Skermanella pratensis--3||s__Skermanella rosea--1||s__Solirubrobacter pauli--1||s__Sphingobium subterraneum--5||s__Sphingomonas sp002083435--1||s__Sphingomonas_N oligoaromativorans--2||s__Spiro-10 sp016938205--2||s__Succinivibrio sp900770725--1||s__Syntrophotalea_A sp013619105--23||s__Terracidiphilus sp003164635--12||s__Thauera sp017997795--81||s__Thaumasiovibrio subtropicus--1||s__Thermaerobacter sp003242195--1||s__Thiomicrospira microaerophila--9||s__Thiopontia sp013349825--1||s__Thiorhodococcus minor--2||s__Trichlorobacter lovleyi--10||s__UBA12037 sp003527485--1||s__UBA2262 sp002347185--2||s__UBA2334 sp903928495--1||s__UBA5972 sp013151535--1||s__UBA6544 sp018665505--1||s__UBA6814 sp002452635--1||s__UBA929 sp002293625--1||s__UBA929 sp009782475--1||s__VTOM01 sp009765365--1||s__WAJ17 sp014174515--2||s__WLYX01 sp009707705--3||s__WSYB01 sp009773645--3:evalue_avg=1.5946348733234198e-16:evalue_max=2.14e-13:evalue_min=3.31e-99:evalue_std=5.841676667628971e-15:evalue_sum=2.1400000000000293e-13:gapopen_avg=0.18926974664679583:gapopen_max=4.0:gapopen_min=0.0:gapopen_std=0.47919075173528836:gapopen_sum=254.0:gtdb_class_counter=c__Clostridia--2||c__Desulfotomaculia--1||c__Gammaproteobacteria--1||c__Polyangia--13:gtdb_domain_counter=d__Bacteria--17:gtdb_family_counter=f__Burkholderiaceae--1||f__Lachnospiraceae--2||f__Pelotomaculaceae--1||f__Polyangiaceae--13:gtdb_genus_counter=g__CAG-303--1||g__COE1--1||g__Cupriavidus--1||g__FEN-1139--1||g__JABSRN01--1||g__JADJKB01--3||g__JAFGBI01--1||g__JAFGIS01--1||g__MWCO01--1||g__NIC37A-2--2||g__PMG-095--2||g__SZUA-265--1||g__Syntrophopropionicum--1:gtdb_order_counter=o__Burkholderiales--1||o__Desulfotomaculales--1||o__Lachnospirales--2||o__Polyangiales--13:gtdb_phylum_counter=p__Firmicutes_A--2||p__Firmicutes_B--1||p__Myxococcota--13||p__Proteobacteria--1:gtdb_species_counter=s__CAG-303 sp910585215--1||s__COE1 sp009774375--1||s__Cupriavidus taiwanensis_B--1||s__FEN-1139 sp003154095--1||s__JABSRN01 sp013214025--1||s__JADJKB01 sp015075635--1||s__JADJKB01 sp016191785--1||s__JADJKB01 sp016706225--1||s__JAFGBI01 sp016933275--1||s__JAFGIS01 sp016929495--1||s__MWCO01 sp002070115--1||s__NIC37A-2 sp002085155--1||s__NIC37A-2 sp012514535--1||s__PMG-095 sp004193285--1||s__PMG-095 sp903642325--1||s__SZUA-265 sp003235365--1||s__Syntrophopropionicum sp002402945--1:heptad_counter=MCP-24H--1||MCP-36H--2||MCP-40H--35||MCP-44H--250||MCP-52H--14||MCP-64H--1352:lbd_counter=:lca_tree=d__Bacteria:length_avg=137.96274217585693:length_max=197.0:length_min=66.0:length_std=26.51618808400227:length_sum=185146.0:mismatch_avg=7.336810730253354:mismatch_max=56.0:mismatch_min=0.0:mismatch_std=8.600927821806064:mismatch_sum=9846.0:name=N38423:qcovhsp_avg=98.96460506706408:qcovhsp_max=100.0:qcovhsp_min=95.0:qcovhsp_std=1.370175759254802:qcovhsp_sum=132810.5:qend_avg=138.15797317436662:qend_max=180.0:qend_min=67.0:qend_std=26.483635143525657:qend_sum=185408.0:qstart_avg=1.3688524590163935:qstart_max=9.0:qstart_min=1.0:qstart_std=1.069688823007085:qstart_sum=1837.0:ref_name_counter=GB_GCA_002085155.1_protein.faa_NASX01000031.1_33@PF00015_full_PFAM.265.432--1||GB_GCA_003141455.1_protein.faa_PLMA01000018.1_23@PF00015_full_PFAM.56.147--1||GB_GCA_003154095.1_protein.faa_PMCK01000065.1_6@PF00015_full_PFAM.270.423--3||GB_GCA_003235365.1_protein.faa_QJWJ01000049.1_60@PF00015_full_PFAM.268.419--2||GB_GCA_004193285.1_protein.faa_SECP01000044.1_30@PF00015_full_PFAM.275.438--766||GB_GCA_012514535.1_protein.faa_JAAZAA010000168.1_3@PF00015_full_PFAM.270.434--11||GB_GCA_015075635.1_protein.faa_JABTUA010000001.1_387@PF00015_full_PFAM.271.437--13||GB_GCA_016190375.1_protein.faa_JACPQR010000205.1_115@PF00015_full_PFAM.254.422--1||GB_GCA_016706225.1_protein.faa_JADJKB010000006.1_101@PF00015_full_PFAM.272.423--23||GB_GCA_019136105.1_protein.faa_JAGVUU010000102.1_3@PF00015_full_PFAM.457.631--1||GB_GCA_903642325.1_protein.faa_CAHJWM010000001.1_28@PF00015_full_PFAM.276.436--46||GB_GCA_903870415.1_protein.faa_CAIQDA010000337.1_9@PF00015_full_PFAM.356.527--1||RS_GCF_000418325.1_protein.faa_NC_021658.1_10649@PF00015_full_PFAM.389.555--3||RS_GCF_004135735.1_protein.faa_NZ_CP012670.1_7986@PF00015_full_PFAM.388.555--46||RS_GCF_009649845.1_protein.faa_NZ_WJIE01000003.1_579@PF00015_full_PFAM.495.670--424:scovhsp_avg=82.56318926974664:scovhsp_max=100.0:scovhsp_min=50.0:scovhsp_std=14.574023594088493:scovhsp_sum=110799.8:send_avg=149.88152011922503:send_max=175.0:send_min=75.0:send_std=20.23239628866594:send_sum=201141.0:sstart_avg=13.063338301043219:sstart_max=77.0:sstart_min=1.0:sstart_std=17.62877656123065:sstart_sum=17531.0],((((56abd589-7277-44c7-a3c3-5c06679fc3e5_2@MCPsignal.105.226:5e-09[&&NHX:Sample=rhiztom1:Type=capture:besthit=100.0:bitscore=212.0:capture_class=c__Clostridia:capture_domain=d__Bacteria:capture_family=f__Oscillospiraceae:capture_genus=g__Lawsonibacter:capture_order=o__Oscillospirales:capture_phylum=p__Firmicutes_A:capture_species=s__Lawsonibacter sp910577805:evalue=1.28e-71:gapopen=0.0:heptad=MCP-64H:length=121.0:mismatch=0.0:qcovhsp=100.0:qend=121.0:qstart=1.0:ref_name=GB_GCA_004193285.1_protein.faa_SECP01000044.1_30@PF00015_full_PFAM.275.438:scovhsp=74.2:send=155.0:sstart=35.0],da92da44-26e3-453b-88a3-8a688a965193_6@MCPsignal.23.153:0.0199957[&&NHX:Sample=rhiztom2:Type=capture:besthit=99.2:bitscore=222.0:capture_class=c__Alphaproteobacteria:capture_domain=d__Bacteria:capture_family=f__Rhodobacteraceae:capture_genus=g__Parasedimentitalea:capture_order=o__Rhodobacterales:capture_phylum=p__Proteobacteria:capture_species=s__Parasedimentitalea sp011813015:evalue=2.01e-75:gapopen=1.0:heptad=MCP-64H:length=131.0:mismatch=0.0:qcovhsp=100.0:qend=130.0:qstart=1.0:ref_name=GB_GCA_004193285.1_protein.faa_SECP01000044.1_30@PF00015_full_PFAM.275.438:scovhsp=80.4:send=154.0:sstart=24.0])0:5e-09[&&NHX:Sample_counter=rhiztom1--1||rhiztom2--1:Type_counter=capture--2:besthit_avg=99.6:besthit_max=100.0:besthit_min=99.2:besthit_std=0.565685424949236:besthit_sum=199.2:bitscore_avg=217.0:bitscore_max=222.0:bitscore_min=212.0:bitscore_std=7.0710678118654755:bitscore_sum=434.0:capture_class_counter=c__Alphaproteobacteria--1||c__Clostridia--1:capture_domain_counter=d__Bacteria--2:capture_family_counter=f__Oscillospiraceae--1||f__Rhodobacteraceae--1:capture_genus_counter=g__Lawsonibacter--1||g__Parasedimentitalea--1:capture_order_counter=o__Oscillospirales--1||o__Rhodobacterales--1:capture_phylum_counter=p__Firmicutes_A--1||p__Proteobacteria--1:capture_species_counter=s__Lawsonibacter sp910577805--1||s__Parasedimentitalea sp011813015--1:evalue_avg=6.401005e-72:evalue_max=1.28e-71:evalue_min=2.01e-75:evalue_std=9.049545514557624e-72:evalue_sum=1.280201e-71:gapopen_avg=0.5:gapopen_max=1.0:gapopen_min=0.0:gapopen_std=0.7071067811865476:gapopen_sum=1.0:gtdb_class_counter=:gtdb_domain_counter=:gtdb_family_counter=:gtdb_genus_counter=:gtdb_order_counter=:gtdb_phylum_counter=:gtdb_species_counter=:heptad_counter=MCP-64H--2:lbd_counter=:length_avg=126.0:length_max=131.0:length_min=121.0:length_std=7.0710678118654755:length_sum=252.0:mismatch_avg=0.0:mismatch_max=0.0:mismatch_min=0.0:mismatch_std=0.0:mismatch_sum=0.0:name=N38426:qcovhsp_avg=100.0:qcovhsp_max=100.0:qcovhsp_min=100.0:qcovhsp_std=0.0:qcovhsp_sum=200.0:qend_avg=125.5:qend_max=130.0:qend_min=121.0:qend_std=6.363961030678928:qend_sum=251.0:qstart_avg=1.0:qstart_max=1.0:qstart_min=1.0:qstart_std=0.0:qstart_sum=2.0:ref_name_counter=GB_GCA_004193285.1_protein.faa_SECP01000044.1_30@PF00015_full_PFAM.275.438--2:scovhsp_avg=77.30000000000001:scovhsp_max=80.4:scovhsp_min=74.2:scovhsp_std=4.384062043356597:scovhsp_sum=154.60000000000002:send_avg=154.5:send_max=155.0:send_min=154.0:send_std=0.7071067811865476:send_sum=309.0:sstart_avg=29.5:sstart_max=35.0:sstart_min=24.0:sstart_std=7.7781745930520225:sstart_sum=59.0],b188883c-8716-4cbd-bfe6-410b63c8ca5b_2@MCPsignal.339.457:5e-09[&&NHX:besthit=100.0:bitscore=206.0:evalue=2.18e-69:gapopen=0.0:length=118.0:mismatch=0.0:qcovhsp=100.0:qend=118.0:qstart=1.0:ref_name=GB_GCA_004193285.1_protein.faa_SECP01000044.1_30@PF00015_full_PFAM.275.438:scovhsp=72.4:send=153.0:sstart=36.0])0.327:5e-09[&&NHX:Sample_counter=rhiztom1--1||rhiztom2--1:Type_counter=capture--2:besthit_avg=99.73333333333333:besthit_max=100.0:besthit_min=99.2:besthit_std=0.461880215351699:besthit_sum=299.2:bitscore_avg=213.33333333333334:bitscore_max=222.0:bitscore_min=206.0:bitscore_std=8.082903768654761:bitscore_sum=640.0:capture_class_counter=c__Alphaproteobacteria--1||c__Clostridia--1:capture_domain_counter=d__Bacteria--2:capture_family_counter=f__Oscillospiraceae--1||f__Rhodobacteraceae--1:capture_genus_counter=g__Lawsonibacter--1||g__Parasedimentitalea--1:capture_order_counter=o__Oscillospirales--1||o__Rhodobacterales--1:capture_phylum_counter=p__Firmicutes_A--1||p__Proteobacteria--1:capture_species_counter=s__Lawsonibacter sp910577805--1||s__Parasedimentitalea sp011813015--1:evalue_avg=7.309340033333334e-70:evalue_max=2.18e-69:evalue_min=2.01e-75:evalue_std=1.2549442793043363e-69:evalue_sum=2.1928020100000002e-69:gapopen_avg=0.3333333333333333:gapopen_max=1.0:gapopen_min=0.0:gapopen_std=0.5773502691896258:gapopen_sum=1.0:gtdb_class_counter=:gtdb_domain_counter=:gtdb_family_counter=:gtdb_genus_counter=:gtdb_order_counter=:gtdb_phylum_counter=:gtdb_species_counter=:heptad_counter=MCP-64H--2:lbd_counter=:length_avg=123.33333333333333:length_max=131.0:length_min=118.0:length_std=6.8068592855540455:length_sum=370.0:mismatch_avg=0.0:mismatch_max=0.0:mismatch_min=0.0:mismatch_std=0.0:mismatch_sum=0.0:name=N38428:qcovhsp_avg=100.0:qcovhsp_max=100.0:qcovhsp_min=100.0:qcovhsp_std=0.0:qcovhsp_sum=300.0:qend_avg=123.0:qend_max=130.0:qend_min=118.0:qend_std=6.244997998398398:qend_sum=369.0:qstart_avg=1.0:qstart_max=1.0:qstart_min=1.0:qstart_std=0.0:qstart_sum=3.0:ref_name_counter=GB_GCA_004193285.1_protein.faa_SECP01000044.1_30@PF00015_full_PFAM.275.438--3:scovhsp_avg=75.66666666666667:scovhsp_max=80.4:scovhsp_min=72.4:scovhsp_std=4.196824196143238:scovhsp_sum=227.00000000000003:send_avg=154.0:send_max=155.0:send_min=153.0:send_std=1.0:send_sum=462.0:sstart_avg=31.666666666666668:sstart_max=36.0:sstart_min=24.0:sstart_std=6.6583281184793925:sstart_sum=95.0],c2e611d8-28ba-4341-906e-4aebabb8fc16_5@MCPsignal.95.241:0.0203904[&&NHX:Sample=rhiztom3:Type=capture:besthit=96.6:bitscore=240.0:capture_class=c__Planctomycetia:capture_domain=d__Bacteria:capture_family=f__Thermoguttaceae:capture_genus=g__JAFGRD01:capture_order=o__Pirellulales:capture_phylum=p__Planctomycetota:capture_species=s__JAFGRD01 sp016935315:evalue=3.78e-82:gapopen=1.0:heptad=MCP-64H:length=146.0:mismatch=4.0:qcovhsp=100.0:qend=146.0:qstart=1.0:ref_name=GB_GCA_004193285.1_protein.faa_SECP01000044.1_30@PF00015_full_PFAM.275.438:scovhsp=89.0:send=151.0:sstart=7.0])0.704:0.0047184[&&NHX:Sample_counter=rhiztom1--1||rhiztom2--1||rhiztom3--1:Type_counter=capture--3:besthit_avg=98.95:besthit_max=100.0:besthit_min=96.6:besthit_std=1.6114175953695788:besthit_sum=395.8:bitscore_avg=220.0:bitscore_max=240.0:bitscore_min=206.0:bitscore_std=14.877275736280932:bitscore_sum=880.0:capture_class_counter=c__Alphaproteobacteria--1||c__Clostridia--1||c__Planctomycetia--1:capture_domain_counter=d__Bacteria--3:capture_family_counter=f__Oscillospiraceae--1||f__Rhodobacteraceae--1||f__Thermoguttaceae--1:capture_genus_counter=g__JAFGRD01--1||g__Lawsonibacter--1||g__Parasedimentitalea--1:capture_order_counter=o__Oscillospirales--1||o__Pirellulales--1||o__Rhodobacterales--1:capture_phylum_counter=p__Firmicutes_A--1||p__Planctomycetota--1||p__Proteobacteria--1:capture_species_counter=s__JAFGRD01 sp016935315--1||s__Lawsonibacter sp910577805--1||s__Parasedimentitalea sp011813015--1:evalue_avg=5.482005025000946e-70:evalue_max=2.18e-69:evalue_min=3.78e-82:evalue_std=1.0878830629926203e-69:evalue_sum=2.1928020100003783e-69:gapopen_avg=0.5:gapopen_max=1.0:gapopen_min=0.0:gapopen_std=0.5773502691896257:gapopen_sum=2.0:gtdb_class_counter=:gtdb_domain_counter=:gtdb_family_counter=:gtdb_genus_counter=:gtdb_order_counter=:gtdb_phylum_counter=:gtdb_species_counter=:heptad_counter=MCP-64H--3:lbd_counter=:length_avg=129.0:length_max=146.0:length_min=118.0:length_std=12.622730819174325:length_sum=516.0:mismatch_avg=1.0:mismatch_max=4.0:mismatch_min=0.0:mismatch_std=2.0:mismatch_sum=4.0:name=N38430:qcovhsp_avg=100.0:qcovhsp_max=100.0:qcovhsp_min=100.0:qcovhsp_std=0.0:qcovhsp_sum=400.0:qend_avg=128.75:qend_max=146.0:qend_min=118.0:qend_std=12.579745625409124:qend_sum=515.0:qstart_avg=1.0:qstart_max=1.0:qstart_min=1.0:qstart_std=0.0:qstart_sum=4.0:ref_name_counter=GB_GCA_004193285.1_protein.faa_SECP01000044.1_30@PF00015_full_PFAM.275.438--4:scovhsp_avg=79.0:scovhsp_max=89.0:scovhsp_min=72.4:scovhsp_std=7.49577658863087:scovhsp_sum=316.0:send_avg=153.25:send_max=155.0:send_min=151.0:send_std=1.707825127659933:send_sum=613.0:sstart_avg=25.5:sstart_max=36.0:sstart_min=7.0:sstart_std=13.478377746103819:sstart_sum=102.0],5eb824f7-5b73-40e4-a233-ce1a0dcad147_3@MCPsignal.226.331:0.0248406[&&NHX:Sample=rhiztom2:Type=capture:besthit=84.0:bitscore=150.0:capture_class=c__Gammaproteobacteria:capture_domain=d__Bacteria:capture_family=f__Pseudomonadaceae:capture_genus=g__Pseudomonas_E:capture_order=o__Pseudomonadales:capture_phylum=p__Proteobacteria:capture_species=s__Pseudomonas_E paralactis:evalue=4.33e-47:gapopen=2.0:heptad=MCP-64H:length=106.0:mismatch=15.0:qcovhsp=100.0:qend=105.0:qstart=1.0:ref_name=RS_GCF_009649845.1_protein.faa_NZ_WJIE01000003.1_579@PF00015_full_PFAM.495.670:scovhsp=60.0:send=105.0:sstart=1.0])0.842:0.00792575[&&NHX:Sample_counter=rhiztom1--1||rhiztom2--2||rhiztom3--1:Type_counter=capture--4:besthit_avg=95.96000000000001:besthit_max=100.0:besthit_min=84.0:besthit_std=6.829934113884263:besthit_sum=479.8:bitscore_avg=206.0:bitscore_max=240.0:bitscore_min=150.0:bitscore_std=33.85262175962151:bitscore_sum=1030.0:capture_class_counter=c__Alphaproteobacteria--1||c__Clostridia--1||c__Gammaproteobacteria--1||c__Planctomycetia--1:capture_domain_counter=d__Bacteria--4:capture_family_counter=f__Oscillospiraceae--1||f__Pseudomonadaceae--1||f__Rhodobacteraceae--1||f__Thermoguttaceae--1:capture_genus_counter=g__JAFGRD01--1||g__Lawsonibacter--1||g__Parasedimentitalea--1||g__Pseudomonas_E--1:capture_order_counter=o__Oscillospirales--1||o__Pirellulales--1||o__Pseudomonadales--1||o__Rhodobacterales--1:capture_phylum_counter=p__Firmicutes_A--1||p__Planctomycetota--1||p__Proteobacteria--2:capture_species_counter=s__JAFGRD01 sp016935315--1||s__Lawsonibacter sp910577805--1||s__Parasedimentitalea sp011813015--1||s__Pseudomonas_E paralactis--1:evalue_avg=8.66e-48:evalue_max=4.33e-47:evalue_min=3.78e-82:evalue_std=1.9364348685148179e-47:evalue_sum=4.33e-47:gapopen_avg=0.8:gapopen_max=2.0:gapopen_min=0.0:gapopen_std=0.8366600265340756:gapopen_sum=4.0:gtdb_class_counter=:gtdb_domain_counter=:gtdb_family_counter=:gtdb_genus_counter=:gtdb_order_counter=:gtdb_phylum_counter=:gtdb_species_counter=:heptad_counter=MCP-64H--4:lbd_counter=:length_avg=124.4:length_max=146.0:length_min=106.0:length_std=15.00999666888704:length_sum=622.0:mismatch_avg=3.8:mismatch_max=15.0:mismatch_min=0.0:mismatch_std=6.496152707564685:mismatch_sum=19.0:name=N38432:qcovhsp_avg=100.0:qcovhsp_max=100.0:qcovhsp_min=100.0:qcovhsp_std=0.0:qcovhsp_sum=500.0:qend_avg=124.0:qend_max=146.0:qend_min=105.0:qend_std=15.215124054702938:qend_sum=620.0:qstart_avg=1.0:qstart_max=1.0:qstart_min=1.0:qstart_std=0.0:qstart_sum=5.0:ref_name_counter=GB_GCA_004193285.1_protein.faa_SECP01000044.1_30@PF00015_full_PFAM.275.438--4||RS_GCF_009649845.1_protein.faa_NZ_WJIE01000003.1_579@PF00015_full_PFAM.495.670--1:scovhsp_avg=75.2:scovhsp_max=89.0:scovhsp_min=60.0:scovhsp_std=10.69298835686264:scovhsp_sum=376.0:send_avg=143.6:send_max=155.0:send_min=105.0:send_std=21.62868465718616:send_sum=718.0:sstart_avg=20.6:sstart_max=36.0:sstart_min=1.0:sstart_std=16.00937225502612:sstart_sum=103.0])0:5e-09[&&NHX:Sample_counter=rhizpot1--63||rhizpot2--17||rhizpot3--59||rhiztom1--574||rhiztom2--792||rhiztom3--137:Type_counter=GTDB--17||capture--1642:besthit_avg=94.78975501113587:besthit_max=100.0:besthit_min=56.1:besthit_std=6.128332772455386:besthit_sum=127681.80000000002:bitscore_avg=228.52568671121008:bitscore_max=285.0:bitscore_min=60.5:bitscore_std=41.792679524557194:bitscore_sum=307824.1:capture_class_counter=c__Acidobacteriae--15||c__Actinomycetia--38||c__Alphaproteobacteria--105||c__Anaeroferrophillalia--214||c__Anaerolineae--3||c__Armatimonadia--1||c__Bacilli--20||c__Bdellovibrionia_A--3||c__Clostridia--262||c__DSM-4660--1||c__Deinococci--11||c__Desulfobulbia--6||c__Desulfovibrionia--2||c__Desulfuromonadia--79||c__GWC2-55-46--2||c__Gammaproteobacteria--641||c__Gemmatimonadetes--15||c__Halobacteria--53||c__Holophagae--6||c__Leptospirae--1||c__Myxococcia--78||c__Negativicutes--2||c__Nitrospiria--2||c__Planctomycetia--2||c__Polyangia--10||c__RBG-13-61-14--4||c__RBG-16-71-46--16||c__SURF-26--1||c__Spirochaetia--8||c__Sumerlaeia--2||c__Synergistia--4||c__Syntrophobacteria--4||c__Thermaerobacteria--1||c__Thermoleophilia--3||c__UBA2428--4||c__UBA4802--10||c__UBA6191--1||c__Verrucomicrobiae--11||c__WGA-4E--1:capture_domain_counter=d__Archaea--53||d__Bacteria--1589:capture_family_counter=f__Acidobacteriaceae--12||f__Alkalispirochaetaceae--1||f__Alteromonadaceae--12||f__Aminiphilaceae--4||f__Anaeroferrophillaceae--214||f__Anaerolineaceae--3||f__Ancalomicrobiaceae--1||f__Aquisalimonadaceae--1||f__Azospirillaceae--13||f__BM103--1||f__Beijerinckiaceae--4||f__Brevibacillaceae--6||f__Bryobacteraceae--1||f__Burkholderiaceae--337||f__Butyricicoccaceae--4||f__Capsulimonadaceae--1||f__Casimicrobiaceae--1||f__Caulobacteraceae--1||f__Cellulomonadaceae--20||f__Chromatiaceae--2||f__Chromobacteriaceae--4||f__DSM-9756--4||f__Deinococcaceae--11||f__Desulfatiglandaceae--1||f__Desulfobulbaceae--4||f__Desulfovibrionaceae--2||f__Desulfurivibrionaceae--2||f__Ectothiorhodospiraceae--1||f__Enterobacteriaceae--12||f__GCA-2687025--1||f__GCF-002020875--1||f__GWC2-55-46--2||f__GWC2-71-9--2||f__Gemmatimonadaceae--13||f__Geobacteraceae--42||f__Haloarculaceae--2||f__Haloferacaceae--1||f__Halomonadaceae--2||f__Holophagaceae--6||f__Hyphomicrobiaceae--14||f__JACPRK01--1||f__JAGODF01--10||f__Kineococcaceae--1||f__Lachnospiraceae--9||f__Leptonemataceae--1||f__Maricaulaceae--1||f__Marinococcaceae--1||f__Methylococcaceae--3||f__Methylomonadaceae--2||f__Micromonosporaceae--14||f__Myxococcaceae--78||f__NBRC-103111--3||f__Nannocystaceae--3||f__Natrialbaceae--50||f__Natronospirillaceae--1||f__Nitrincolaceae--7||f__Nitrospiraceae--2||f__Oleiphilaceae--2||f__Opitutaceae--11||f__Oscillospiraceae--208||f__Paenibacillaceae--10||f__Phreatobacteraceae--1||f__Polyangiaceae--6||f__Pseudomonadaceae--138||f__Pseudopelobacteraceae--13||f__RBG-13-61-14--4||f__RBG-16-71-46--16||f__Rhizobiaceae--14||f__Rhodobacteraceae--3||f__Rhodocyclaceae--90||f__Rhodovibrionaceae--1||f__Ruminococcaceae--38||f__S144-34--8||f__SG8-38--1||f__SURF-26--1||f__Sedimentibacteraceae--1||f__Selenomonadaceae--2||f__Solirubrobacteraceae--3||f__Sphingomonadaceae--17||f__Stappiaceae--6||f__Streptosporangiaceae--3||f__Succinivibrionaceae--1||f__Syntrophotaleaceae--23||f__Termitinemataceae--1||f__Thermaerobacteraceae--1||f__Thermoguttaceae--2||f__Thiomicrospiraceae--9||f__Treponemataceae--2||f__UBA12059--3||f__UBA2428--4||f__UBA7541--2||f__UBA8349--2||f__UBA8366--1||f__UBA8932--1||f__UBA923--3||f__UBA929--2||f__Vibrionaceae--7||f__Xanthobacteraceae--28:capture_genus_counter=g__AG29--1||g__AG41--1||g__AWTP1-13--14||g__Achromobacter--7||g__Acidoferrum--2||g__Actinoplanes--11||g__Aerophototrophica--1||g__Afipia--1||g__Albitalea--4||g__Alkalispirochaeta--1||g__Alteromonas--12||g__Aminiphilus--4||g__An92--1||g__Aquisalimonas--1||g__Archangium--1||g__Archangium_A--2||g__Aureimonas--2||g__Azonexus--8||g__B17-G16--1||g__Baekduia--1||g__Bog-105--1||g__Bosea--1||g__Bradyrhizobium--21||g__Brevibacillus--5||g__Brevibacillus_B--1||g__Burkholderia--1||g__CAG-115--29||g__CAG-510--3||g__CAIWHR01--1||g__CAIXRL01--16||g__CAJCIC01--3||g__Caballeronia--5||g__Capsulimonas--1||g__Cellulomonas--20||g__Clostridium_Q--1||g__Collimonas--1||g__Comamonas--2||g__Corallococcus--1||g__Crenobacter--1||g__Cronobacter--7||g__Dactylosporangium--3||g__Deinococcus--11||g__Desulfobulbus--4||g__Desulfosoma--4||g__Desulfovibrio_Q--1||g__Dysosmobacter--3||g__ER4--189||g__Ectothiorhodospira--1||g__Enterovibrio--5||g__FKL33--1||g__Fen-1231--1||g__GCA-2687025--1||g__Ga0077550--3||g__Gemmatimonas--1||g__Gemmatirosa--1||g__Geoanaerobacter--4||g__Geobacter--1||g__Geomonas--31||g__Halomicrobium--1||g__Halomonas--1||g__Halopiger--1||g__Halopiger_A--45||g__Halorhabdus--1||g__Halorubrum--1||g__Holophaga--6||g__JAABRT01--10||g__JABMPG01--2||g__JACOUQ01--3||g__JACPFJ01--2||g__JACPRK01--1||g__JACQAX01--3||g__JACRCH01--1||g__JACRNO01--1||g__JADJKB01--1||g__JAEUJG01--1||g__JAFEAR01--4||g__JAFGAM01--214||g__JAFGRD01--2||g__JAGODF01--10||g__JAGTRP01--1||g__Kineococcus--1||g__Lawsonibacter--14||g__Leclercia--1||g__Leptolinea--3||g__Leptonema--1||g__Limimonas--1||g__M0040--1||g__Maricaulis--1||g__Marinobacter--2||g__Marinobacterium--6||g__Mediterraneibacter--2||g__Melittangium--73||g__Methylobacterium--1||g__Methylogaea--3||g__Methylomonas--2||g__Methylosinus--1||g__Mitsuaria--3||g__Motiliproteus--1||g__Myxococcus--1||g__NIC37A-2--1||g__Natrialba--1||g__Natronobacterium--2||g__Natronorubrum--1||g__Natronospirillum--1||g__Nitrospira_A--2||g__Noviherbaspirillum--1||g__Novosphingobium--8||g__Oryzomonas--1||g__PMG-095--4||g__Paenibacillus--8||g__Paenibacillus_E--2||g__Paenibacillus_F--1||g__Paenibacillus_Z--1||g__Palsa-1447--11||g__Paraburkholderia--47||g__Pararhizobium--1||g__Parasedimentitalea--1||g__Patulibacter--1||g__Paucibacter_A--1||g__Pectobacterium--4||g__Phenylobacterium--1||g__Phreatobacter--1||g__Pinisolibacter--1||g__Planobispora--1||g__Planomonospora_A--2||g__Polaromonas--247||g__Pseudobutyricicoccus--2||g__Pseudolabrys--6||g__Pseudomonas_A--1||g__Pseudomonas_D--1||g__Pseudomonas_E--134||g__Pseudomonas_F--2||g__QXXE01--2||g__Qipengyuania--1||g__Quinella--2||g__RBG-13-61-14--4||g__RGIG2163--1||g__Ralstonia--5||g__Rhizobacter--6||g__Rhizobium--9||g__Rhodobacter--1||g__Rhodoblastus--1||g__Rhodoferax--1||g__Roseibium--6||g__Ruminiclostridium_E--7||g__Ruthenibacterium--2||g__S144-34--8||g__SG8-38--1||g__SIG307--3||g__SURF-26--1||g__SZUA-370--3||g__Saccharibacillus--1||g__Salibacterium--1||g__Salinicola--1||g__Salinivibrio--1||g__Sedimentibacter--1||g__Skermanella--12||g__Solirubrobacter--1||g__Sphingobium--5||g__Sphingomonas--1||g__Sphingomonas_N--2||g__Spiro-10--2||g__Succinivibrio--1||g__Syntrophotalea_A--23||g__Terracidiphilus--12||g__Thauera--81||g__Thaumasiovibrio--1||g__Thermaerobacter--1||g__Thiomicrospira--9||g__Thiopontia--1||g__Thiorhodococcus--2||g__Trichlorobacter--10||g__UBA12037--1||g__UBA2262--2||g__UBA2334--1||g__UBA5972--1||g__UBA6544--1||g__UBA6814--1||g__UBA929--2||g__VTOM01--1||g__WAJ17--2||g__WLYX01--3||g__WSYB01--3:capture_order_counter=o__Acidobacteriales--12||o__Acidoferrales--2||o__Actinomycetales--21||o__Anaeroferrophillales--214||o__Anaerolineales--3||o__Armatimonadales--1||o__Azospirillales--13||o__Bacillales_H--1||o__Brevibacillales--6||o__Bryobacterales--1||o__Burkholderiales--432||o__Caulobacterales--2||o__Chromatiales--2||o__DSM-27196--1||o__Deinococcales--11||o__Desulfatiglandales--1||o__Desulfobulbales--6||o__Desulfovibrionales--2||o__Desulfuromonadales--24||o__Ectothiorhodospirales--1||o__Enterobacterales--32||o__GCA-2687025--1||o__GCF-002020875--1||o__GWC2-55-46--2||o__Gemmatimonadales--15||o__Geobacterales--55||o__Halobacteriales--53||o__Holophagales--6||o__JACPRK01--1||o__Kiloniellales--1||o__Lachnospirales--9||o__Leptospirales--1||o__Methylococcales--5||o__Mycobacteriales--14||o__Myxococcales--78||o__Nannocystales--3||o__Nitrococcales--1||o__Nitrospirales--2||o__Opitutales--11||o__Oscillospirales--252||o__Paenibacillales--13||o__Pirellulales--2||o__Polyangiales--7||o__Pseudomonadales--150||o__RBG-13-61-14--4||o__RBG-16-71-46--16||o__Rhizobiales--68||o__Rhodobacterales--3||o__S144-34--8||o__SURF-26--1||o__Selenomonadales--2||o__Solirubrobacterales--3||o__Sphingomonadales--17||o__Streptosporangiales--3||o__Synergistales--4||o__Syntrophobacterales--4||o__Thermaerobacterales--1||o__Thiomicrospirales--9||o__Tissierellales--1||o__Treponematales--7||o__UBA1018--3||o__UBA2428--4||o__UBA4802--10||o__UBA8349--2||o__UBA8366--1:capture_phylum_counter=p__Acidobacteriota--21||p__Actinobacteriota--41||p__Armatimonadota--1||p__Aureabacteria--1||p__Bdellovibrionota--7||p__Chloroflexota--3||p__Deinococcota--11||p__Desulfobacterota--92||p__Desulfobacterota_C--214||p__Desulfobacterota_I--2||p__Eisenbacteria--16||p__Firmicutes--20||p__Firmicutes_A--262||p__Firmicutes_C--2||p__Firmicutes_E--1||p__Gemmatimonadota--15||p__Halobacteriota--53||p__Myxococcota--88||p__Nitrospirota--2||p__Planctomycetota--2||p__Poribacteria--1||p__Proteobacteria--746||p__RBG-13-61-14--4||p__Spirochaetota--19||p__Sumerlaeota--2||p__Synergistota--4||p__UBP17--1||p__Verrucomicrobiota--11:capture_species_counter=s__AG29 sp003222115--1||s__AG41 sp016880225--1||s__AWTP1-13 sp003963125--14||s__Achromobacter sp003454835--1||s__Achromobacter spanius_D--6||s__Acidoferrum typicum--2||s__Actinoplanes consettensis--1||s__Actinoplanes durhamensis--1||s__Actinoplanes ferrugineus--3||s__Actinoplanes ferrugineus_A--1||s__Actinoplanes siamensis--2||s__Actinoplanes sp003999975--3||s__Aerophototrophica crusticola--1||s__Afipia massiliensis--1||s__Albitalea terrae--4||s__Alkalispirochaeta americana--1||s__Alteromonas aestuariivivens--12||s__Aminiphilus circumscriptus--4||s__An92 sp009935845--1||s__Aquisalimonas sp007127625--1||s__Archangium violaceum_A--1||s__Archangium_A sp903905455--2||s__Aureimonas ureilytica_A--2||s__Azonexus sp002345845--1||s__Azonexus sp016791065--7||s__B17-G16 sp003646975--1||s__Baekduia woesei_A--1||s__Bog-105 sp003169195--1||s__Bosea sp001556025--1||s__Bradyrhizobium canariense_A--7||s__Bradyrhizobium manausense--2||s__Bradyrhizobium manausense_B--1||s__Bradyrhizobium sp001556045--3||s__Bradyrhizobium sp011602485--1||s__Bradyrhizobium sp017872875--1||s__Bradyrhizobium sp019243075--6||s__Brevibacillus parabrevis--5||s__Brevibacillus_B sp006170445--1||s__Burkholderia oklahomensis--1||s__CAG-115 sp910579125--29||s__CAG-510 sp900550475--3||s__CAIWHR01 sp903912485--1||s__CAIXRL01 sp016215625--1||s__CAIXRL01 sp016710095--15||s__CAJCIC01 sp903970185--3||s__Caballeronia concitans--1||s__Caballeronia fortuita--1||s__Caballeronia sp011493005--3||s__Capsulimonas corticalis--1||s__Cellulomonas sp009720485--3||s__Cellulomonas sp017744555--16||s__Cellulomonas taurus--1||s__Clostridium_Q sp910575795--1||s__Collimonas sp018305005--1||s__Comamonas suwonensis--2||s__Corallococcus sp016458225--1||s__Crenobacter cavernae--1||s__Cronobacter muytjensii--7||s__Dactylosporangium sucinum--3||s__Deinococcus aerolatus--3||s__Deinococcus marmoris--1||s__Deinococcus sp018260375--7||s__Desulfobulbus alkaliphilus--4||s__Desulfosoma infernum_A--4||s__Desulfovibrio_Q sp018816865--1||s__Dysosmobacter sp017526785--1||s__Dysosmobacter sp910586735--1||s__Dysosmobacter sp910587875--1||s__ER4 sp015067435--1||s__ER4 sp015068395--186||s__ER4 sp015068465--2||s__Ectothiorhodospira magna--1||s__Enterovibrio nigricans--4||s__Enterovibrio sp001310415--1||s__FKL33 sp005222915--1||s__Fen-1231 sp903910555--1||s__GCA-2687025 sp018644665--1||s__Ga0077550 sp001464385--1||s__Ga0077550 sp016709225--2||s__Gemmatimonas sp016742275--1||s__Gemmatirosa kalamazoonesis--1||s__Geoanaerobacter sp009684525--2||s__Geoanaerobacter sp016223015--2||s__Geobacter anodireducens--1||s__Geomonas limicola--1||s__Geomonas paludis--2||s__Geomonas sp018986915--1||s__Geomonas sp018986935--26||s__Geomonas sp903925075--1||s__Halomicrobium mukohataei--1||s__Halomonas sp010994375--1||s__Halopiger aswanensis--1||s__Halopiger_A goleimassiliensis--45||s__Halorhabdus sp009690625--1||s__Halorubrum depositum--1||s__Holophaga sp017859955--6||s__JAABRT01 sp011390885--10||s__JABMPG01 sp013203855--2||s__JACOUQ01 sp016177775--3||s__JACPFJ01 sp015688915--1||s__JACPFJ01 sp016182975--1||s__JACPRK01 sp016199905--1||s__JACQAX01 sp016194795--3||s__JACRCH01 sp016219075--1||s__JACRNO01 sp016219025--1||s__JADJKB01 sp015075635--1||s__JAEUJG01 sp016794765--1||s__JAFEAR01 sp018266335--4||s__JAFGAM01 sp016933675--214||s__JAFGRD01 sp016935315--2||s__JAGODF01 sp017998375--10||s__JAGTRP01 sp018261935--1||s__Kineococcus rhizosphaerae--1||s__Lawsonibacter sp009911645--1||s__Lawsonibacter sp910577805--12||s__Lawsonibacter sp910578735--1||s__Leclercia adecarboxylata--1||s__Leptolinea sp012798535--3||s__Leptonema illini--1||s__Limimonas halophila--1||s__M0040 sp012974435--1||s__Maricaulis sp017643585--1||s__Marinobacter maroccanus--1||s__Marinobacter sp008107725--1||s__Marinobacterium georgiense--6||s__Mediterraneibacter sp904418845--2||s__Melittangium boletus--61||s__Melittangium primigenium--12||s__Methylobacterium phyllostachyos--1||s__Methylogaea oryzae--3||s__Methylomonas methanica--2||s__Methylosinus trichosporium--1||s__Mitsuaria chitosanitabida--3||s__Motiliproteus coralliicola--1||s__Myxococcus sp017301635--1||s__NIC37A-2 sp012514535--1||s__Natrialba taiwanensis--1||s__Natronobacterium texcoconense--2||s__Natronorubrum halalkaliphilum--1||s__Natronospirillum operosum--1||s__Nitrospira_A sp009594855--2||s__Noviherbaspirillum denitrificans--1||s__Novosphingobium profundi--1||s__Novosphingobium sp004211435--1||s__Novosphingobium sp900176395--6||s__Oryzomonas japonica--1||s__PMG-095 sp004193285--4||s__Paenibacillus sp001517085--8||s__Paenibacillus_E sp001426375--1||s__Paenibacillus_E sp008017805--1||s__Paenibacillus_F sp900107975--1||s__Paenibacillus_Z methanolicus--1||s__Palsa-1447 sp903916755--11||s__Paraburkholderia aromaticivorans--1||s__Paraburkholderia aromaticivorans_A--35||s__Paraburkholderia phytofirmans--4||s__Paraburkholderia sp004339745--6||s__Paraburkholderia sp900996225--1||s__Pararhizobium rhizosphaerae--1||s__Parasedimentitalea sp011813015--1||s__Patulibacter sp017916475--1||s__Paucibacter_A sp005503085--1||s__Pectobacterium zantedeschiae--4||s__Phenylobacterium sp018821435--1||s__Phreatobacter sp016793595--1||s__Pinisolibacter sp002298965--1||s__Planobispora siamensis--1||s__Planomonospora_A venezuelensis--2||s__Polaromonas sp016185115--247||s__Pseudobutyricicoccus lothianensis--1||s__Pseudobutyricicoccus sp003477405--1||s__Pseudolabrys sp003133345--5||s__Pseudolabrys sp903892675--1||s__Pseudomonas_A xanthomarina--1||s__Pseudomonas_D gallaeciensis--1||s__Pseudomonas_E alkylphenolica--1||s__Pseudomonas_E amygdali--1||s__Pseudomonas_E arsenicoxydans--1||s__Pseudomonas_E cerasi--1||s__Pseudomonas_E entomophila_A--26||s__Pseudomonas_E fluorescens_A--3||s__Pseudomonas_E fluorescens_AQ--2||s__Pseudomonas_E fluorescens_BF--1||s__Pseudomonas_E fluorescens_BM--1||s__Pseudomonas_E frederiksbergensis_F--2||s__Pseudomonas_E fulva_C--1||s__Pseudomonas_E graminis_D--1||s__Pseudomonas_E gregormendelii--1||s__Pseudomonas_E koreensis_A--8||s__Pseudomonas_E laurylsulfatiphila--1||s__Pseudomonas_E mucoides--1||s__Pseudomonas_E ovata--12||s__Pseudomonas_E paralactis--1||s__Pseudomonas_E protegens_B--1||s__Pseudomonas_E putida_A--1||s__Pseudomonas_E putida_K--1||s__Pseudomonas_E sihuiensis--7||s__Pseudomonas_E sp000416235--1||s__Pseudomonas_E sp000690905--2||s__Pseudomonas_E sp001269815--1||s__Pseudomonas_E sp001308855--1||s__Pseudomonas_E sp001655615--18||s__Pseudomonas_E sp001952855--8||s__Pseudomonas_E sp002112385--1||s__Pseudomonas_E sp002304225--1||s__Pseudomonas_E sp003050835--1||s__Pseudomonas_E sp003053805--1||s__Pseudomonas_E sp003523465--1||s__Pseudomonas_E sp003852235--1||s__Pseudomonas_E sp004310295--1||s__Pseudomonas_E sp005938045--2||s__Pseudomonas_E sp009834565--1||s__Pseudomonas_E sp013386825--1||s__Pseudomonas_E sp016650695--1||s__Pseudomonas_E sp016658545--2||s__Pseudomonas_E sp017875955--2||s__Pseudomonas_E sp900110765--1||s__Pseudomonas_E sp900583165--1||s__Pseudomonas_E syringae--2||s__Pseudomonas_E triticumensis--7||s__Pseudomonas_E vranovensis--1||s__Pseudomonas_F sp001708505--2||s__QXXE01 sp910586575--2||s__Qipengyuania sp002895025--1||s__Quinella sp905236145--2||s__RBG-13-61-14 sp001797815--4||s__RGIG2163 sp017408525--1||s__Ralstonia sp007997035--5||s__Rhizobacter sp000800095--6||s__Rhizobium aethiopicum_A--1||s__Rhizobium sophorae--1||s__Rhizobium sp014193255--7||s__Rhodobacter capsulatus--1||s__Rhodoblastus acidophilus_B--1||s__Rhodoferax sp903845935--1||s__Roseibium aggregatum_C--2||s__Roseibium sp006517275--1||s__Roseibium sp017313085--1||s__Roseibium sp017643925--2||s__Ruminiclostridium_E sp017550775--7||s__Ruthenibacterium sp014799685--2||s__S144-34 sp015494165--8||s__SG8-38 sp013002645--1||s__SIG307 sp015057365--3||s__SURF-26 sp003599815--1||s__SZUA-370 sp003247225--3||s__Saccharibacillus endophyticus--1||s__Salibacterium qingdaonense--1||s__Salinicola rhizosphaerae--1||s__Salinivibrio sharmensis--1||s__Sedimentibacter sp002331025--1||s__Skermanella mucosa--8||s__Skermanella pratensis--3||s__Skermanella rosea--1||s__Solirubrobacter pauli--1||s__Sphingobium subterraneum--5||s__Sphingomonas sp002083435--1||s__Sphingomonas_N oligoaromativorans--2||s__Spiro-10 sp016938205--2||s__Succinivibrio sp900770725--1||s__Syntrophotalea_A sp013619105--23||s__Terracidiphilus sp003164635--12||s__Thauera sp017997795--81||s__Thaumasiovibrio subtropicus--1||s__Thermaerobacter sp003242195--1||s__Thiomicrospira microaerophila--9||s__Thiopontia sp013349825--1||s__Thiorhodococcus minor--2||s__Trichlorobacter lovleyi--10||s__UBA12037 sp003527485--1||s__UBA2262 sp002347185--2||s__UBA2334 sp903928495--1||s__UBA5972 sp013151535--1||s__UBA6544 sp018665505--1||s__UBA6814 sp002452635--1||s__UBA929 sp002293625--1||s__UBA929 sp009782475--1||s__VTOM01 sp009765365--1||s__WAJ17 sp014174515--2||s__WLYX01 sp009707705--3||s__WSYB01 sp009773645--3:evalue_avg=1.5887156644395168e-16:evalue_max=2.14e-13:evalue_min=3.31e-99:evalue_std=5.8308245745353376e-15:evalue_sum=2.1400000000000293e-13:gapopen_avg=0.1915367483296214:gapopen_max=4.0:gapopen_min=0.0:gapopen_std=0.4819039743697301:gapopen_sum=258.0:gtdb_class_counter=c__Clostridia--2||c__Desulfotomaculia--1||c__Gammaproteobacteria--1||c__Polyangia--13:gtdb_domain_counter=d__Bacteria--17:gtdb_family_counter=f__Burkholderiaceae--1||f__Lachnospiraceae--2||f__Pelotomaculaceae--1||f__Polyangiaceae--13:gtdb_genus_counter=g__CAG-303--1||g__COE1--1||g__Cupriavidus--1||g__FEN-1139--1||g__JABSRN01--1||g__JADJKB01--3||g__JAFGBI01--1||g__JAFGIS01--1||g__MWCO01--1||g__NIC37A-2--2||g__PMG-095--2||g__SZUA-265--1||g__Syntrophopropionicum--1:gtdb_order_counter=o__Burkholderiales--1||o__Desulfotomaculales--1||o__Lachnospirales--2||o__Polyangiales--13:gtdb_phylum_counter=p__Firmicutes_A--2||p__Firmicutes_B--1||p__Myxococcota--13||p__Proteobacteria--1:gtdb_species_counter=s__CAG-303 sp910585215--1||s__COE1 sp009774375--1||s__Cupriavidus taiwanensis_B--1||s__FEN-1139 sp003154095--1||s__JABSRN01 sp013214025--1||s__JADJKB01 sp015075635--1||s__JADJKB01 sp016191785--1||s__JADJKB01 sp016706225--1||s__JAFGBI01 sp016933275--1||s__JAFGIS01 sp016929495--1||s__MWCO01 sp002070115--1||s__NIC37A-2 sp002085155--1||s__NIC37A-2 sp012514535--1||s__PMG-095 sp004193285--1||s__PMG-095 sp903642325--1||s__SZUA-265 sp003235365--1||s__Syntrophopropionicum sp002402945--1:heptad_counter=MCP-24H--1||MCP-36H--2||MCP-40H--35||MCP-44H--250||MCP-52H--14||MCP-64H--1356:lbd_counter=:lca_tree=d__Bacteria:length_avg=137.91239792130662:length_max=197.0:length_min=66.0:length_std=26.492389539874978:length_sum=185768.0:mismatch_avg=7.323682256867112:mismatch_max=56.0:mismatch_min=0.0:mismatch_std=8.59493244283421:mismatch_sum=9865.0:name=N38433:qcovhsp_avg=98.96844840386044:qcovhsp_max=100.0:qcovhsp_min=95.0:qcovhsp_std=1.3690782403519173:qcovhsp_sum=133310.5:qend_avg=138.10541945063102:qend_max=180.0:qend_min=67.0:qend_std=26.461430487518488:qend_sum=186028.0:qstart_avg=1.3674832962138084:qstart_max=9.0:qstart_min=1.0:qstart_std=1.0679359521528284:qstart_sum=1842.0:ref_name_counter=GB_GCA_002085155.1_protein.faa_NASX01000031.1_33@PF00015_full_PFAM.265.432--1||GB_GCA_003141455.1_protein.faa_PLMA01000018.1_23@PF00015_full_PFAM.56.147--1||GB_GCA_003154095.1_protein.faa_PMCK01000065.1_6@PF00015_full_PFAM.270.423--3||GB_GCA_003235365.1_protein.faa_QJWJ01000049.1_60@PF00015_full_PFAM.268.419--2||GB_GCA_004193285.1_protein.faa_SECP01000044.1_30@PF00015_full_PFAM.275.438--770||GB_GCA_012514535.1_protein.faa_JAAZAA010000168.1_3@PF00015_full_PFAM.270.434--11||GB_GCA_015075635.1_protein.faa_JABTUA010000001.1_387@PF00015_full_PFAM.271.437--13||GB_GCA_016190375.1_protein.faa_JACPQR010000205.1_115@PF00015_full_PFAM.254.422--1||GB_GCA_016706225.1_protein.faa_JADJKB010000006.1_101@PF00015_full_PFAM.272.423--23||GB_GCA_019136105.1_protein.faa_JAGVUU010000102.1_3@PF00015_full_PFAM.457.631--1||GB_GCA_903642325.1_protein.faa_CAHJWM010000001.1_28@PF00015_full_PFAM.276.436--46||GB_GCA_903870415.1_protein.faa_CAIQDA010000337.1_9@PF00015_full_PFAM.356.527--1||RS_GCF_000418325.1_protein.faa_NC_021658.1_10649@PF00015_full_PFAM.389.555--3||RS_GCF_004135735.1_protein.faa_NZ_CP012670.1_7986@PF00015_full_PFAM.388.555--46||RS_GCF_009649845.1_protein.faa_NZ_WJIE01000003.1_579@PF00015_full_PFAM.495.670--425:scovhsp_avg=82.53585746102449:scovhsp_max=100.0:scovhsp_min=50.0:scovhsp_std=14.565493277486949:scovhsp_sum=111175.79999999999:send_avg=149.8582034149963:send_max=175.0:send_min=75.0:send_std=20.232781956886367:send_sum=201859.0:sstart_avg=13.091314031180401:sstart_max=77.0:sstart_min=1.0:sstart_std=17.623598094249683:sstart_sum=17634.0])0.464:5e-09[&&NHX:Sample_counter=rhizpot1--63||rhizpot2--17||rhizpot3--59||rhiztom1--577||rhiztom2--794||rhiztom3--137:Type_counter=GTDB--17||capture--1647:besthit_avg=94.78518518518518:besthit_max=100.0:besthit_min=56.1:besthit_std=6.127074387609473:besthit_sum=127960.0:bitscore_avg=228.50970370370368:bitscore_max=285.0:bitscore_min=60.5:bitscore_std=41.759014978923936:bitscore_sum=308488.1:capture_class_counter=c__Acidobacteriae--15||c__Actinomycetia--38||c__Alphaproteobacteria--105||c__Anaeroferrophillalia--215||c__Anaerolineae--3||c__Armatimonadia--1||c__Bacilli--20||c__Bdellovibrionia_A--3||c__Clostridia--264||c__DSM-4660--1||c__Deinococci--11||c__Desulfobulbia--6||c__Desulfovibrionia--2||c__Desulfuromonadia--79||c__GWC2-55-46--2||c__Gammaproteobacteria--642||c__Gemmatimonadetes--15||c__Halobacteria--54||c__Holophagae--6||c__Leptospirae--1||c__Myxococcia--78||c__Negativicutes--2||c__Nitrospiria--2||c__Planctomycetia--2||c__Polyangia--10||c__RBG-13-61-14--4||c__RBG-16-71-46--16||c__SURF-26--1||c__Spirochaetia--8||c__Sumerlaeia--2||c__Synergistia--4||c__Syntrophobacteria--4||c__Thermaerobacteria--1||c__Thermoleophilia--3||c__UBA2428--4||c__UBA4802--10||c__UBA6191--1||c__Verrucomicrobiae--11||c__WGA-4E--1:capture_domain_counter=d__Archaea--54||d__Bacteria--1593:capture_family_counter=f__Acidobacteriaceae--12||f__Alkalispirochaetaceae--1||f__Alteromonadaceae--12||f__Aminiphilaceae--4||f__Anaeroferrophillaceae--215||f__Anaerolineaceae--3||f__Ancalomicrobiaceae--1||f__Aquisalimonadaceae--1||f__Azospirillaceae--13||f__BM103--1||f__Beijerinckiaceae--4||f__Brevibacillaceae--6||f__Bryobacteraceae--1||f__Burkholderiaceae--337||f__Butyricicoccaceae--4||f__Capsulimonadaceae--1||f__Casimicrobiaceae--1||f__Caulobacteraceae--1||f__Cellulomonadaceae--20||f__Chromatiaceae--2||f__Chromobacteriaceae--4||f__DSM-9756--4||f__Deinococcaceae--11||f__Desulfatiglandaceae--1||f__Desulfobulbaceae--4||f__Desulfovibrionaceae--2||f__Desulfurivibrionaceae--2||f__Ectothiorhodospiraceae--1||f__Enterobacteriaceae--12||f__GCA-2687025--1||f__GCF-002020875--1||f__GWC2-55-46--2||f__GWC2-71-9--2||f__Gemmatimonadaceae--13||f__Geobacteraceae--42||f__Haloarculaceae--2||f__Haloferacaceae--1||f__Halomonadaceae--2||f__Holophagaceae--6||f__Hyphomicrobiaceae--14||f__JACPRK01--1||f__JAGODF01--10||f__Kineococcaceae--1||f__Lachnospiraceae--9||f__Leptonemataceae--1||f__Maricaulaceae--1||f__Marinococcaceae--1||f__Methylococcaceae--3||f__Methylomonadaceae--2||f__Micromonosporaceae--14||f__Myxococcaceae--78||f__NBRC-103111--3||f__Nannocystaceae--3||f__Natrialbaceae--51||f__Natronospirillaceae--1||f__Nitrincolaceae--7||f__Nitrospiraceae--2||f__Oleiphilaceae--2||f__Opitutaceae--11||f__Oscillospiraceae--210||f__Paenibacillaceae--10||f__Phreatobacteraceae--1||f__Polyangiaceae--6||f__Pseudomonadaceae--139||f__Pseudopelobacteraceae--13||f__RBG-13-61-14--4||f__RBG-16-71-46--16||f__Rhizobiaceae--14||f__Rhodobacteraceae--3||f__Rhodocyclaceae--90||f__Rhodovibrionaceae--1||f__Ruminococcaceae--38||f__S144-34--8||f__SG8-38--1||f__SURF-26--1||f__Sedimentibacteraceae--1||f__Selenomonadaceae--2||f__Solirubrobacteraceae--3||f__Sphingomonadaceae--17||f__Stappiaceae--6||f__Streptosporangiaceae--3||f__Succinivibrionaceae--1||f__Syntrophotaleaceae--23||f__Termitinemataceae--1||f__Thermaerobacteraceae--1||f__Thermoguttaceae--2||f__Thiomicrospiraceae--9||f__Treponemataceae--2||f__UBA12059--3||f__UBA2428--4||f__UBA7541--2||f__UBA8349--2||f__UBA8366--1||f__UBA8932--1||f__UBA923--3||f__UBA929--2||f__Vibrionaceae--7||f__Xanthobacteraceae--28:capture_genus_counter=g__AG29--1||g__AG41--1||g__AWTP1-13--14||g__Achromobacter--7||g__Acidoferrum--2||g__Actinoplanes--11||g__Aerophototrophica--1||g__Afipia--1||g__Albitalea--4||g__Alkalispirochaeta--1||g__Alteromonas--12||g__Aminiphilus--4||g__An92--1||g__Aquisalimonas--1||g__Archangium--1||g__Archangium_A--2||g__Aureimonas--2||g__Azonexus--8||g__B17-G16--1||g__Baekduia--1||g__Bog-105--1||g__Bosea--1||g__Bradyrhizobium--21||g__Brevibacillus--5||g__Brevibacillus_B--1||g__Burkholderia--1||g__CAG-115--29||g__CAG-510--3||g__CAIWHR01--1||g__CAIXRL01--16||g__CAJCIC01--3||g__Caballeronia--5||g__Capsulimonas--1||g__Cellulomonas--20||g__Clostridium_Q--1||g__Collimonas--1||g__Comamonas--2||g__Corallococcus--1||g__Crenobacter--1||g__Cronobacter--7||g__Dactylosporangium--3||g__Deinococcus--11||g__Desulfobulbus--4||g__Desulfosoma--4||g__Desulfovibrio_Q--1||g__Dysosmobacter--3||g__ER4--191||g__Ectothiorhodospira--1||g__Enterovibrio--5||g__FKL33--1||g__Fen-1231--1||g__GCA-2687025--1||g__Ga0077550--3||g__Gemmatimonas--1||g__Gemmatirosa--1||g__Geoanaerobacter--4||g__Geobacter--1||g__Geomonas--31||g__Halomicrobium--1||g__Halomonas--1||g__Halopiger--1||g__Halopiger_A--46||g__Halorhabdus--1||g__Halorubrum--1||g__Holophaga--6||g__JAABRT01--10||g__JABMPG01--2||g__JACOUQ01--3||g__JACPFJ01--2||g__JACPRK01--1||g__JACQAX01--3||g__JACRCH01--1||g__JACRNO01--1||g__JADJKB01--1||g__JAEUJG01--1||g__JAFEAR01--4||g__JAFGAM01--215||g__JAFGRD01--2||g__JAGODF01--10||g__JAGTRP01--1||g__Kineococcus--1||g__Lawsonibacter--14||g__Leclercia--1||g__Leptolinea--3||g__Leptonema--1||g__Limimonas--1||g__M0040--1||g__Maricaulis--1||g__Marinobacter--2||g__Marinobacterium--6||g__Mediterraneibacter--2||g__Melittangium--73||g__Methylobacterium--1||g__Methylogaea--3||g__Methylomonas--2||g__Methylosinus--1||g__Mitsuaria--3||g__Motiliproteus--1||g__Myxococcus--1||g__NIC37A-2--1||g__Natrialba--1||g__Natronobacterium--2||g__Natronorubrum--1||g__Natronospirillum--1||g__Nitrospira_A--2||g__Noviherbaspirillum--1||g__Novosphingobium--8||g__Oryzomonas--1||g__PMG-095--4||g__Paenibacillus--8||g__Paenibacillus_E--2||g__Paenibacillus_F--1||g__Paenibacillus_Z--1||g__Palsa-1447--11||g__Paraburkholderia--47||g__Pararhizobium--1||g__Parasedimentitalea--1||g__Patulibacter--1||g__Paucibacter_A--1||g__Pectobacterium--4||g__Phenylobacterium--1||g__Phreatobacter--1||g__Pinisolibacter--1||g__Planobispora--1||g__Planomonospora_A--2||g__Polaromonas--247||g__Pseudobutyricicoccus--2||g__Pseudolabrys--6||g__Pseudomonas_A--2||g__Pseudomonas_D--1||g__Pseudomonas_E--134||g__Pseudomonas_F--2||g__QXXE01--2||g__Qipengyuania--1||g__Quinella--2||g__RBG-13-61-14--4||g__RGIG2163--1||g__Ralstonia--5||g__Rhizobacter--6||g__Rhizobium--9||g__Rhodobacter--1||g__Rhodoblastus--1||g__Rhodoferax--1||g__Roseibium--6||g__Ruminiclostridium_E--7||g__Ruthenibacterium--2||g__S144-34--8||g__SG8-38--1||g__SIG307--3||g__SURF-26--1||g__SZUA-370--3||g__Saccharibacillus--1||g__Salibacterium--1||g__Salinicola--1||g__Salinivibrio--1||g__Sedimentibacter--1||g__Skermanella--12||g__Solirubrobacter--1||g__Sphingobium--5||g__Sphingomonas--1||g__Sphingomonas_N--2||g__Spiro-10--2||g__Succinivibrio--1||g__Syntrophotalea_A--23||g__Terracidiphilus--12||g__Thauera--81||g__Thaumasiovibrio--1||g__Thermaerobacter--1||g__Thiomicrospira--9||g__Thiopontia--1||g__Thiorhodococcus--2||g__Trichlorobacter--10||g__UBA12037--1||g__UBA2262--2||g__UBA2334--1||g__UBA5972--1||g__UBA6544--1||g__UBA6814--1||g__UBA929--2||g__VTOM01--1||g__WAJ17--2||g__WLYX01--3||g__WSYB01--3:capture_order_counter=o__Acidobacteriales--12||o__Acidoferrales--2||o__Actinomycetales--21||o__Anaeroferrophillales--215||o__Anaerolineales--3||o__Armatimonadales--1||o__Azospirillales--13||o__Bacillales_H--1||o__Brevibacillales--6||o__Bryobacterales--1||o__Burkholderiales--432||o__Caulobacterales--2||o__Chromatiales--2||o__DSM-27196--1||o__Deinococcales--11||o__Desulfatiglandales--1||o__Desulfobulbales--6||o__Desulfovibrionales--2||o__Desulfuromonadales--24||o__Ectothiorhodospirales--1||o__Enterobacterales--32||o__GCA-2687025--1||o__GCF-002020875--1||o__GWC2-55-46--2||o__Gemmatimonadales--15||o__Geobacterales--55||o__Halobacteriales--54||o__Holophagales--6||o__JACPRK01--1||o__Kiloniellales--1||o__Lachnospirales--9||o__Leptospirales--1||o__Methylococcales--5||o__Mycobacteriales--14||o__Myxococcales--78||o__Nannocystales--3||o__Nitrococcales--1||o__Nitrospirales--2||o__Opitutales--11||o__Oscillospirales--254||o__Paenibacillales--13||o__Pirellulales--2||o__Polyangiales--7||o__Pseudomonadales--151||o__RBG-13-61-14--4||o__RBG-16-71-46--16||o__Rhizobiales--68||o__Rhodobacterales--3||o__S144-34--8||o__SURF-26--1||o__Selenomonadales--2||o__Solirubrobacterales--3||o__Sphingomonadales--17||o__Streptosporangiales--3||o__Synergistales--4||o__Syntrophobacterales--4||o__Thermaerobacterales--1||o__Thiomicrospirales--9||o__Tissierellales--1||o__Treponematales--7||o__UBA1018--3||o__UBA2428--4||o__UBA4802--10||o__UBA8349--2||o__UBA8366--1:capture_phylum_counter=p__Acidobacteriota--21||p__Actinobacteriota--41||p__Armatimonadota--1||p__Aureabacteria--1||p__Bdellovibrionota--7||p__Chloroflexota--3||p__Deinococcota--11||p__Desulfobacterota--92||p__Desulfobacterota_C--215||p__Desulfobacterota_I--2||p__Eisenbacteria--16||p__Firmicutes--20||p__Firmicutes_A--264||p__Firmicutes_C--2||p__Firmicutes_E--1||p__Gemmatimonadota--15||p__Halobacteriota--54||p__Myxococcota--88||p__Nitrospirota--2||p__Planctomycetota--2||p__Poribacteria--1||p__Proteobacteria--747||p__RBG-13-61-14--4||p__Spirochaetota--19||p__Sumerlaeota--2||p__Synergistota--4||p__UBP17--1||p__Verrucomicrobiota--11:capture_species_counter=s__AG29 sp003222115--1||s__AG41 sp016880225--1||s__AWTP1-13 sp003963125--14||s__Achromobacter sp003454835--1||s__Achromobacter spanius_D--6||s__Acidoferrum typicum--2||s__Actinoplanes consettensis--1||s__Actinoplanes durhamensis--1||s__Actinoplanes ferrugineus--3||s__Actinoplanes ferrugineus_A--1||s__Actinoplanes siamensis--2||s__Actinoplanes sp003999975--3||s__Aerophototrophica crusticola--1||s__Afipia massiliensis--1||s__Albitalea terrae--4||s__Alkalispirochaeta americana--1||s__Alteromonas aestuariivivens--12||s__Aminiphilus circumscriptus--4||s__An92 sp009935845--1||s__Aquisalimonas sp007127625--1||s__Archangium violaceum_A--1||s__Archangium_A sp903905455--2||s__Aureimonas ureilytica_A--2||s__Azonexus sp002345845--1||s__Azonexus sp016791065--7||s__B17-G16 sp003646975--1||s__Baekduia woesei_A--1||s__Bog-105 sp003169195--1||s__Bosea sp001556025--1||s__Bradyrhizobium canariense_A--7||s__Bradyrhizobium manausense--2||s__Bradyrhizobium manausense_B--1||s__Bradyrhizobium sp001556045--3||s__Bradyrhizobium sp011602485--1||s__Bradyrhizobium sp017872875--1||s__Bradyrhizobium sp019243075--6||s__Brevibacillus parabrevis--5||s__Brevibacillus_B sp006170445--1||s__Burkholderia oklahomensis--1||s__CAG-115 sp910579125--29||s__CAG-510 sp900550475--3||s__CAIWHR01 sp903912485--1||s__CAIXRL01 sp016215625--1||s__CAIXRL01 sp016710095--15||s__CAJCIC01 sp903970185--3||s__Caballeronia concitans--1||s__Caballeronia fortuita--1||s__Caballeronia sp011493005--3||s__Capsulimonas corticalis--1||s__Cellulomonas sp009720485--3||s__Cellulomonas sp017744555--16||s__Cellulomonas taurus--1||s__Clostridium_Q sp910575795--1||s__Collimonas sp018305005--1||s__Comamonas suwonensis--2||s__Corallococcus sp016458225--1||s__Crenobacter cavernae--1||s__Cronobacter muytjensii--7||s__Dactylosporangium sucinum--3||s__Deinococcus aerolatus--3||s__Deinococcus marmoris--1||s__Deinococcus sp018260375--7||s__Desulfobulbus alkaliphilus--4||s__Desulfosoma infernum_A--4||s__Desulfovibrio_Q sp018816865--1||s__Dysosmobacter sp017526785--1||s__Dysosmobacter sp910586735--1||s__Dysosmobacter sp910587875--1||s__ER4 sp015067435--1||s__ER4 sp015068395--188||s__ER4 sp015068465--2||s__Ectothiorhodospira magna--1||s__Enterovibrio nigricans--4||s__Enterovibrio sp001310415--1||s__FKL33 sp005222915--1||s__Fen-1231 sp903910555--1||s__GCA-2687025 sp018644665--1||s__Ga0077550 sp001464385--1||s__Ga0077550 sp016709225--2||s__Gemmatimonas sp016742275--1||s__Gemmatirosa kalamazoonesis--1||s__Geoanaerobacter sp009684525--2||s__Geoanaerobacter sp016223015--2||s__Geobacter anodireducens--1||s__Geomonas limicola--1||s__Geomonas paludis--2||s__Geomonas sp018986915--1||s__Geomonas sp018986935--26||s__Geomonas sp903925075--1||s__Halomicrobium mukohataei--1||s__Halomonas sp010994375--1||s__Halopiger aswanensis--1||s__Halopiger_A goleimassiliensis--46||s__Halorhabdus sp009690625--1||s__Halorubrum depositum--1||s__Holophaga sp017859955--6||s__JAABRT01 sp011390885--10||s__JABMPG01 sp013203855--2||s__JACOUQ01 sp016177775--3||s__JACPFJ01 sp015688915--1||s__JACPFJ01 sp016182975--1||s__JACPRK01 sp016199905--1||s__JACQAX01 sp016194795--3||s__JACRCH01 sp016219075--1||s__JACRNO01 sp016219025--1||s__JADJKB01 sp015075635--1||s__JAEUJG01 sp016794765--1||s__JAFEAR01 sp018266335--4||s__JAFGAM01 sp016933675--215||s__JAFGRD01 sp016935315--2||s__JAGODF01 sp017998375--10||s__JAGTRP01 sp018261935--1||s__Kineococcus rhizosphaerae--1||s__Lawsonibacter sp009911645--1||s__Lawsonibacter sp910577805--12||s__Lawsonibacter sp910578735--1||s__Leclercia adecarboxylata--1||s__Leptolinea sp012798535--3||s__Leptonema illini--1||s__Limimonas halophila--1||s__M0040 sp012974435--1||s__Maricaulis sp017643585--1||s__Marinobacter maroccanus--1||s__Marinobacter sp008107725--1||s__Marinobacterium georgiense--6||s__Mediterraneibacter sp904418845--2||s__Melittangium boletus--61||s__Melittangium primigenium--12||s__Methylobacterium phyllostachyos--1||s__Methylogaea oryzae--3||s__Methylomonas methanica--2||s__Methylosinus trichosporium--1||s__Mitsuaria chitosanitabida--3||s__Motiliproteus coralliicola--1||s__Myxococcus sp017301635--1||s__NIC37A-2 sp012514535--1||s__Natrialba taiwanensis--1||s__Natronobacterium texcoconense--2||s__Natronorubrum halalkaliphilum--1||s__Natronospirillum operosum--1||s__Nitrospira_A sp009594855--2||s__Noviherbaspirillum denitrificans--1||s__Novosphingobium profundi--1||s__Novosphingobium sp004211435--1||s__Novosphingobium sp900176395--6||s__Oryzomonas japonica--1||s__PMG-095 sp004193285--4||s__Paenibacillus sp001517085--8||s__Paenibacillus_E sp001426375--1||s__Paenibacillus_E sp008017805--1||s__Paenibacillus_F sp900107975--1||s__Paenibacillus_Z methanolicus--1||s__Palsa-1447 sp903916755--11||s__Paraburkholderia aromaticivorans--1||s__Paraburkholderia aromaticivorans_A--35||s__Paraburkholderia phytofirmans--4||s__Paraburkholderia sp004339745--6||s__Paraburkholderia sp900996225--1||s__Pararhizobium rhizosphaerae--1||s__Parasedimentitalea sp011813015--1||s__Patulibacter sp017916475--1||s__Paucibacter_A sp005503085--1||s__Pectobacterium zantedeschiae--4||s__Phenylobacterium sp018821435--1||s__Phreatobacter sp016793595--1||s__Pinisolibacter sp002298965--1||s__Planobispora siamensis--1||s__Planomonospora_A venezuelensis--2||s__Polaromonas sp016185115--247||s__Pseudobutyricicoccus lothianensis--1||s__Pseudobutyricicoccus sp003477405--1||s__Pseudolabrys sp003133345--5||s__Pseudolabrys sp903892675--1||s__Pseudomonas_A songnenensis--1||s__Pseudomonas_A xanthomarina--1||s__Pseudomonas_D gallaeciensis--1||s__Pseudomonas_E alkylphenolica--1||s__Pseudomonas_E amygdali--1||s__Pseudomonas_E arsenicoxydans--1||s__Pseudomonas_E cerasi--1||s__Pseudomonas_E entomophila_A--26||s__Pseudomonas_E fluorescens_A--3||s__Pseudomonas_E fluorescens_AQ--2||s__Pseudomonas_E fluorescens_BF--1||s__Pseudomonas_E fluorescens_BM--1||s__Pseudomonas_E frederiksbergensis_F--2||s__Pseudomonas_E fulva_C--1||s__Pseudomonas_E graminis_D--1||s__Pseudomonas_E gregormendelii--1||s__Pseudomonas_E koreensis_A--8||s__Pseudomonas_E laurylsulfatiphila--1||s__Pseudomonas_E mucoides--1||s__Pseudomonas_E ovata--12||s__Pseudomonas_E paralactis--1||s__Pseudomonas_E protegens_B--1||s__Pseudomonas_E putida_A--1||s__Pseudomonas_E putida_K--1||s__Pseudomonas_E sihuiensis--7||s__Pseudomonas_E sp000416235--1||s__Pseudomonas_E sp000690905--2||s__Pseudomonas_E sp001269815--1||s__Pseudomonas_E sp001308855--1||s__Pseudomonas_E sp001655615--18||s__Pseudomonas_E sp001952855--8||s__Pseudomonas_E sp002112385--1||s__Pseudomonas_E sp002304225--1||s__Pseudomonas_E sp003050835--1||s__Pseudomonas_E sp003053805--1||s__Pseudomonas_E sp003523465--1||s__Pseudomonas_E sp003852235--1||s__Pseudomonas_E sp004310295--1||s__Pseudomonas_E sp005938045--2||s__Pseudomonas_E sp009834565--1||s__Pseudomonas_E sp013386825--1||s__Pseudomonas_E sp016650695--1||s__Pseudomonas_E sp016658545--2||s__Pseudomonas_E sp017875955--2||s__Pseudomonas_E sp900110765--1||s__Pseudomonas_E sp900583165--1||s__Pseudomonas_E syringae--2||s__Pseudomonas_E triticumensis--7||s__Pseudomonas_E vranovensis--1||s__Pseudomonas_F sp001708505--2||s__QXXE01 sp910586575--2||s__Qipengyuania sp002895025--1||s__Quinella sp905236145--2||s__RBG-13-61-14 sp001797815--4||s__RGIG2163 sp017408525--1||s__Ralstonia sp007997035--5||s__Rhizobacter sp000800095--6||s__Rhizobium aethiopicum_A--1||s__Rhizobium sophorae--1||s__Rhizobium sp014193255--7||s__Rhodobacter capsulatus--1||s__Rhodoblastus acidophilus_B--1||s__Rhodoferax sp903845935--1||s__Roseibium aggregatum_C--2||s__Roseibium sp006517275--1||s__Roseibium sp017313085--1||s__Roseibium sp017643925--2||s__Ruminiclostridium_E sp017550775--7||s__Ruthenibacterium sp014799685--2||s__S144-34 sp015494165--8||s__SG8-38 sp013002645--1||s__SIG307 sp015057365--3||s__SURF-26 sp003599815--1||s__SZUA-370 sp003247225--3||s__Saccharibacillus endophyticus--1||s__Salibacterium qingdaonense--1||s__Salinicola rhizosphaerae--1||s__Salinivibrio sharmensis--1||s__Sedimentibacter sp002331025--1||s__Skermanella mucosa--8||s__Skermanella pratensis--3||s__Skermanella rosea--1||s__Solirubrobacter pauli--1||s__Sphingobium subterraneum--5||s__Sphingomonas sp002083435--1||s__Sphingomonas_N oligoaromativorans--2||s__Spiro-10 sp016938205--2||s__Succinivibrio sp900770725--1||s__Syntrophotalea_A sp013619105--23||s__Terracidiphilus sp003164635--12||s__Thauera sp017997795--81||s__Thaumasiovibrio subtropicus--1||s__Thermaerobacter sp003242195--1||s__Thiomicrospira microaerophila--9||s__Thiopontia sp013349825--1||s__Thiorhodococcus minor--2||s__Trichlorobacter lovleyi--10||s__UBA12037 sp003527485--1||s__UBA2262 sp002347185--2||s__UBA2334 sp903928495--1||s__UBA5972 sp013151535--1||s__UBA6544 sp018665505--1||s__UBA6814 sp002452635--1||s__UBA929 sp002293625--1||s__UBA929 sp009782475--1||s__VTOM01 sp009765365--1||s__WAJ17 sp014174515--2||s__WLYX01 sp009707705--3||s__WSYB01 sp009773645--3:evalue_avg=1.5851851851852068e-16:evalue_max=2.14e-13:evalue_min=3.31e-99:evalue_std=5.824342277284446e-15:evalue_sum=2.1400000000000293e-13:gapopen_avg=0.19111111111111112:gapopen_max=4.0:gapopen_min=0.0:gapopen_std=0.4814523781117134:gapopen_sum=258.0:gtdb_class_counter=c__Clostridia--2||c__Desulfotomaculia--1||c__Gammaproteobacteria--1||c__Polyangia--13:gtdb_domain_counter=d__Bacteria--17:gtdb_family_counter=f__Burkholderiaceae--1||f__Lachnospiraceae--2||f__Pelotomaculaceae--1||f__Polyangiaceae--13:gtdb_genus_counter=g__CAG-303--1||g__COE1--1||g__Cupriavidus--1||g__FEN-1139--1||g__JABSRN01--1||g__JADJKB01--3||g__JAFGBI01--1||g__JAFGIS01--1||g__MWCO01--1||g__NIC37A-2--2||g__PMG-095--2||g__SZUA-265--1||g__Syntrophopropionicum--1:gtdb_order_counter=o__Burkholderiales--1||o__Desulfotomaculales--1||o__Lachnospirales--2||o__Polyangiales--13:gtdb_phylum_counter=p__Firmicutes_A--2||p__Firmicutes_B--1||p__Myxococcota--13||p__Proteobacteria--1:gtdb_species_counter=s__CAG-303 sp910585215--1||s__COE1 sp009774375--1||s__Cupriavidus taiwanensis_B--1||s__FEN-1139 sp003154095--1||s__JABSRN01 sp013214025--1||s__JADJKB01 sp015075635--1||s__JADJKB01 sp016191785--1||s__JADJKB01 sp016706225--1||s__JAFGBI01 sp016933275--1||s__JAFGIS01 sp016929495--1||s__MWCO01 sp002070115--1||s__NIC37A-2 sp002085155--1||s__NIC37A-2 sp012514535--1||s__PMG-095 sp004193285--1||s__PMG-095 sp903642325--1||s__SZUA-265 sp003235365--1||s__Syntrophopropionicum sp002402945--1:heptad_counter=MCP-24H--1||MCP-36H--2||MCP-40H--35||MCP-44H--253||MCP-52H--14||MCP-64H--1358:lbd_counter=:lca_tree=d__Bacteria:length_avg=137.9037037037037:length_max=197.0:length_min=66.0:length_std=26.477755205877784:length_sum=186170.0:mismatch_avg=7.331111111111111:mismatch_max=56.0:mismatch_min=0.0:mismatch_std=8.594177754589992:mismatch_sum=9897.0:name=N38434:qcovhsp_avg=98.97074074074074:qcovhsp_max=100.0:qcovhsp_min=95.0:qcovhsp_std=1.3684180721574133:qcovhsp_sum=133610.5:qend_avg=138.0962962962963:qend_max=180.0:qend_min=67.0:qend_std=26.44691287286997:qend_sum=186430.0:qstart_avg=1.3666666666666667:qstart_max=9.0:qstart_min=1.0:qstart_std=1.0668882584260562:qstart_sum=1845.0:ref_name_counter=GB_GCA_002085155.1_protein.faa_NASX01000031.1_33@PF00015_full_PFAM.265.432--1||GB_GCA_003141455.1_protein.faa_PLMA01000018.1_23@PF00015_full_PFAM.56.147--1||GB_GCA_003154095.1_protein.faa_PMCK01000065.1_6@PF00015_full_PFAM.270.423--3||GB_GCA_003235365.1_protein.faa_QJWJ01000049.1_60@PF00015_full_PFAM.268.419--2||GB_GCA_004193285.1_protein.faa_SECP01000044.1_30@PF00015_full_PFAM.275.438--771||GB_GCA_012514535.1_protein.faa_JAAZAA010000168.1_3@PF00015_full_PFAM.270.434--11||GB_GCA_015075635.1_protein.faa_JABTUA010000001.1_387@PF00015_full_PFAM.271.437--13||GB_GCA_016190375.1_protein.faa_JACPQR010000205.1_115@PF00015_full_PFAM.254.422--1||GB_GCA_016706225.1_protein.faa_JADJKB010000006.1_101@PF00015_full_PFAM.272.423--23||GB_GCA_019136105.1_protein.faa_JAGVUU010000102.1_3@PF00015_full_PFAM.457.631--1||GB_GCA_903642325.1_protein.faa_CAHJWM010000001.1_28@PF00015_full_PFAM.276.436--46||GB_GCA_903870415.1_protein.faa_CAIQDA010000337.1_9@PF00015_full_PFAM.356.527--1||RS_GCF_000418325.1_protein.faa_NC_021658.1_10649@PF00015_full_PFAM.389.555--3||RS_GCF_004135735.1_protein.faa_NZ_CP012670.1_7986@PF00015_full_PFAM.388.555--46||RS_GCF_009649845.1_protein.faa_NZ_WJIE01000003.1_579@PF00015_full_PFAM.495.670--427:scovhsp_avg=82.52600000000001:scovhsp_max=100.0:scovhsp_min=50.0:scovhsp_std=14.556107988153538:scovhsp_sum=111410.1:send_avg=149.83777777777777:send_max=175.0:send_min=75.0:send_std=20.220824525772937:send_sum=202281.0:sstart_avg=13.07925925925926:sstart_max=77.0:sstart_min=1.0:sstart_std=17.60990100025799:sstart_sum=17657.0],(1549de13-51c8-44c0-9f2c-531e4aa87ef6_3@MCPsignal.140.199:5e-09[&&NHX:Sample=rhiztom1:Type=capture:capture_class=c__Clostridia:capture_domain=d__Bacteria:capture_family=f__Oscillospiraceae:capture_genus=g__ER4:capture_order=o__Oscillospirales:capture_phylum=p__Firmicutes_A:capture_species=s__ER4 sp015068395:heptad=MCP-64H],c37f52d6-f2c2-4852-b64c-bf04062bc67e_5@MCPsignal.644.758:0.0150141[&&NHX:Sample=rhizpot3:Type=capture:besthit=86.8:bitscore=180.0:capture_class=c__Gammaproteobacteria:capture_domain=d__Bacteria:capture_family=f__Pseudomonadaceae:capture_genus=g__Pseudomonas_E:capture_order=o__Pseudomonadales:capture_phylum=p__Proteobacteria:capture_species=s__Pseudomonas_E alkylphenolica:evalue=8.67e-59:gapopen=0.0:heptad=MCP-64H:length=114.0:mismatch=15.0:qcovhsp=100.0:qend=114.0:qstart=1.0:ref_name=RS_GCF_009649845.1_protein.faa_NZ_WJIE01000003.1_579@PF00015_full_PFAM.495.670:scovhsp=65.1:send=114.0:sstart=1.0])0:1.8e-08[&&NHX:Sample_counter=rhizpot3--1||rhiztom1--1:Type_counter=capture--2:besthit_avg=86.8:besthit_max=86.8:besthit_min=86.8:besthit_std=0:besthit_sum=86.8:bitscore_avg=180.0:bitscore_max=180.0:bitscore_min=180.0:bitscore_std=0:bitscore_sum=180.0:capture_class_counter=c__Clostridia--1||c__Gammaproteobacteria--1:capture_domain_counter=d__Bacteria--2:capture_family_counter=f__Oscillospiraceae--1||f__Pseudomonadaceae--1:capture_genus_counter=g__ER4--1||g__Pseudomonas_E--1:capture_order_counter=o__Oscillospirales--1||o__Pseudomonadales--1:capture_phylum_counter=p__Firmicutes_A--1||p__Proteobacteria--1:capture_species_counter=s__ER4 sp015068395--1||s__Pseudomonas_E alkylphenolica--1:evalue_avg=8.67e-59:evalue_max=8.67e-59:evalue_min=8.67e-59:evalue_std=0:evalue_sum=8.67e-59:gapopen_avg=0.0:gapopen_max=0.0:gapopen_min=0.0:gapopen_std=0:gapopen_sum=0.0:gtdb_class_counter=:gtdb_domain_counter=:gtdb_family_counter=:gtdb_genus_counter=:gtdb_order_counter=:gtdb_phylum_counter=:gtdb_species_counter=:heptad_counter=MCP-64H--2:lbd_counter=:length_avg=114.0:length_max=114.0:length_min=114.0:length_std=0:length_sum=114.0:mismatch_avg=15.0:mismatch_max=15.0:mismatch_min=15.0:mismatch_std=0:mismatch_sum=15.0:name=N38437:qcovhsp_avg=100.0:qcovhsp_max=100.0:qcovhsp_min=100.0:qcovhsp_std=0:qcovhsp_sum=100.0:qend_avg=114.0:qend_max=114.0:qend_min=114.0:qend_std=0:qend_sum=114.0:qstart_avg=1.0:qstart_max=1.0:qstart_min=1.0:qstart_std=0:qstart_sum=1.0:ref_name_counter=RS_GCF_009649845.1_protein.faa_NZ_WJIE01000003.1_579@PF00015_full_PFAM.495.670--1:scovhsp_avg=65.1:scovhsp_max=65.1:scovhsp_min=65.1:scovhsp_std=0:scovhsp_sum=65.1:send_avg=114.0:send_max=114.0:send_min=114.0:send_std=0:send_sum=114.0:sstart_avg=1.0:sstart_max=1.0:sstart_min=1.0:sstart_std=0:sstart_sum=1.0])0:5e-09[&&NHX:Sample_counter=rhizpot1--63||rhizpot2--17||rhizpot3--60||rhiztom1--578||rhiztom2--794||rhiztom3--137:Type_counter=GTDB--17||capture--1649:besthit_avg=94.77927461139896:besthit_max=100.0:besthit_min=56.1:besthit_std=6.128656410612977:besthit_sum=128046.8:bitscore_avg=228.47379718726867:bitscore_max=285.0:bitscore_min=60.5:bitscore_std=41.764403879650196:bitscore_sum=308668.1:capture_class_counter=c__Acidobacteriae--15||c__Actinomycetia--38||c__Alphaproteobacteria--105||c__Anaeroferrophillalia--215||c__Anaerolineae--3||c__Armatimonadia--1||c__Bacilli--20||c__Bdellovibrionia_A--3||c__Clostridia--265||c__DSM-4660--1||c__Deinococci--11||c__Desulfobulbia--6||c__Desulfovibrionia--2||c__Desulfuromonadia--79||c__GWC2-55-46--2||c__Gammaproteobacteria--643||c__Gemmatimonadetes--15||c__Halobacteria--54||c__Holophagae--6||c__Leptospirae--1||c__Myxococcia--78||c__Negativicutes--2||c__Nitrospiria--2||c__Planctomycetia--2||c__Polyangia--10||c__RBG-13-61-14--4||c__RBG-16-71-46--16||c__SURF-26--1||c__Spirochaetia--8||c__Sumerlaeia--2||c__Synergistia--4||c__Syntrophobacteria--4||c__Thermaerobacteria--1||c__Thermoleophilia--3||c__UBA2428--4||c__UBA4802--10||c__UBA6191--1||c__Verrucomicrobiae--11||c__WGA-4E--1:capture_domain_counter=d__Archaea--54||d__Bacteria--1595:capture_family_counter=f__Acidobacteriaceae--12||f__Alkalispirochaetaceae--1||f__Alteromonadaceae--12||f__Aminiphilaceae--4||f__Anaeroferrophillaceae--215||f__Anaerolineaceae--3||f__Ancalomicrobiaceae--1||f__Aquisalimonadaceae--1||f__Azospirillaceae--13||f__BM103--1||f__Beijerinckiaceae--4||f__Brevibacillaceae--6||f__Bryobacteraceae--1||f__Burkholderiaceae--337||f__Butyricicoccaceae--4||f__Capsulimonadaceae--1||f__Casimicrobiaceae--1||f__Caulobacteraceae--1||f__Cellulomonadaceae--20||f__Chromatiaceae--2||f__Chromobacteriaceae--4||f__DSM-9756--4||f__Deinococcaceae--11||f__Desulfatiglandaceae--1||f__Desulfobulbaceae--4||f__Desulfovibrionaceae--2||f__Desulfurivibrionaceae--2||f__Ectothiorhodospiraceae--1||f__Enterobacteriaceae--12||f__GCA-2687025--1||f__GCF-002020875--1||f__GWC2-55-46--2||f__GWC2-71-9--2||f__Gemmatimonadaceae--13||f__Geobacteraceae--42||f__Haloarculaceae--2||f__Haloferacaceae--1||f__Halomonadaceae--2||f__Holophagaceae--6||f__Hyphomicrobiaceae--14||f__JACPRK01--1||f__JAGODF01--10||f__Kineococcaceae--1||f__Lachnospiraceae--9||f__Leptonemataceae--1||f__Maricaulaceae--1||f__Marinococcaceae--1||f__Methylococcaceae--3||f__Methylomonadaceae--2||f__Micromonosporaceae--14||f__Myxococcaceae--78||f__NBRC-103111--3||f__Nannocystaceae--3||f__Natrialbaceae--51||f__Natronospirillaceae--1||f__Nitrincolaceae--7||f__Nitrospiraceae--2||f__Oleiphilaceae--2||f__Opitutaceae--11||f__Oscillospiraceae--211||f__Paenibacillaceae--10||f__Phreatobacteraceae--1||f__Polyangiaceae--6||f__Pseudomonadaceae--140||f__Pseudopelobacteraceae--13||f__RBG-13-61-14--4||f__RBG-16-71-46--16||f__Rhizobiaceae--14||f__Rhodobacteraceae--3||f__Rhodocyclaceae--90||f__Rhodovibrionaceae--1||f__Ruminococcaceae--38||f__S144-34--8||f__SG8-38--1||f__SURF-26--1||f__Sedimentibacteraceae--1||f__Selenomonadaceae--2||f__Solirubrobacteraceae--3||f__Sphingomonadaceae--17||f__Stappiaceae--6||f__Streptosporangiaceae--3||f__Succinivibrionaceae--1||f__Syntrophotaleaceae--23||f__Termitinemataceae--1||f__Thermaerobacteraceae--1||f__Thermoguttaceae--2||f__Thiomicrospiraceae--9||f__Treponemataceae--2||f__UBA12059--3||f__UBA2428--4||f__UBA7541--2||f__UBA8349--2||f__UBA8366--1||f__UBA8932--1||f__UBA923--3||f__UBA929--2||f__Vibrionaceae--7||f__Xanthobacteraceae--28:capture_genus_counter=g__AG29--1||g__AG41--1||g__AWTP1-13--14||g__Achromobacter--7||g__Acidoferrum--2||g__Actinoplanes--11||g__Aerophototrophica--1||g__Afipia--1||g__Albitalea--4||g__Alkalispirochaeta--1||g__Alteromonas--12||g__Aminiphilus--4||g__An92--1||g__Aquisalimonas--1||g__Archangium--1||g__Archangium_A--2||g__Aureimonas--2||g__Azonexus--8||g__B17-G16--1||g__Baekduia--1||g__Bog-105--1||g__Bosea--1||g__Bradyrhizobium--21||g__Brevibacillus--5||g__Brevibacillus_B--1||g__Burkholderia--1||g__CAG-115--29||g__CAG-510--3||g__CAIWHR01--1||g__CAIXRL01--16||g__CAJCIC01--3||g__Caballeronia--5||g__Capsulimonas--1||g__Cellulomonas--20||g__Clostridium_Q--1||g__Collimonas--1||g__Comamonas--2||g__Corallococcus--1||g__Crenobacter--1||g__Cronobacter--7||g__Dactylosporangium--3||g__Deinococcus--11||g__Desulfobulbus--4||g__Desulfosoma--4||g__Desulfovibrio_Q--1||g__Dysosmobacter--3||g__ER4--192||g__Ectothiorhodospira--1||g__Enterovibrio--5||g__FKL33--1||g__Fen-1231--1||g__GCA-2687025--1||g__Ga0077550--3||g__Gemmatimonas--1||g__Gemmatirosa--1||g__Geoanaerobacter--4||g__Geobacter--1||g__Geomonas--31||g__Halomicrobium--1||g__Halomonas--1||g__Halopiger--1||g__Halopiger_A--46||g__Halorhabdus--1||g__Halorubrum--1||g__Holophaga--6||g__JAABRT01--10||g__JABMPG01--2||g__JACOUQ01--3||g__JACPFJ01--2||g__JACPRK01--1||g__JACQAX01--3||g__JACRCH01--1||g__JACRNO01--1||g__JADJKB01--1||g__JAEUJG01--1||g__JAFEAR01--4||g__JAFGAM01--215||g__JAFGRD01--2||g__JAGODF01--10||g__JAGTRP01--1||g__Kineococcus--1||g__Lawsonibacter--14||g__Leclercia--1||g__Leptolinea--3||g__Leptonema--1||g__Limimonas--1||g__M0040--1||g__Maricaulis--1||g__Marinobacter--2||g__Marinobacterium--6||g__Mediterraneibacter--2||g__Melittangium--73||g__Methylobacterium--1||g__Methylogaea--3||g__Methylomonas--2||g__Methylosinus--1||g__Mitsuaria--3||g__Motiliproteus--1||g__Myxococcus--1||g__NIC37A-2--1||g__Natrialba--1||g__Natronobacterium--2||g__Natronorubrum--1||g__Natronospirillum--1||g__Nitrospira_A--2||g__Noviherbaspirillum--1||g__Novosphingobium--8||g__Oryzomonas--1||g__PMG-095--4||g__Paenibacillus--8||g__Paenibacillus_E--2||g__Paenibacillus_F--1||g__Paenibacillus_Z--1||g__Palsa-1447--11||g__Paraburkholderia--47||g__Pararhizobium--1||g__Parasedimentitalea--1||g__Patulibacter--1||g__Paucibacter_A--1||g__Pectobacterium--4||g__Phenylobacterium--1||g__Phreatobacter--1||g__Pinisolibacter--1||g__Planobispora--1||g__Planomonospora_A--2||g__Polaromonas--247||g__Pseudobutyricicoccus--2||g__Pseudolabrys--6||g__Pseudomonas_A--2||g__Pseudomonas_D--1||g__Pseudomonas_E--135||g__Pseudomonas_F--2||g__QXXE01--2||g__Qipengyuania--1||g__Quinella--2||g__RBG-13-61-14--4||g__RGIG2163--1||g__Ralstonia--5||g__Rhizobacter--6||g__Rhizobium--9||g__Rhodobacter--1||g__Rhodoblastus--1||g__Rhodoferax--1||g__Roseibium--6||g__Ruminiclostridium_E--7||g__Ruthenibacterium--2||g__S144-34--8||g__SG8-38--1||g__SIG307--3||g__SURF-26--1||g__SZUA-370--3||g__Saccharibacillus--1||g__Salibacterium--1||g__Salinicola--1||g__Salinivibrio--1||g__Sedimentibacter--1||g__Skermanella--12||g__Solirubrobacter--1||g__Sphingobium--5||g__Sphingomonas--1||g__Sphingomonas_N--2||g__Spiro-10--2||g__Succinivibrio--1||g__Syntrophotalea_A--23||g__Terracidiphilus--12||g__Thauera--81||g__Thaumasiovibrio--1||g__Thermaerobacter--1||g__Thiomicrospira--9||g__Thiopontia--1||g__Thiorhodococcus--2||g__Trichlorobacter--10||g__UBA12037--1||g__UBA2262--2||g__UBA2334--1||g__UBA5972--1||g__UBA6544--1||g__UBA6814--1||g__UBA929--2||g__VTOM01--1||g__WAJ17--2||g__WLYX01--3||g__WSYB01--3:capture_order_counter=o__Acidobacteriales--12||o__Acidoferrales--2||o__Actinomycetales--21||o__Anaeroferrophillales--215||o__Anaerolineales--3||o__Armatimonadales--1||o__Azospirillales--13||o__Bacillales_H--1||o__Brevibacillales--6||o__Bryobacterales--1||o__Burkholderiales--432||o__Caulobacterales--2||o__Chromatiales--2||o__DSM-27196--1||o__Deinococcales--11||o__Desulfatiglandales--1||o__Desulfobulbales--6||o__Desulfovibrionales--2||o__Desulfuromonadales--24||o__Ectothiorhodospirales--1||o__Enterobacterales--32||o__GCA-2687025--1||o__GCF-002020875--1||o__GWC2-55-46--2||o__Gemmatimonadales--15||o__Geobacterales--55||o__Halobacteriales--54||o__Holophagales--6||o__JACPRK01--1||o__Kiloniellales--1||o__Lachnospirales--9||o__Leptospirales--1||o__Methylococcales--5||o__Mycobacteriales--14||o__Myxococcales--78||o__Nannocystales--3||o__Nitrococcales--1||o__Nitrospirales--2||o__Opitutales--11||o__Oscillospirales--255||o__Paenibacillales--13||o__Pirellulales--2||o__Polyangiales--7||o__Pseudomonadales--152||o__RBG-13-61-14--4||o__RBG-16-71-46--16||o__Rhizobiales--68||o__Rhodobacterales--3||o__S144-34--8||o__SURF-26--1||o__Selenomonadales--2||o__Solirubrobacterales--3||o__Sphingomonadales--17||o__Streptosporangiales--3||o__Synergistales--4||o__Syntrophobacterales--4||o__Thermaerobacterales--1||o__Thiomicrospirales--9||o__Tissierellales--1||o__Treponematales--7||o__UBA1018--3||o__UBA2428--4||o__UBA4802--10||o__UBA8349--2||o__UBA8366--1:capture_phylum_counter=p__Acidobacteriota--21||p__Actinobacteriota--41||p__Armatimonadota--1||p__Aureabacteria--1||p__Bdellovibrionota--7||p__Chloroflexota--3||p__Deinococcota--11||p__Desulfobacterota--92||p__Desulfobacterota_C--215||p__Desulfobacterota_I--2||p__Eisenbacteria--16||p__Firmicutes--20||p__Firmicutes_A--265||p__Firmicutes_C--2||p__Firmicutes_E--1||p__Gemmatimonadota--15||p__Halobacteriota--54||p__Myxococcota--88||p__Nitrospirota--2||p__Planctomycetota--2||p__Poribacteria--1||p__Proteobacteria--748||p__RBG-13-61-14--4||p__Spirochaetota--19||p__Sumerlaeota--2||p__Synergistota--4||p__UBP17--1||p__Verrucomicrobiota--11:capture_species_counter=s__AG29 sp003222115--1||s__AG41 sp016880225--1||s__AWTP1-13 sp003963125--14||s__Achromobacter sp003454835--1||s__Achromobacter spanius_D--6||s__Acidoferrum typicum--2||s__Actinoplanes consettensis--1||s__Actinoplanes durhamensis--1||s__Actinoplanes ferrugineus--3||s__Actinoplanes ferrugineus_A--1||s__Actinoplanes siamensis--2||s__Actinoplanes sp003999975--3||s__Aerophototrophica crusticola--1||s__Afipia massiliensis--1||s__Albitalea terrae--4||s__Alkalispirochaeta americana--1||s__Alteromonas aestuariivivens--12||s__Aminiphilus circumscriptus--4||s__An92 sp009935845--1||s__Aquisalimonas sp007127625--1||s__Archangium violaceum_A--1||s__Archangium_A sp903905455--2||s__Aureimonas ureilytica_A--2||s__Azonexus sp002345845--1||s__Azonexus sp016791065--7||s__B17-G16 sp003646975--1||s__Baekduia woesei_A--1||s__Bog-105 sp003169195--1||s__Bosea sp001556025--1||s__Bradyrhizobium canariense_A--7||s__Bradyrhizobium manausense--2||s__Bradyrhizobium manausense_B--1||s__Bradyrhizobium sp001556045--3||s__Bradyrhizobium sp011602485--1||s__Bradyrhizobium sp017872875--1||s__Bradyrhizobium sp019243075--6||s__Brevibacillus parabrevis--5||s__Brevibacillus_B sp006170445--1||s__Burkholderia oklahomensis--1||s__CAG-115 sp910579125--29||s__CAG-510 sp900550475--3||s__CAIWHR01 sp903912485--1||s__CAIXRL01 sp016215625--1||s__CAIXRL01 sp016710095--15||s__CAJCIC01 sp903970185--3||s__Caballeronia concitans--1||s__Caballeronia fortuita--1||s__Caballeronia sp011493005--3||s__Capsulimonas corticalis--1||s__Cellulomonas sp009720485--3||s__Cellulomonas sp017744555--16||s__Cellulomonas taurus--1||s__Clostridium_Q sp910575795--1||s__Collimonas sp018305005--1||s__Comamonas suwonensis--2||s__Corallococcus sp016458225--1||s__Crenobacter cavernae--1||s__Cronobacter muytjensii--7||s__Dactylosporangium sucinum--3||s__Deinococcus aerolatus--3||s__Deinococcus marmoris--1||s__Deinococcus sp018260375--7||s__Desulfobulbus alkaliphilus--4||s__Desulfosoma infernum_A--4||s__Desulfovibrio_Q sp018816865--1||s__Dysosmobacter sp017526785--1||s__Dysosmobacter sp910586735--1||s__Dysosmobacter sp910587875--1||s__ER4 sp015067435--1||s__ER4 sp015068395--189||s__ER4 sp015068465--2||s__Ectothiorhodospira magna--1||s__Enterovibrio nigricans--4||s__Enterovibrio sp001310415--1||s__FKL33 sp005222915--1||s__Fen-1231 sp903910555--1||s__GCA-2687025 sp018644665--1||s__Ga0077550 sp001464385--1||s__Ga0077550 sp016709225--2||s__Gemmatimonas sp016742275--1||s__Gemmatirosa kalamazoonesis--1||s__Geoanaerobacter sp009684525--2||s__Geoanaerobacter sp016223015--2||s__Geobacter anodireducens--1||s__Geomonas limicola--1||s__Geomonas paludis--2||s__Geomonas sp018986915--1||s__Geomonas sp018986935--26||s__Geomonas sp903925075--1||s__Halomicrobium mukohataei--1||s__Halomonas sp010994375--1||s__Halopiger aswanensis--1||s__Halopiger_A goleimassiliensis--46||s__Halorhabdus sp009690625--1||s__Halorubrum depositum--1||s__Holophaga sp017859955--6||s__JAABRT01 sp011390885--10||s__JABMPG01 sp013203855--2||s__JACOUQ01 sp016177775--3||s__JACPFJ01 sp015688915--1||s__JACPFJ01 sp016182975--1||s__JACPRK01 sp016199905--1||s__JACQAX01 sp016194795--3||s__JACRCH01 sp016219075--1||s__JACRNO01 sp016219025--1||s__JADJKB01 sp015075635--1||s__JAEUJG01 sp016794765--1||s__JAFEAR01 sp018266335--4||s__JAFGAM01 sp016933675--215||s__JAFGRD01 sp016935315--2||s__JAGODF01 sp017998375--10||s__JAGTRP01 sp018261935--1||s__Kineococcus rhizosphaerae--1||s__Lawsonibacter sp009911645--1||s__Lawsonibacter sp910577805--12||s__Lawsonibacter sp910578735--1||s__Leclercia adecarboxylata--1||s__Leptolinea sp012798535--3||s__Leptonema illini--1||s__Limimonas halophila--1||s__M0040 sp012974435--1||s__Maricaulis sp017643585--1||s__Marinobacter maroccanus--1||s__Marinobacter sp008107725--1||s__Marinobacterium georgiense--6||s__Mediterraneibacter sp904418845--2||s__Melittangium boletus--61||s__Melittangium primigenium--12||s__Methylobacterium phyllostachyos--1||s__Methylogaea oryzae--3||s__Methylomonas methanica--2||s__Methylosinus trichosporium--1||s__Mitsuaria chitosanitabida--3||s__Motiliproteus coralliicola--1||s__Myxococcus sp017301635--1||s__NIC37A-2 sp012514535--1||s__Natrialba taiwanensis--1||s__Natronobacterium texcoconense--2||s__Natronorubrum halalkaliphilum--1||s__Natronospirillum operosum--1||s__Nitrospira_A sp009594855--2||s__Noviherbaspirillum denitrificans--1||s__Novosphingobium profundi--1||s__Novosphingobium sp004211435--1||s__Novosphingobium sp900176395--6||s__Oryzomonas japonica--1||s__PMG-095 sp004193285--4||s__Paenibacillus sp001517085--8||s__Paenibacillus_E sp001426375--1||s__Paenibacillus_E sp008017805--1||s__Paenibacillus_F sp900107975--1||s__Paenibacillus_Z methanolicus--1||s__Palsa-1447 sp903916755--11||s__Paraburkholderia aromaticivorans--1||s__Paraburkholderia aromaticivorans_A--35||s__Paraburkholderia phytofirmans--4||s__Paraburkholderia sp004339745--6||s__Paraburkholderia sp900996225--1||s__Pararhizobium rhizosphaerae--1||s__Parasedimentitalea sp011813015--1||s__Patulibacter sp017916475--1||s__Paucibacter_A sp005503085--1||s__Pectobacterium zantedeschiae--4||s__Phenylobacterium sp018821435--1||s__Phreatobacter sp016793595--1||s__Pinisolibacter sp002298965--1||s__Planobispora siamensis--1||s__Planomonospora_A venezuelensis--2||s__Polaromonas sp016185115--247||s__Pseudobutyricicoccus lothianensis--1||s__Pseudobutyricicoccus sp003477405--1||s__Pseudolabrys sp003133345--5||s__Pseudolabrys sp903892675--1||s__Pseudomonas_A songnenensis--1||s__Pseudomonas_A xanthomarina--1||s__Pseudomonas_D gallaeciensis--1||s__Pseudomonas_E alkylphenolica--2||s__Pseudomonas_E amygdali--1||s__Pseudomonas_E arsenicoxydans--1||s__Pseudomonas_E cerasi--1||s__Pseudomonas_E entomophila_A--26||s__Pseudomonas_E fluorescens_A--3||s__Pseudomonas_E fluorescens_AQ--2||s__Pseudomonas_E fluorescens_BF--1||s__Pseudomonas_E fluorescens_BM--1||s__Pseudomonas_E frederiksbergensis_F--2||s__Pseudomonas_E fulva_C--1||s__Pseudomonas_E graminis_D--1||s__Pseudomonas_E gregormendelii--1||s__Pseudomonas_E koreensis_A--8||s__Pseudomonas_E laurylsulfatiphila--1||s__Pseudomonas_E mucoides--1||s__Pseudomonas_E ovata--12||s__Pseudomonas_E paralactis--1||s__Pseudomonas_E protegens_B--1||s__Pseudomonas_E putida_A--1||s__Pseudomonas_E putida_K--1||s__Pseudomonas_E sihuiensis--7||s__Pseudomonas_E sp000416235--1||s__Pseudomonas_E sp000690905--2||s__Pseudomonas_E sp001269815--1||s__Pseudomonas_E sp001308855--1||s__Pseudomonas_E sp001655615--18||s__Pseudomonas_E sp001952855--8||s__Pseudomonas_E sp002112385--1||s__Pseudomonas_E sp002304225--1||s__Pseudomonas_E sp003050835--1||s__Pseudomonas_E sp003053805--1||s__Pseudomonas_E sp003523465--1||s__Pseudomonas_E sp003852235--1||s__Pseudomonas_E sp004310295--1||s__Pseudomonas_E sp005938045--2||s__Pseudomonas_E sp009834565--1||s__Pseudomonas_E sp013386825--1||s__Pseudomonas_E sp016650695--1||s__Pseudomonas_E sp016658545--2||s__Pseudomonas_E sp017875955--2||s__Pseudomonas_E sp900110765--1||s__Pseudomonas_E sp900583165--1||s__Pseudomonas_E syringae--2||s__Pseudomonas_E triticumensis--7||s__Pseudomonas_E vranovensis--1||s__Pseudomonas_F sp001708505--2||s__QXXE01 sp910586575--2||s__Qipengyuania sp002895025--1||s__Quinella sp905236145--2||s__RBG-13-61-14 sp001797815--4||s__RGIG2163 sp017408525--1||s__Ralstonia sp007997035--5||s__Rhizobacter sp000800095--6||s__Rhizobium aethiopicum_A--1||s__Rhizobium sophorae--1||s__Rhizobium sp014193255--7||s__Rhodobacter capsulatus--1||s__Rhodoblastus acidophilus_B--1||s__Rhodoferax sp903845935--1||s__Roseibium aggregatum_C--2||s__Roseibium sp006517275--1||s__Roseibium sp017313085--1||s__Roseibium sp017643925--2||s__Ruminiclostridium_E sp017550775--7||s__Ruthenibacterium sp014799685--2||s__S144-34 sp015494165--8||s__SG8-38 sp013002645--1||s__SIG307 sp015057365--3||s__SURF-26 sp003599815--1||s__SZUA-370 sp003247225--3||s__Saccharibacillus endophyticus--1||s__Salibacterium qingdaonense--1||s__Salinicola rhizosphaerae--1||s__Salinivibrio sharmensis--1||s__Sedimentibacter sp002331025--1||s__Skermanella mucosa--8||s__Skermanella pratensis--3||s__Skermanella rosea--1||s__Solirubrobacter pauli--1||s__Sphingobium subterraneum--5||s__Sphingomonas sp002083435--1||s__Sphingomonas_N oligoaromativorans--2||s__Spiro-10 sp016938205--2||s__Succinivibrio sp900770725--1||s__Syntrophotalea_A sp013619105--23||s__Terracidiphilus sp003164635--12||s__Thauera sp017997795--81||s__Thaumasiovibrio subtropicus--1||s__Thermaerobacter sp003242195--1||s__Thiomicrospira microaerophila--9||s__Thiopontia sp013349825--1||s__Thiorhodococcus minor--2||s__Trichlorobacter lovleyi--10||s__UBA12037 sp003527485--1||s__UBA2262 sp002347185--2||s__UBA2334 sp903928495--1||s__UBA5972 sp013151535--1||s__UBA6544 sp018665505--1||s__UBA6814 sp002452635--1||s__UBA929 sp002293625--1||s__UBA929 sp009782475--1||s__VTOM01 sp009765365--1||s__WAJ17 sp014174515--2||s__WLYX01 sp009707705--3||s__WSYB01 sp009773645--3:evalue_avg=1.5840118430792222e-16:evalue_max=2.14e-13:evalue_min=3.31e-99:evalue_std=5.822186311163092e-15:evalue_sum=2.1400000000000293e-13:gapopen_avg=0.19096965210954847:gapopen_max=4.0:gapopen_min=0.0:gapopen_std=0.4813021148353599:gapopen_sum=258.0:gtdb_class_counter=c__Clostridia--2||c__Desulfotomaculia--1||c__Gammaproteobacteria--1||c__Polyangia--13:gtdb_domain_counter=d__Bacteria--17:gtdb_family_counter=f__Burkholderiaceae--1||f__Lachnospiraceae--2||f__Pelotomaculaceae--1||f__Polyangiaceae--13:gtdb_genus_counter=g__CAG-303--1||g__COE1--1||g__Cupriavidus--1||g__FEN-1139--1||g__JABSRN01--1||g__JADJKB01--3||g__JAFGBI01--1||g__JAFGIS01--1||g__MWCO01--1||g__NIC37A-2--2||g__PMG-095--2||g__SZUA-265--1||g__Syntrophopropionicum--1:gtdb_order_counter=o__Burkholderiales--1||o__Desulfotomaculales--1||o__Lachnospirales--2||o__Polyangiales--13:gtdb_phylum_counter=p__Firmicutes_A--2||p__Firmicutes_B--1||p__Myxococcota--13||p__Proteobacteria--1:gtdb_species_counter=s__CAG-303 sp910585215--1||s__COE1 sp009774375--1||s__Cupriavidus taiwanensis_B--1||s__FEN-1139 sp003154095--1||s__JABSRN01 sp013214025--1||s__JADJKB01 sp015075635--1||s__JADJKB01 sp016191785--1||s__JADJKB01 sp016706225--1||s__JAFGBI01 sp016933275--1||s__JAFGIS01 sp016929495--1||s__MWCO01 sp002070115--1||s__NIC37A-2 sp002085155--1||s__NIC37A-2 sp012514535--1||s__PMG-095 sp004193285--1||s__PMG-095 sp903642325--1||s__SZUA-265 sp003235365--1||s__Syntrophopropionicum sp002402945--1:heptad_counter=MCP-24H--1||MCP-36H--2||MCP-40H--35||MCP-44H--253||MCP-52H--14||MCP-64H--1360:lbd_counter=:lca_tree=d__Bacteria:length_avg=137.8860103626943:length_max=197.0:length_min=66.0:length_std=26.47593520323349:length_sum=186284.0:mismatch_avg=7.33678756476684:mismatch_max=56.0:mismatch_min=0.0:mismatch_std=8.593527351401303:mismatch_sum=9912.0:name=N38438:qcovhsp_avg=98.97150259067358:qcovhsp_max=100.0:qcovhsp_min=95.0:qcovhsp_std=1.3681977466295476:qcovhsp_sum=133710.5:qend_avg=138.0784603997039:qend_max=180.0:qend_min=67.0:qend_std=26.445242983241616:qend_sum=186544.0:qstart_avg=1.3663952627683198:qstart_max=9.0:qstart_min=1.0:qstart_std=1.066539695543553:qstart_sum=1846.0:ref_name_counter=GB_GCA_002085155.1_protein.faa_NASX01000031.1_33@PF00015_full_PFAM.265.432--1||GB_GCA_003141455.1_protein.faa_PLMA01000018.1_23@PF00015_full_PFAM.56.147--1||GB_GCA_003154095.1_protein.faa_PMCK01000065.1_6@PF00015_full_PFAM.270.423--3||GB_GCA_003235365.1_protein.faa_QJWJ01000049.1_60@PF00015_full_PFAM.268.419--2||GB_GCA_004193285.1_protein.faa_SECP01000044.1_30@PF00015_full_PFAM.275.438--771||GB_GCA_012514535.1_protein.faa_JAAZAA010000168.1_3@PF00015_full_PFAM.270.434--11||GB_GCA_015075635.1_protein.faa_JABTUA010000001.1_387@PF00015_full_PFAM.271.437--13||GB_GCA_016190375.1_protein.faa_JACPQR010000205.1_115@PF00015_full_PFAM.254.422--1||GB_GCA_016706225.1_protein.faa_JADJKB010000006.1_101@PF00015_full_PFAM.272.423--23||GB_GCA_019136105.1_protein.faa_JAGVUU010000102.1_3@PF00015_full_PFAM.457.631--1||GB_GCA_903642325.1_protein.faa_CAHJWM010000001.1_28@PF00015_full_PFAM.276.436--46||GB_GCA_903870415.1_protein.faa_CAIQDA010000337.1_9@PF00015_full_PFAM.356.527--1||RS_GCF_000418325.1_protein.faa_NC_021658.1_10649@PF00015_full_PFAM.389.555--3||RS_GCF_004135735.1_protein.faa_NZ_CP012670.1_7986@PF00015_full_PFAM.388.555--46||RS_GCF_009649845.1_protein.faa_NZ_WJIE01000003.1_579@PF00015_full_PFAM.495.670--428:scovhsp_avg=82.51310140636565:scovhsp_max=100.0:scovhsp_min=50.0:scovhsp_std=14.558437495146226:scovhsp_sum=111475.2:send_avg=149.81125092524056:send_max=175.0:send_min=75.0:send_std=20.236836031904176:send_sum=202395.0:sstart_avg=13.070318282753515:sstart_max=77.0:sstart_min=1.0:sstart_std=17.60644494292504:sstart_sum=17658.0],((1feba885-ea7b-4aeb-9c37-30e6e242fd37_2@MCPsignal.27.201:0.355264[&&NHX:Sample=rhiztom3:Type=capture:besthit=64.4:bitscore=165.0:capture_class=c__Clostridia:capture_domain=d__Bacteria:capture_family=f__DSM-8532:capture_genus=g__DTU059:capture_order=o__Acetivibrionales:capture_phylum=p__Firmicutes_A:capture_species=s__DTU059 sp012842645:evalue=4.61e-52:gapopen=3.0:heptad=MCP-64H:length=174.0:mismatch=51.0:qcovhsp=95.4:qend=169.0:qstart=4.0:ref_name=GB_GCA_903870415.1_protein.faa_CAIQDA010000337.1_9@PF00015_full_PFAM.356.527:scovhsp=100.0:send=171.0:sstart=1.0],59249520-10e2-455f-bee6-80113c797b56_5@MCPsignal.149.230:5e-09[&&NHX:Sample=rhiztom2:Type=capture:capture_class=c__Gammaproteobacteria:capture_domain=d__Bacteria:capture_family=f__Pseudomonadaceae:capture_genus=g__Pseudomonas_E:capture_order=o__Pseudomonadales:capture_phylum=p__Proteobacteria:capture_species=s__Pseudomonas_E sihuiensis:heptad=MCP-64H])0.379:0.102063[&&NHX:Sample_counter=rhiztom2--1||rhiztom3--1:Type_counter=capture--2:besthit_avg=64.4:besthit_max=64.4:besthit_min=64.4:besthit_std=0:besthit_sum=64.4:bitscore_avg=165.0:bitscore_max=165.0:bitscore_min=165.0:bitscore_std=0:bitscore_sum=165.0:capture_class_counter=c__Clostridia--1||c__Gammaproteobacteria--1:capture_domain_counter=d__Bacteria--2:capture_family_counter=f__DSM-8532--1||f__Pseudomonadaceae--1:capture_genus_counter=g__DTU059--1||g__Pseudomonas_E--1:capture_order_counter=o__Acetivibrionales--1||o__Pseudomonadales--1:capture_phylum_counter=p__Firmicutes_A--1||p__Proteobacteria--1:capture_species_counter=s__DTU059 sp012842645--1||s__Pseudomonas_E sihuiensis--1:evalue_avg=4.61e-52:evalue_max=4.61e-52:evalue_min=4.61e-52:evalue_std=0:evalue_sum=4.61e-52:gapopen_avg=3.0:gapopen_max=3.0:gapopen_min=3.0:gapopen_std=0:gapopen_sum=3.0:gtdb_class_counter=:gtdb_domain_counter=:gtdb_family_counter=:gtdb_genus_counter=:gtdb_order_counter=:gtdb_phylum_counter=:gtdb_species_counter=:heptad_counter=MCP-64H--2:lbd_counter=:length_avg=174.0:length_max=174.0:length_min=174.0:length_std=0:length_sum=174.0:mismatch_avg=51.0:mismatch_max=51.0:mismatch_min=51.0:mismatch_std=0:mismatch_sum=51.0:name=N38441:qcovhsp_avg=95.4:qcovhsp_max=95.4:qcovhsp_min=95.4:qcovhsp_std=0:qcovhsp_sum=95.4:qend_avg=169.0:qend_max=169.0:qend_min=169.0:qend_std=0:qend_sum=169.0:qstart_avg=4.0:qstart_max=4.0:qstart_min=4.0:qstart_std=0:qstart_sum=4.0:ref_name_counter=GB_GCA_903870415.1_protein.faa_CAIQDA010000337.1_9@PF00015_full_PFAM.356.527--1:scovhsp_avg=100.0:scovhsp_max=100.0:scovhsp_min=100.0:scovhsp_std=0:scovhsp_sum=100.0:send_avg=171.0:send_max=171.0:send_min=171.0:send_std=0:send_sum=171.0:sstart_avg=1.0:sstart_max=1.0:sstart_min=1.0:sstart_std=0:sstart_sum=1.0],(f22b67af-19bb-4d02-9068-144cff69bdea_6@MCPsignal.174.296:0.0214509[&&NHX:Sample=rhiztom1:Type=capture:besthit=95.1:bitscore=199.0:capture_class=c__Gammaproteobacteria:capture_domain=d__Bacteria:capture_family=f__Burkholderiaceae:capture_genus=g__Paraburkholderia:capture_order=o__Burkholderiales:capture_phylum=p__Proteobacteria:capture_species=s__Paraburkholderia sp004339745:evalue=2.85e-66:gapopen=1.0:heptad=MCP-64H:length=122.0:mismatch=5.0:qcovhsp=100.0:qend=122.0:qstart=1.0:ref_name=GB_GCA_004193285.1_protein.faa_SECP01000044.1_30@PF00015_full_PFAM.275.438:scovhsp=74.2:send=155.0:sstart=35.0],(9ac96e77-41b7-4e61-8e86-4834540bd1c4_4@MCPsignal.176.264:0.0112707[&&NHX:Sample=rhiztom2:Type=capture:besthit=98.9:bitscore=155.0:capture_class=c__Gammaproteobacteria:capture_domain=d__Bacteria:capture_family=f__Burkholderiaceae:capture_genus=g__Polaromonas:capture_order=o__Burkholderiales:capture_phylum=p__Proteobacteria:capture_species=s__Polaromonas sp016185115:evalue=1.12e-49:gapopen=0.0:heptad=MCP-64H:length=88.0:mismatch=1.0:qcovhsp=100.0:qend=88.0:qstart=1.0:ref_name=GB_GCA_004193285.1_protein.faa_SECP01000044.1_30@PF00015_full_PFAM.275.438:scovhsp=54.0:send=92.0:sstart=5.0],(9eff90da-c586-4bf7-a816-5432c28cb6f0_2@MCPsignal.428.561:0.0147499[&&NHX:Sample=rhiztom1:Type=capture:besthit=86.0:bitscore=196.0:capture_class=c__Clostridia:capture_domain=d__Bacteria:capture_family=f__Oscillospiraceae:capture_genus=g__ER4:capture_order=o__Oscillospirales:capture_phylum=p__Firmicutes_A:capture_species=s__ER4 sp015068395:evalue=1.08e-64:gapopen=1.0:heptad=MCP-64H:length=129.0:mismatch=17.0:qcovhsp=96.2:qend=132.0:qstart=5.0:ref_name=RS_GCF_009649845.1_protein.faa_NZ_WJIE01000003.1_579@PF00015_full_PFAM.495.670:scovhsp=73.7:send=129.0:sstart=1.0],988fee1f-cdc8-47ba-8c34-72ead79042af_3@MCPsignal.235.386:6e-09[&&NHX:Sample=rhiztom1:Type=capture:besthit=98.7:bitscore=262.0:capture_class=c__Clostridia:capture_domain=d__Bacteria:capture_family=f__Oscillospiraceae:capture_genus=g__ER4:capture_order=o__Oscillospirales:capture_phylum=p__Firmicutes_A:capture_species=s__ER4 sp015068395:evalue=9.52e-91:gapopen=0.0:heptad=MCP-64H:length=151.0:mismatch=2.0:qcovhsp=100.0:qend=151.0:qstart=1.0:ref_name=GB_GCA_004193285.1_protein.faa_SECP01000044.1_30@PF00015_full_PFAM.275.438:scovhsp=92.6:send=155.0:sstart=5.0])0:5e-09[&&NHX:Sample_counter=rhiztom1--2:Type_counter=capture--2:besthit_avg=92.35:besthit_max=98.7:besthit_min=86.0:besthit_std=8.980256121069155:besthit_sum=184.7:bitscore_avg=229.0:bitscore_max=262.0:bitscore_min=196.0:bitscore_std=46.66904755831214:bitscore_sum=458.0:capture_class_counter=c__Clostridia--2:capture_domain_counter=d__Bacteria--2:capture_family_counter=f__Oscillospiraceae--2:capture_genus_counter=g__ER4--2:capture_order_counter=o__Oscillospirales--2:capture_phylum_counter=p__Firmicutes_A--2:capture_species_counter=s__ER4 sp015068395--2:evalue_avg=5.4e-65:evalue_max=1.08e-64:evalue_min=9.52e-91:evalue_std=7.636753236814713e-65:evalue_sum=1.08e-64:gapopen_avg=0.5:gapopen_max=1.0:gapopen_min=0.0:gapopen_std=0.7071067811865476:gapopen_sum=1.0:gtdb_class_counter=:gtdb_domain_counter=:gtdb_family_counter=:gtdb_genus_counter=:gtdb_order_counter=:gtdb_phylum_counter=:gtdb_species_counter=:heptad_counter=MCP-64H--2:lbd_counter=:length_avg=140.0:length_max=151.0:length_min=129.0:length_std=15.556349186104045:length_sum=280.0:mismatch_avg=9.5:mismatch_max=17.0:mismatch_min=2.0:mismatch_std=10.606601717798213:mismatch_sum=19.0:name=N38446:qcovhsp_avg=98.1:qcovhsp_max=100.0:qcovhsp_min=96.2:qcovhsp_std=2.6870057685088784:qcovhsp_sum=196.2:qend_avg=141.5:qend_max=151.0:qend_min=132.0:qend_std=13.435028842544403:qend_sum=283.0:qstart_avg=3.0:qstart_max=5.0:qstart_min=1.0:qstart_std=2.8284271247461903:qstart_sum=6.0:ref_name_counter=GB_GCA_004193285.1_protein.faa_SECP01000044.1_30@PF00015_full_PFAM.275.438--1||RS_GCF_009649845.1_protein.faa_NZ_WJIE01000003.1_579@PF00015_full_PFAM.495.670--1:scovhsp_avg=83.15:scovhsp_max=92.6:scovhsp_min=73.7:scovhsp_std=13.364318164425743:scovhsp_sum=166.3:send_avg=142.0:send_max=155.0:send_min=129.0:send_std=18.384776310850235:send_sum=284.0:sstart_avg=3.0:sstart_max=5.0:sstart_min=1.0:sstart_std=2.8284271247461903:sstart_sum=6.0])0:5e-09[&&NHX:Sample_counter=rhiztom1--2||rhiztom2--1:Type_counter=capture--3:besthit_avg=94.53333333333335:besthit_max=98.9:besthit_min=86.0:besthit_std=7.390759997005272:besthit_sum=283.6:bitscore_avg=204.33333333333334:bitscore_max=262.0:bitscore_min=155.0:bitscore_std=53.98456569551462:bitscore_sum=613.0:capture_class_counter=c__Clostridia--2||c__Gammaproteobacteria--1:capture_domain_counter=d__Bacteria--3:capture_family_counter=f__Burkholderiaceae--1||f__Oscillospiraceae--2:capture_genus_counter=g__ER4--2||g__Polaromonas--1:capture_order_counter=o__Burkholderiales--1||o__Oscillospirales--2:capture_phylum_counter=p__Firmicutes_A--2||p__Proteobacteria--1:capture_species_counter=s__ER4 sp015068395--2||s__Polaromonas sp016185115--1:evalue_avg=3.733333333333337e-50:evalue_max=1.12e-49:evalue_min=9.52e-91:evalue_std=6.466323014923805e-50:evalue_sum=1.120000000000001e-49:gapopen_avg=0.3333333333333333:gapopen_max=1.0:gapopen_min=0.0:gapopen_std=0.5773502691896258:gapopen_sum=1.0:gtdb_class_counter=:gtdb_domain_counter=:gtdb_family_counter=:gtdb_genus_counter=:gtdb_order_counter=:gtdb_phylum_counter=:gtdb_species_counter=:heptad_counter=MCP-64H--3:lbd_counter=:length_avg=122.66666666666667:length_max=151.0:length_min=88.0:length_std=31.973947728319903:length_sum=368.0:mismatch_avg=6.666666666666667:mismatch_max=17.0:mismatch_min=1.0:mismatch_std=8.962886439832502:mismatch_sum=20.0:name=N38447:qcovhsp_avg=98.73333333333333:qcovhsp_max=100.0:qcovhsp_min=96.2:qcovhsp_std=2.193931022920576:qcovhsp_sum=296.2:qend_avg=123.66666666666667:qend_max=151.0:qend_min=88.0:qend_std=32.316146634976974:qend_sum=371.0:qstart_avg=2.3333333333333335:qstart_max=5.0:qstart_min=1.0:qstart_std=2.3094010767585034:qstart_sum=7.0:ref_name_counter=GB_GCA_004193285.1_protein.faa_SECP01000044.1_30@PF00015_full_PFAM.275.438--2||RS_GCF_009649845.1_protein.faa_NZ_WJIE01000003.1_579@PF00015_full_PFAM.495.670--1:scovhsp_avg=73.43333333333334:scovhsp_max=92.6:scovhsp_min=54.0:scovhsp_std=19.301381643119054:scovhsp_sum=220.3:send_avg=125.33333333333333:send_max=155.0:send_min=92.0:send_std=31.65964834506747:send_sum=376.0:sstart_avg=3.6666666666666665:sstart_max=5.0:sstart_min=1.0:sstart_std=2.3094010767585034:sstart_sum=11.0])0.628:0.00567711[&&NHX:Sample_counter=rhiztom1--3||rhiztom2--1:Type_counter=capture--4:besthit_avg=94.67499999999998:besthit_max=98.9:besthit_min=86.0:besthit_std=6.041178141168604:besthit_sum=378.69999999999993:bitscore_avg=203.0:bitscore_max=262.0:bitscore_min=155.0:bitscore_std=44.15880433163923:bitscore_sum=812.0:capture_class_counter=c__Clostridia--2||c__Gammaproteobacteria--2:capture_domain_counter=d__Bacteria--4:capture_family_counter=f__Burkholderiaceae--2||f__Oscillospiraceae--2:capture_genus_counter=g__ER4--2||g__Paraburkholderia--1||g__Polaromonas--1:capture_order_counter=o__Burkholderiales--2||o__Oscillospirales--2:capture_phylum_counter=p__Firmicutes_A--2||p__Proteobacteria--2:capture_species_counter=s__ER4 sp015068395--2||s__Paraburkholderia sp004339745--1||s__Polaromonas sp016185115--1:evalue_avg=2.8000000000000026e-50:evalue_max=1.12e-49:evalue_min=9.52e-91:evalue_std=5.599999999999998e-50:evalue_sum=1.120000000000001e-49:gapopen_avg=0.5:gapopen_max=1.0:gapopen_min=0.0:gapopen_std=0.5773502691896257:gapopen_sum=2.0:gtdb_class_counter=:gtdb_domain_counter=:gtdb_family_counter=:gtdb_genus_counter=:gtdb_order_counter=:gtdb_phylum_counter=:gtdb_species_counter=:heptad_counter=MCP-64H--4:lbd_counter=:length_avg=122.5:length_max=151.0:length_min=88.0:length_std=26.10874693788782:length_sum=490.0:mismatch_avg=6.25:mismatch_max=17.0:mismatch_min=1.0:mismatch_std=7.365459931328117:mismatch_sum=25.0:name=N38448:qcovhsp_avg=99.05:qcovhsp_max=100.0:qcovhsp_min=96.2:qcovhsp_std=1.8999999999999984:qcovhsp_sum=396.2:qend_avg=123.25:qend_max=151.0:qend_min=88.0:qend_std=26.399179280172074:qend_sum=493.0:qstart_avg=2.0:qstart_max=5.0:qstart_min=1.0:qstart_std=2.0:qstart_sum=8.0:ref_name_counter=GB_GCA_004193285.1_protein.faa_SECP01000044.1_30@PF00015_full_PFAM.275.438--3||RS_GCF_009649845.1_protein.faa_NZ_WJIE01000003.1_579@PF00015_full_PFAM.495.670--1:scovhsp_avg=73.625:scovhsp_max=92.6:scovhsp_min=54.0:scovhsp_std=15.764173516764734:scovhsp_sum=294.5:send_avg=132.75:send_max=155.0:send_min=92.0:send_std=29.803523281652456:send_sum=531.0:sstart_avg=11.5:sstart_max=35.0:sstart_min=1.0:sstart_std=15.7797338380595:sstart_sum=46.0])0.682:0.00499862[&&NHX:Sample_counter=rhiztom1--3||rhiztom2--2||rhiztom3--1:Type_counter=capture--6:besthit_avg=88.62:besthit_max=98.9:besthit_min=64.4:besthit_std=14.515061143515723:besthit_sum=443.1:bitscore_avg=195.4:bitscore_max=262.0:bitscore_min=155.0:bitscore_std=41.848536414073074:bitscore_sum=977.0:capture_class_counter=c__Clostridia--3||c__Gammaproteobacteria--3:capture_domain_counter=d__Bacteria--6:capture_family_counter=f__Burkholderiaceae--2||f__DSM-8532--1||f__Oscillospiraceae--2||f__Pseudomonadaceae--1:capture_genus_counter=g__DTU059--1||g__ER4--2||g__Paraburkholderia--1||g__Polaromonas--1||g__Pseudomonas_E--1:capture_order_counter=o__Acetivibrionales--1||o__Burkholderiales--2||o__Oscillospirales--2||o__Pseudomonadales--1:capture_phylum_counter=p__Firmicutes_A--3||p__Proteobacteria--3:capture_species_counter=s__DTU059 sp012842645--1||s__ER4 sp015068395--2||s__Paraburkholderia sp004339745--1||s__Polaromonas sp016185115--1||s__Pseudomonas_E sihuiensis--1:evalue_avg=2.249220000000002e-50:evalue_max=1.12e-49:evalue_min=9.52e-91:evalue_std=5.003677951467299e-50:evalue_sum=1.124610000000001e-49:gapopen_avg=1.0:gapopen_max=3.0:gapopen_min=0.0:gapopen_std=1.224744871391589:gapopen_sum=5.0:gtdb_class_counter=:gtdb_domain_counter=:gtdb_family_counter=:gtdb_genus_counter=:gtdb_order_counter=:gtdb_phylum_counter=:gtdb_species_counter=:heptad_counter=MCP-64H--6:lbd_counter=:length_avg=132.8:length_max=174.0:length_min=88.0:length_std=32.27537761204352:length_sum=664.0:mismatch_avg=15.2:mismatch_max=51.0:mismatch_min=1.0:mismatch_std=21.004761364985796:mismatch_sum=76.0:name=N38449:qcovhsp_avg=98.32000000000001:qcovhsp_max=100.0:qcovhsp_min=95.4:qcovhsp_std=2.317757536930899:qcovhsp_sum=491.6:qend_avg=132.4:qend_max=169.0:qend_min=88.0:qend_std=30.680612770934026:qend_sum=662.0:qstart_avg=2.4:qstart_max=5.0:qstart_min=1.0:qstart_std=1.9493588689617927:qstart_sum=12.0:ref_name_counter=GB_GCA_004193285.1_protein.faa_SECP01000044.1_30@PF00015_full_PFAM.275.438--3||GB_GCA_903870415.1_protein.faa_CAIQDA010000337.1_9@PF00015_full_PFAM.356.527--1||RS_GCF_009649845.1_protein.faa_NZ_WJIE01000003.1_579@PF00015_full_PFAM.495.670--1:scovhsp_avg=78.9:scovhsp_max=100.0:scovhsp_min=54.0:scovhsp_std=18.041895687537934:scovhsp_sum=394.5:send_avg=140.4:send_max=171.0:send_min=92.0:send_std=30.964495797606652:send_sum=702.0:sstart_avg=9.4:sstart_max=35.0:sstart_min=1.0:sstart_std=14.449913494550755:sstart_sum=47.0])0:5e-09[&&NHX:Sample_counter=rhizpot1--63||rhizpot2--17||rhizpot3--60||rhiztom1--581||rhiztom2--796||rhiztom3--138:Type_counter=GTDB--17||capture--1655:besthit_avg=94.7565634218289:besthit_max=100.0:besthit_min=56.1:besthit_std=6.179260132304722:besthit_sum=128489.9:bitscore_avg=228.35184365781708:bitscore_max=285.0:bitscore_min=60.5:bitscore_std=41.79737403597521:bitscore_sum=309645.1:capture_class_counter=c__Acidobacteriae--15||c__A
```
