## Supplementary material for "Unveiling the hidden biodiversity of microbial chemoreceptor genes in the rare biosphere": MCPsignal_captured_gtdbr207.nw (part 57 of 1806)

```
ctinomycetia--38||c__Alphaproteobacteria--105||c__Anaeroferrophillalia--215||c__Anaerolineae--3||c__Armatimonadia--1||c__Bacilli--20||c__Bdellovibrionia_A--3||c__Clostridia--268||c__DSM-4660--1||c__Deinococci--11||c__Desulfobulbia--6||c__Desulfovibrionia--2||c__Desulfuromonadia--79||c__GWC2-55-46--2||c__Gammaproteobacteria--646||c__Gemmatimonadetes--15||c__Halobacteria--54||c__Holophagae--6||c__Leptospirae--1||c__Myxococcia--78||c__Negativicutes--2||c__Nitrospiria--2||c__Planctomycetia--2||c__Polyangia--10||c__RBG-13-61-14--4||c__RBG-16-71-46--16||c__SURF-26--1||c__Spirochaetia--8||c__Sumerlaeia--2||c__Synergistia--4||c__Syntrophobacteria--4||c__Thermaerobacteria--1||c__Thermoleophilia--3||c__UBA2428--4||c__UBA4802--10||c__UBA6191--1||c__Verrucomicrobiae--11||c__WGA-4E--1:capture_domain_counter=d__Archaea--54||d__Bacteria--1601:capture_family_counter=f__Acidobacteriaceae--12||f__Alkalispirochaetaceae--1||f__Alteromonadaceae--12||f__Aminiphilaceae--4||f__Anaeroferrophillaceae--215||f__Anaerolineaceae--3||f__Ancalomicrobiaceae--1||f__Aquisalimonadaceae--1||f__Azospirillaceae--13||f__BM103--1||f__Beijerinckiaceae--4||f__Brevibacillaceae--6||f__Bryobacteraceae--1||f__Burkholderiaceae--339||f__Butyricicoccaceae--4||f__Capsulimonadaceae--1||f__Casimicrobiaceae--1||f__Caulobacteraceae--1||f__Cellulomonadaceae--20||f__Chromatiaceae--2||f__Chromobacteriaceae--4||f__DSM-8532--1||f__DSM-9756--4||f__Deinococcaceae--11||f__Desulfatiglandaceae--1||f__Desulfobulbaceae--4||f__Desulfovibrionaceae--2||f__Desulfurivibrionaceae--2||f__Ectothiorhodospiraceae--1||f__Enterobacteriaceae--12||f__GCA-2687025--1||f__GCF-002020875--1||f__GWC2-55-46--2||f__GWC2-71-9--2||f__Gemmatimonadaceae--13||f__Geobacteraceae--42||f__Haloarculaceae--2||f__Haloferacaceae--1||f__Halomonadaceae--2||f__Holophagaceae--6||f__Hyphomicrobiaceae--14||f__JACPRK01--1||f__JAGODF01--10||f__Kineococcaceae--1||f__Lachnospiraceae--9||f__Leptonemataceae--1||f__Maricaulaceae--1||f__Marinococcaceae--1||f__Methylococcaceae--3||f__Methylomonadaceae--2||f__Micromonosporaceae--14||f__Myxococcaceae--78||f__NBRC-103111--3||f__Nannocystaceae--3||f__Natrialbaceae--51||f__Natronospirillaceae--1||f__Nitrincolaceae--7||f__Nitrospiraceae--2||f__Oleiphilaceae--2||f__Opitutaceae--11||f__Oscillospiraceae--213||f__Paenibacillaceae--10||f__Phreatobacteraceae--1||f__Polyangiaceae--6||f__Pseudomonadaceae--141||f__Pseudopelobacteraceae--13||f__RBG-13-61-14--4||f__RBG-16-71-46--16||f__Rhizobiaceae--14||f__Rhodobacteraceae--3||f__Rhodocyclaceae--90||f__Rhodovibrionaceae--1||f__Ruminococcaceae--38||f__S144-34--8||f__SG8-38--1||f__SURF-26--1||f__Sedimentibacteraceae--1||f__Selenomonadaceae--2||f__Solirubrobacteraceae--3||f__Sphingomonadaceae--17||f__Stappiaceae--6||f__Streptosporangiaceae--3||f__Succinivibrionaceae--1||f__Syntrophotaleaceae--23||f__Termitinemataceae--1||f__Thermaerobacteraceae--1||f__Thermoguttaceae--2||f__Thiomicrospiraceae--9||f__Treponemataceae--2||f__UBA12059--3||f__UBA2428--4||f__UBA7541--2||f__UBA8349--2||f__UBA8366--1||f__UBA8932--1||f__UBA923--3||f__UBA929--2||f__Vibrionaceae--7||f__Xanthobacteraceae--28:capture_genus_counter=g__AG29--1||g__AG41--1||g__AWTP1-13--14||g__Achromobacter--7||g__Acidoferrum--2||g__Actinoplanes--11||g__Aerophototrophica--1||g__Afipia--1||g__Albitalea--4||g__Alkalispirochaeta--1||g__Alteromonas--12||g__Aminiphilus--4||g__An92--1||g__Aquisalimonas--1||g__Archangium--1||g__Archangium_A--2||g__Aureimonas--2||g__Azonexus--8||g__B17-G16--1||g__Baekduia--1||g__Bog-105--1||g__Bosea--1||g__Bradyrhizobium--21||g__Brevibacillus--5||g__Brevibacillus_B--1||g__Burkholderia--1||g__CAG-115--29||g__CAG-510--3||g__CAIWHR01--1||g__CAIXRL01--16||g__CAJCIC01--3||g__Caballeronia--5||g__Capsulimonas--1||g__Cellulomonas--20||g__Clostridium_Q--1||g__Collimonas--1||g__Comamonas--2||g__Corallococcus--1||g__Crenobacter--1||g__Cronobacter--7||g__DTU059--1||g__Dactylosporangium--3||g__Deinococcus--11||g__Desulfobulbus--4||g__Desulfosoma--4||g__Desulfovibrio_Q--1||g__Dysosmobacter--3||g__ER4--194||g__Ectothiorhodospira--1||g__Enterovibrio--5||g__FKL33--1||g__Fen-1231--1||g__GCA-2687025--1||g__Ga0077550--3||g__Gemmatimonas--1||g__Gemmatirosa--1||g__Geoanaerobacter--4||g__Geobacter--1||g__Geomonas--31||g__Halomicrobium--1||g__Halomonas--1||g__Halopiger--1||g__Halopiger_A--46||g__Halorhabdus--1||g__Halorubrum--1||g__Holophaga--6||g__JAABRT01--10||g__JABMPG01--2||g__JACOUQ01--3||g__JACPFJ01--2||g__JACPRK01--1||g__JACQAX01--3||g__JACRCH01--1||g__JACRNO01--1||g__JADJKB01--1||g__JAEUJG01--1||g__JAFEAR01--4||g__JAFGAM01--215||g__JAFGRD01--2||g__JAGODF01--10||g__JAGTRP01--1||g__Kineococcus--1||g__Lawsonibacter--14||g__Leclercia--1||g__Leptolinea--3||g__Leptonema--1||g__Limimonas--1||g__M0040--1||g__Maricaulis--1||g__Marinobacter--2||g__Marinobacterium--6||g__Mediterraneibacter--2||g__Melittangium--73||g__Methylobacterium--1||g__Methylogaea--3||g__Methylomonas--2||g__Methylosinus--1||g__Mitsuaria--3||g__Motiliproteus--1||g__Myxococcus--1||g__NIC37A-2--1||g__Natrialba--1||g__Natronobacterium--2||g__Natronorubrum--1||g__Natronospirillum--1||g__Nitrospira_A--2||g__Noviherbaspirillum--1||g__Novosphingobium--8||g__Oryzomonas--1||g__PMG-095--4||g__Paenibacillus--8||g__Paenibacillus_E--2||g__Paenibacillus_F--1||g__Paenibacillus_Z--1||g__Palsa-1447--11||g__Paraburkholderia--48||g__Pararhizobium--1||g__Parasedimentitalea--1||g__Patulibacter--1||g__Paucibacter_A--1||g__Pectobacterium--4||g__Phenylobacterium--1||g__Phreatobacter--1||g__Pinisolibacter--1||g__Planobispora--1||g__Planomonospora_A--2||g__Polaromonas--248||g__Pseudobutyricicoccus--2||g__Pseudolabrys--6||g__Pseudomonas_A--2||g__Pseudomonas_D--1||g__Pseudomonas_E--136||g__Pseudomonas_F--2||g__QXXE01--2||g__Qipengyuania--1||g__Quinella--2||g__RBG-13-61-14--4||g__RGIG2163--1||g__Ralstonia--5||g__Rhizobacter--6||g__Rhizobium--9||g__Rhodobacter--1||g__Rhodoblastus--1||g__Rhodoferax--1||g__Roseibium--6||g__Ruminiclostridium_E--7||g__Ruthenibacterium--2||g__S144-34--8||g__SG8-38--1||g__SIG307--3||g__SURF-26--1||g__SZUA-370--3||g__Saccharibacillus--1||g__Salibacterium--1||g__Salinicola--1||g__Salinivibrio--1||g__Sedimentibacter--1||g__Skermanella--12||g__Solirubrobacter--1||g__Sphingobium--5||g__Sphingomonas--1||g__Sphingomonas_N--2||g__Spiro-10--2||g__Succinivibrio--1||g__Syntrophotalea_A--23||g__Terracidiphilus--12||g__Thauera--81||g__Thaumasiovibrio--1||g__Thermaerobacter--1||g__Thiomicrospira--9||g__Thiopontia--1||g__Thiorhodococcus--2||g__Trichlorobacter--10||g__UBA12037--1||g__UBA2262--2||g__UBA2334--1||g__UBA5972--1||g__UBA6544--1||g__UBA6814--1||g__UBA929--2||g__VTOM01--1||g__WAJ17--2||g__WLYX01--3||g__WSYB01--3:capture_order_counter=o__Acetivibrionales--1||o__Acidobacteriales--12||o__Acidoferrales--2||o__Actinomycetales--21||o__Anaeroferrophillales--215||o__Anaerolineales--3||o__Armatimonadales--1||o__Azospirillales--13||o__Bacillales_H--1||o__Brevibacillales--6||o__Bryobacterales--1||o__Burkholderiales--434||o__Caulobacterales--2||o__Chromatiales--2||o__DSM-27196--1||o__Deinococcales--11||o__Desulfatiglandales--1||o__Desulfobulbales--6||o__Desulfovibrionales--2||o__Desulfuromonadales--24||o__Ectothiorhodospirales--1||o__Enterobacterales--32||o__GCA-2687025--1||o__GCF-002020875--1||o__GWC2-55-46--2||o__Gemmatimonadales--15||o__Geobacterales--55||o__Halobacteriales--54||o__Holophagales--6||o__JACPRK01--1||o__Kiloniellales--1||o__Lachnospirales--9||o__Leptospirales--1||o__Methylococcales--5||o__Mycobacteriales--14||o__Myxococcales--78||o__Nannocystales--3||o__Nitrococcales--1||o__Nitrospirales--2||o__Opitutales--11||o__Oscillospirales--257||o__Paenibacillales--13||o__Pirellulales--2||o__Polyangiales--7||o__Pseudomonadales--153||o__RBG-13-61-14--4||o__RBG-16-71-46--16||o__Rhizobiales--68||o__Rhodobacterales--3||o__S144-34--8||o__SURF-26--1||o__Selenomonadales--2||o__Solirubrobacterales--3||o__Sphingomonadales--17||o__Streptosporangiales--3||o__Synergistales--4||o__Syntrophobacterales--4||o__Thermaerobacterales--1||o__Thiomicrospirales--9||o__Tissierellales--1||o__Treponematales--7||o__UBA1018--3||o__UBA2428--4||o__UBA4802--10||o__UBA8349--2||o__UBA8366--1:capture_phylum_counter=p__Acidobacteriota--21||p__Actinobacteriota--41||p__Armatimonadota--1||p__Aureabacteria--1||p__Bdellovibrionota--7||p__Chloroflexota--3||p__Deinococcota--11||p__Desulfobacterota--92||p__Desulfobacterota_C--215||p__Desulfobacterota_I--2||p__Eisenbacteria--16||p__Firmicutes--20||p__Firmicutes_A--268||p__Firmicutes_C--2||p__Firmicutes_E--1||p__Gemmatimonadota--15||p__Halobacteriota--54||p__Myxococcota--88||p__Nitrospirota--2||p__Planctomycetota--2||p__Poribacteria--1||p__Proteobacteria--751||p__RBG-13-61-14--4||p__Spirochaetota--19||p__Sumerlaeota--2||p__Synergistota--4||p__UBP17--1||p__Verrucomicrobiota--11:capture_species_counter=s__AG29 sp003222115--1||s__AG41 sp016880225--1||s__AWTP1-13 sp003963125--14||s__Achromobacter sp003454835--1||s__Achromobacter spanius_D--6||s__Acidoferrum typicum--2||s__Actinoplanes consettensis--1||s__Actinoplanes durhamensis--1||s__Actinoplanes ferrugineus--3||s__Actinoplanes ferrugineus_A--1||s__Actinoplanes siamensis--2||s__Actinoplanes sp003999975--3||s__Aerophototrophica crusticola--1||s__Afipia massiliensis--1||s__Albitalea terrae--4||s__Alkalispirochaeta americana--1||s__Alteromonas aestuariivivens--12||s__Aminiphilus circumscriptus--4||s__An92 sp009935845--1||s__Aquisalimonas sp007127625--1||s__Archangium violaceum_A--1||s__Archangium_A sp903905455--2||s__Aureimonas ureilytica_A--2||s__Azonexus sp002345845--1||s__Azonexus sp016791065--7||s__B17-G16 sp003646975--1||s__Baekduia woesei_A--1||s__Bog-105 sp003169195--1||s__Bosea sp001556025--1||s__Bradyrhizobium canariense_A--7||s__Bradyrhizobium manausense--2||s__Bradyrhizobium manausense_B--1||s__Bradyrhizobium sp001556045--3||s__Bradyrhizobium sp011602485--1||s__Bradyrhizobium sp017872875--1||s__Bradyrhizobium sp019243075--6||s__Brevibacillus parabrevis--5||s__Brevibacillus_B sp006170445--1||s__Burkholderia oklahomensis--1||s__CAG-115 sp910579125--29||s__CAG-510 sp900550475--3||s__CAIWHR01 sp903912485--1||s__CAIXRL01 sp016215625--1||s__CAIXRL01 sp016710095--15||s__CAJCIC01 sp903970185--3||s__Caballeronia concitans--1||s__Caballeronia fortuita--1||s__Caballeronia sp011493005--3||s__Capsulimonas corticalis--1||s__Cellulomonas sp009720485--3||s__Cellulomonas sp017744555--16||s__Cellulomonas taurus--1||s__Clostridium_Q sp910575795--1||s__Collimonas sp018305005--1||s__Comamonas suwonensis--2||s__Corallococcus sp016458225--1||s__Crenobacter cavernae--1||s__Cronobacter muytjensii--7||s__DTU059 sp012842645--1||s__Dactylosporangium sucinum--3||s__Deinococcus aerolatus--3||s__Deinococcus marmoris--1||s__Deinococcus sp018260375--7||s__Desulfobulbus alkaliphilus--4||s__Desulfosoma infernum_A--4||s__Desulfovibrio_Q sp018816865--1||s__Dysosmobacter sp017526785--1||s__Dysosmobacter sp910586735--1||s__Dysosmobacter sp910587875--1||s__ER4 sp015067435--1||s__ER4 sp015068395--191||s__ER4 sp015068465--2||s__Ectothiorhodospira magna--1||s__Enterovibrio nigricans--4||s__Enterovibrio sp001310415--1||s__FKL33 sp005222915--1||s__Fen-1231 sp903910555--1||s__GCA-2687025 sp018644665--1||s__Ga0077550 sp001464385--1||s__Ga0077550 sp016709225--2||s__Gemmatimonas sp016742275--1||s__Gemmatirosa kalamazoonesis--1||s__Geoanaerobacter sp009684525--2||s__Geoanaerobacter sp016223015--2||s__Geobacter anodireducens--1||s__Geomonas limicola--1||s__Geomonas paludis--2||s__Geomonas sp018986915--1||s__Geomonas sp018986935--26||s__Geomonas sp903925075--1||s__Halomicrobium mukohataei--1||s__Halomonas sp010994375--1||s__Halopiger aswanensis--1||s__Halopiger_A goleimassiliensis--46||s__Halorhabdus sp009690625--1||s__Halorubrum depositum--1||s__Holophaga sp017859955--6||s__JAABRT01 sp011390885--10||s__JABMPG01 sp013203855--2||s__JACOUQ01 sp016177775--3||s__JACPFJ01 sp015688915--1||s__JACPFJ01 sp016182975--1||s__JACPRK01 sp016199905--1||s__JACQAX01 sp016194795--3||s__JACRCH01 sp016219075--1||s__JACRNO01 sp016219025--1||s__JADJKB01 sp015075635--1||s__JAEUJG01 sp016794765--1||s__JAFEAR01 sp018266335--4||s__JAFGAM01 sp016933675--215||s__JAFGRD01 sp016935315--2||s__JAGODF01 sp017998375--10||s__JAGTRP01 sp018261935--1||s__Kineococcus rhizosphaerae--1||s__Lawsonibacter sp009911645--1||s__Lawsonibacter sp910577805--12||s__Lawsonibacter sp910578735--1||s__Leclercia adecarboxylata--1||s__Leptolinea sp012798535--3||s__Leptonema illini--1||s__Limimonas halophila--1||s__M0040 sp012974435--1||s__Maricaulis sp017643585--1||s__Marinobacter maroccanus--1||s__Marinobacter sp008107725--1||s__Marinobacterium georgiense--6||s__Mediterraneibacter sp904418845--2||s__Melittangium boletus--61||s__Melittangium primigenium--12||s__Methylobacterium phyllostachyos--1||s__Methylogaea oryzae--3||s__Methylomonas methanica--2||s__Methylosinus trichosporium--1||s__Mitsuaria chitosanitabida--3||s__Motiliproteus coralliicola--1||s__Myxococcus sp017301635--1||s__NIC37A-2 sp012514535--1||s__Natrialba taiwanensis--1||s__Natronobacterium texcoconense--2||s__Natronorubrum halalkaliphilum--1||s__Natronospirillum operosum--1||s__Nitrospira_A sp009594855--2||s__Noviherbaspirillum denitrificans--1||s__Novosphingobium profundi--1||s__Novosphingobium sp004211435--1||s__Novosphingobium sp900176395--6||s__Oryzomonas japonica--1||s__PMG-095 sp004193285--4||s__Paenibacillus sp001517085--8||s__Paenibacillus_E sp001426375--1||s__Paenibacillus_E sp008017805--1||s__Paenibacillus_F sp900107975--1||s__Paenibacillus_Z methanolicus--1||s__Palsa-1447 sp903916755--11||s__Paraburkholderia aromaticivorans--1||s__Paraburkholderia aromaticivorans_A--35||s__Paraburkholderia phytofirmans--4||s__Paraburkholderia sp004339745--7||s__Paraburkholderia sp900996225--1||s__Pararhizobium rhizosphaerae--1||s__Parasedimentitalea sp011813015--1||s__Patulibacter sp017916475--1||s__Paucibacter_A sp005503085--1||s__Pectobacterium zantedeschiae--4||s__Phenylobacterium sp018821435--1||s__Phreatobacter sp016793595--1||s__Pinisolibacter sp002298965--1||s__Planobispora siamensis--1||s__Planomonospora_A venezuelensis--2||s__Polaromonas sp016185115--248||s__Pseudobutyricicoccus lothianensis--1||s__Pseudobutyricicoccus sp003477405--1||s__Pseudolabrys sp003133345--5||s__Pseudolabrys sp903892675--1||s__Pseudomonas_A songnenensis--1||s__Pseudomonas_A xanthomarina--1||s__Pseudomonas_D gallaeciensis--1||s__Pseudomonas_E alkylphenolica--2||s__Pseudomonas_E amygdali--1||s__Pseudomonas_E arsenicoxydans--1||s__Pseudomonas_E cerasi--1||s__Pseudomonas_E entomophila_A--26||s__Pseudomonas_E fluorescens_A--3||s__Pseudomonas_E fluorescens_AQ--2||s__Pseudomonas_E fluorescens_BF--1||s__Pseudomonas_E fluorescens_BM--1||s__Pseudomonas_E frederiksbergensis_F--2||s__Pseudomonas_E fulva_C--1||s__Pseudomonas_E graminis_D--1||s__Pseudomonas_E gregormendelii--1||s__Pseudomonas_E koreensis_A--8||s__Pseudomonas_E laurylsulfatiphila--1||s__Pseudomonas_E mucoides--1||s__Pseudomonas_E ovata--12||s__Pseudomonas_E paralactis--1||s__Pseudomonas_E protegens_B--1||s__Pseudomonas_E putida_A--1||s__Pseudomonas_E putida_K--1||s__Pseudomonas_E sihuiensis--8||s__Pseudomonas_E sp000416235--1||s__Pseudomonas_E sp000690905--2||s__Pseudomonas_E sp001269815--1||s__Pseudomonas_E sp001308855--1||s__Pseudomonas_E sp001655615--18||s__Pseudomonas_E sp001952855--8||s__Pseudomonas_E sp002112385--1||s__Pseudomonas_E sp002304225--1||s__Pseudomonas_E sp003050835--1||s__Pseudomonas_E sp003053805--1||s__Pseudomonas_E sp003523465--1||s__Pseudomonas_E sp003852235--1||s__Pseudomonas_E sp004310295--1||s__Pseudomonas_E sp005938045--2||s__Pseudomonas_E sp009834565--1||s__Pseudomonas_E sp013386825--1||s__Pseudomonas_E sp016650695--1||s__Pseudomonas_E sp016658545--2||s__Pseudomonas_E sp017875955--2||s__Pseudomonas_E sp900110765--1||s__Pseudomonas_E sp900583165--1||s__Pseudomonas_E syringae--2||s__Pseudomonas_E triticumensis--7||s__Pseudomonas_E vranovensis--1||s__Pseudomonas_F sp001708505--2||s__QXXE01 sp910586575--2||s__Qipengyuania sp002895025--1||s__Quinella sp905236145--2||s__RBG-13-61-14 sp001797815--4||s__RGIG2163 sp017408525--1||s__Ralstonia sp007997035--5||s__Rhizobacter sp000800095--6||s__Rhizobium aethiopicum_A--1||s__Rhizobium sophorae--1||s__Rhizobium sp014193255--7||s__Rhodobacter capsulatus--1||s__Rhodoblastus acidophilus_B--1||s__Rhodoferax sp903845935--1||s__Roseibium aggregatum_C--2||s__Roseibium sp006517275--1||s__Roseibium sp017313085--1||s__Roseibium sp017643925--2||s__Ruminiclostridium_E sp017550775--7||s__Ruthenibacterium sp014799685--2||s__S144-34 sp015494165--8||s__SG8-38 sp013002645--1||s__SIG307 sp015057365--3||s__SURF-26 sp003599815--1||s__SZUA-370 sp003247225--3||s__Saccharibacillus endophyticus--1||s__Salibacterium qingdaonense--1||s__Salinicola rhizosphaerae--1||s__Salinivibrio sharmensis--1||s__Sedimentibacter sp002331025--1||s__Skermanella mucosa--8||s__Skermanella pratensis--3||s__Skermanella rosea--1||s__Solirubrobacter pauli--1||s__Sphingobium subterraneum--5||s__Sphingomonas sp002083435--1||s__Sphingomonas_N oligoaromativorans--2||s__Spiro-10 sp016938205--2||s__Succinivibrio sp900770725--1||s__Syntrophotalea_A sp013619105--23||s__Terracidiphilus sp003164635--12||s__Thauera sp017997795--81||s__Thaumasiovibrio subtropicus--1||s__Thermaerobacter sp003242195--1||s__Thiomicrospira microaerophila--9||s__Thiopontia sp013349825--1||s__Thiorhodococcus minor--2||s__Trichlorobacter lovleyi--10||s__UBA12037 sp003527485--1||s__UBA2262 sp002347185--2||s__UBA2334 sp903928495--1||s__UBA5972 sp013151535--1||s__UBA6544 sp018665505--1||s__UBA6814 sp002452635--1||s__UBA929 sp002293625--1||s__UBA929 sp009782475--1||s__VTOM01 sp009765365--1||s__WAJ17 sp014174515--2||s__WLYX01 sp009707705--3||s__WSYB01 sp009773645--3:evalue_avg=1.5781710914454493e-16:evalue_max=2.14e-13:evalue_min=3.31e-99:evalue_std=5.811442278551181e-15:evalue_sum=2.1400000000000293e-13:gapopen_avg=0.193952802359882:gapopen_max=4.0:gapopen_min=0.0:gapopen_std=0.4874744107045743:gapopen_sum=263.0:gtdb_class_counter=c__Clostridia--2||c__Desulfotomaculia--1||c__Gammaproteobacteria--1||c__Polyangia--13:gtdb_domain_counter=d__Bacteria--17:gtdb_family_counter=f__Burkholderiaceae--1||f__Lachnospiraceae--2||f__Pelotomaculaceae--1||f__Polyangiaceae--13:gtdb_genus_counter=g__CAG-303--1||g__COE1--1||g__Cupriavidus--1||g__FEN-1139--1||g__JABSRN01--1||g__JADJKB01--3||g__JAFGBI01--1||g__JAFGIS01--1||g__MWCO01--1||g__NIC37A-2--2||g__PMG-095--2||g__SZUA-265--1||g__Syntrophopropionicum--1:gtdb_order_counter=o__Burkholderiales--1||o__Desulfotomaculales--1||o__Lachnospirales--2||o__Polyangiales--13:gtdb_phylum_counter=p__Firmicutes_A--2||p__Firmicutes_B--1||p__Myxococcota--13||p__Proteobacteria--1:gtdb_species_counter=s__CAG-303 sp910585215--1||s__COE1 sp009774375--1||s__Cupriavidus taiwanensis_B--1||s__FEN-1139 sp003154095--1||s__JABSRN01 sp013214025--1||s__JADJKB01 sp015075635--1||s__JADJKB01 sp016191785--1||s__JADJKB01 sp016706225--1||s__JAFGBI01 sp016933275--1||s__JAFGIS01 sp016929495--1||s__MWCO01 sp002070115--1||s__NIC37A-2 sp002085155--1||s__NIC37A-2 sp012514535--1||s__PMG-095 sp004193285--1||s__PMG-095 sp903642325--1||s__SZUA-265 sp003235365--1||s__Syntrophopropionicum sp002402945--1:heptad_counter=MCP-24H--1||MCP-36H--2||MCP-40H--35||MCP-44H--253||MCP-52H--14||MCP-64H--1366:lbd_counter=:lca_tree=d__Bacteria:length_avg=137.86725663716814:length_max=197.0:length_min=66.0:length_std=26.486954335279492:length_sum=186948.0:mismatch_avg=7.3657817109144545:mismatch_max=56.0:mismatch_min=0.0:mismatch_std=8.666369331840015:mismatch_sum=9988.0:name=N38450:qcovhsp_avg=98.96910029498525:qcovhsp_max=100.0:qcovhsp_min=95.0:qcovhsp_std=1.3720336139847202:qcovhsp_sum=134202.1:qend_avg=138.05752212389382:qend_max=180.0:qend_min=67.0:qend_std=26.45122941323966:qend_sum=187206.0:qstart_avg=1.3702064896755162:qstart_max=9.0:qstart_min=1.0:qstart_std=1.0716598644530941:qstart_sum=1858.0:ref_name_counter=GB_GCA_002085155.1_protein.faa_NASX01000031.1_33@PF00015_full_PFAM.265.432--1||GB_GCA_003141455.1_protein.faa_PLMA01000018.1_23@PF00015_full_PFAM.56.147--1||GB_GCA_003154095.1_protein.faa_PMCK01000065.1_6@PF00015_full_PFAM.270.423--3||GB_GCA_003235365.1_protein.faa_QJWJ01000049.1_60@PF00015_full_PFAM.268.419--2||GB_GCA_004193285.1_protein.faa_SECP01000044.1_30@PF00015_full_PFAM.275.438--774||GB_GCA_012514535.1_protein.faa_JAAZAA010000168.1_3@PF00015_full_PFAM.270.434--11||GB_GCA_015075635.1_protein.faa_JABTUA010000001.1_387@PF00015_full_PFAM.271.437--13||GB_GCA_016190375.1_protein.faa_JACPQR010000205.1_115@PF00015_full_PFAM.254.422--1||GB_GCA_016706225.1_protein.faa_JADJKB010000006.1_101@PF00015_full_PFAM.272.423--23||GB_GCA_019136105.1_protein.faa_JAGVUU010000102.1_3@PF00015_full_PFAM.457.631--1||GB_GCA_903642325.1_protein.faa_CAHJWM010000001.1_28@PF00015_full_PFAM.276.436--46||GB_GCA_903870415.1_protein.faa_CAIQDA010000337.1_9@PF00015_full_PFAM.356.527--2||RS_GCF_000418325.1_protein.faa_NC_021658.1_10649@PF00015_full_PFAM.389.555--3||RS_GCF_004135735.1_protein.faa_NZ_CP012670.1_7986@PF00015_full_PFAM.388.555--46||RS_GCF_009649845.1_protein.faa_NZ_WJIE01000003.1_579@PF00015_full_PFAM.495.670--429:scovhsp_avg=82.49977876106195:scovhsp_max=100.0:scovhsp_min=50.0:scovhsp_std=14.566225148615837:scovhsp_sum=111869.7:send_avg=149.77654867256638:send_max=175.0:send_min=75.0:send_std=20.277435412268886:send_sum=203097.0:sstart_avg=13.056784660766962:sstart_max=77.0:sstart_min=1.0:sstart_std=17.592866459004618:sstart_sum=17705.0],((((9796b0ff-2904-419e-ab4b-15afdefc14b3_2@MCPsignal.654.710:0.0979377[&&NHX:Sample=rhiztom3:Type=capture:capture_class=c__Gammaproteobacteria:capture_domain=d__Bacteria:capture_family=f__Burkholderiaceae:capture_genus=g__Achromobacter:capture_order=o__Burkholderiales:capture_phylum=p__Proteobacteria:capture_species=s__Achromobacter spanius_D:heptad=MCP-64H],((6a2b5c51-a2ba-4d76-acf7-23b52407faf5_5@MCPsignal.80.186:5e-09[&&NHX:Sample=rhiztom2:Type=capture:besthit=100.0:bitscore=184.0:capture_class=c__Myxococcia:capture_domain=d__Bacteria:capture_family=f__Myxococcaceae:capture_genus=g__Melittangium:capture_order=o__Myxococcales:capture_phylum=p__Myxococcota:capture_species=s__Melittangium boletus:evalue=9.05e-61:gapopen=0.0:heptad=MCP-64H:length=103.0:mismatch=0.0:qcovhsp=97.2:qend=103.0:qstart=1.0:ref_name=GB_GCA_004193285.1_protein.faa_SECP01000044.1_30@PF00015_full_PFAM.275.438:scovhsp=63.2:send=108.0:sstart=6.0],(((17c6ee82-9d45-51cc-9c95-168493ddf664_1@MCPsignal.128.234:5e-09[&&NHX:Sample=rhiztom1:Type=capture:besthit=100.0:bitscore=182.0:capture_class=c__Clostridia:capture_domain=d__Bacteria:capture_family=f__Oscillospiraceae:capture_genus=g__ER4:capture_order=o__Oscillospirales:capture_phylum=p__Firmicutes_A:capture_species=s__ER4 sp015068395:evalue=3.68e-60:gapopen=0.0:heptad=MCP-64H:length=102.0:mismatch=0.0:qcovhsp=96.2:qend=102.0:qstart=1.0:ref_name=GB_GCA_004193285.1_protein.faa_SECP01000044.1_30@PF00015_full_PFAM.275.438:scovhsp=62.6:send=107.0:sstart=6.0],((((((5f9cf5e6-b90a-4090-8f88-c3ce1dc4157f_6@MCPsignal.80.149:0[&&NHX:Sample=rhizpot1:Type=capture:capture_class=c__UBA796:capture_domain=d__Bacteria:capture_family=f__GCA-2862545:capture_genus=g__SYKL01:capture_order=o__UBA796:capture_phylum=p__Myxococcota_A:capture_species=s__SYKL01 sp005797785:heptad=MCP-64H],3243fc98-be75-472f-ae53-2b9f62f78913_6@MCPsignal.26.95:0[&&NHX:Sample=rhizpot1:Type=capture:capture_class=c__Alphaproteobacteria:capture_domain=d__Bacteria:capture_family=f__Rhizobiaceae:capture_genus=g__BG8:capture_order=o__Rhizobiales:capture_phylum=p__Proteobacteria:capture_species=s__BG8 sp016864555:heptad=MCP-64H])0:0[&&NHX:Sample_counter=rhizpot1--2:Type_counter=capture--2:capture_class_counter=c__Alphaproteobacteria--1||c__UBA796--1:capture_domain_counter=d__Bacteria--2:capture_family_counter=f__GCA-2862545--1||f__Rhizobiaceae--1:capture_genus_counter=g__BG8--1||g__SYKL01--1:capture_order_counter=o__Rhizobiales--1||o__UBA796--1:capture_phylum_counter=p__Myxococcota_A--1||p__Proteobacteria--1:capture_species_counter=s__BG8 sp016864555--1||s__SYKL01 sp005797785--1:gtdb_class_counter=:gtdb_domain_counter=:gtdb_family_counter=:gtdb_genus_counter=:gtdb_order_counter=:gtdb_phylum_counter=:gtdb_species_counter=:heptad_counter=MCP-64H--2:lbd_counter=:name=N38456:ref_name_counter=],978c7ca2-20af-4631-8dfb-cc334f121307_5@MCPsignal.589.658:0[&&NHX:Sample=rhiztom1:Type=capture:capture_class=c__Clostridia:capture_domain=d__Bacteria:capture_family=f__Oscillospiraceae:capture_genus=g__ER4:capture_order=o__Oscillospirales:capture_phylum=p__Firmicutes_A:capture_species=s__ER4 sp015068395:heptad=MCP-64H])0:0[&&NHX:Sample_counter=rhizpot1--2||rhiztom1--1:Type_counter=capture--3:capture_class_counter=c__Alphaproteobacteria--1||c__Clostridia--1||c__UBA796--1:capture_domain_counter=d__Bacteria--3:capture_family_counter=f__GCA-2862545--1||f__Oscillospiraceae--1||f__Rhizobiaceae--1:capture_genus_counter=g__BG8--1||g__ER4--1||g__SYKL01--1:capture_order_counter=o__Oscillospirales--1||o__Rhizobiales--1||o__UBA796--1:capture_phylum_counter=p__Firmicutes_A--1||p__Myxococcota_A--1||p__Proteobacteria--1:capture_species_counter=s__BG8 sp016864555--1||s__ER4 sp015068395--1||s__SYKL01 sp005797785--1:gtdb_class_counter=:gtdb_domain_counter=:gtdb_family_counter=:gtdb_genus_counter=:gtdb_order_counter=:gtdb_phylum_counter=:gtdb_species_counter=:heptad_counter=MCP-64H--3:lbd_counter=:name=N38458:ref_name_counter=],642956c7-ac88-4c89-b3e8-1a0a02b62987_4@MCPsignal.348.417:0[&&NHX:Sample=rhiztom2:Type=capture:capture_class=c__Gammaproteobacteria:capture_domain=d__Bacteria:capture_family=f__Burkholderiaceae:capture_genus=g__Polaromonas:capture_order=o__Burkholderiales:capture_phylum=p__Proteobacteria:capture_species=s__Polaromonas sp016185115:heptad=MCP-64H])0:0[&&NHX:Sample_counter=rhizpot1--2||rhiztom1--1||rhiztom2--1:Type_counter=capture--4:capture_class_counter=c__Alphaproteobacteria--1||c__Clostridia--1||c__Gammaproteobacteria--1||c__UBA796--1:capture_domain_counter=d__Bacteria--4:capture_family_counter=f__Burkholderiaceae--1||f__GCA-2862545--1||f__Oscillospiraceae--1||f__Rhizobiaceae--1:capture_genus_counter=g__BG8--1||g__ER4--1||g__Polaromonas--1||g__SYKL01--1:capture_order_counter=o__Burkholderiales--1||o__Oscillospirales--1||o__Rhizobiales--1||o__UBA796--1:capture_phylum_counter=p__Firmicutes_A--1||p__Myxococcota_A--1||p__Proteobacteria--2:capture_species_counter=s__BG8 sp016864555--1||s__ER4 sp015068395--1||s__Polaromonas sp016185115--1||s__SYKL01 sp005797785--1:gtdb_class_counter=:gtdb_domain_counter=:gtdb_family_counter=:gtdb_genus_counter=:gtdb_order_counter=:gtdb_phylum_counter=:gtdb_species_counter=:heptad_counter=MCP-64H--4:lbd_counter=:name=N38460:ref_name_counter=],21742c78-2c5f-45a7-b6f2-e81c03228716_6@MCPsignal.82.151:0[&&NHX:Sample=rhiztom2:Type=capture:capture_class=c__Gammaproteobacteria:capture_domain=d__Bacteria:capture_family=f__Burkholderiaceae:capture_genus=g__Polaromonas:capture_order=o__Burkholderiales:capture_phylum=p__Proteobacteria:capture_species=s__Polaromonas sp016185115:heptad=MCP-64H])0:0[&&NHX:Sample_counter=rhizpot1--2||rhiztom1--1||rhiztom2--2:Type_counter=capture--5:capture_class_counter=c__Alphaproteobacteria--1||c__Clostridia--1||c__Gammaproteobacteria--2||c__UBA796--1:capture_domain_counter=d__Bacteria--5:capture_family_counter=f__Burkholderiaceae--2||f__GCA-2862545--1||f__Oscillospiraceae--1||f__Rhizobiaceae--1:capture_genus_counter=g__BG8--1||g__ER4--1||g__Polaromonas--2||g__SYKL01--1:capture_order_counter=o__Burkholderiales--2||o__Oscillospirales--1||o__Rhizobiales--1||o__UBA796--1:capture_phylum_counter=p__Firmicutes_A--1||p__Myxococcota_A--1||p__Proteobacteria--3:capture_species_counter=s__BG8 sp016864555--1||s__ER4 sp015068395--1||s__Polaromonas sp016185115--2||s__SYKL01 sp005797785--1:gtdb_class_counter=:gtdb_domain_counter=:gtdb_family_counter=:gtdb_genus_counter=:gtdb_order_counter=:gtdb_phylum_counter=:gtdb_species_counter=:heptad_counter=MCP-64H--5:lbd_counter=:name=N38462:ref_name_counter=],1f6156f4-d5a4-42af-9b66-56f62bb39e1b_6@MCPsignal.204.273:0[&&NHX:Sample=rhiztom3:Type=capture:capture_class=c__Actinomycetia:capture_domain=d__Bacteria:capture_family=f__Micromonosporaceae:capture_genus=g__Actinoplanes:capture_order=o__Mycobacteriales:capture_phylum=p__Actinobacteriota:capture_species=s__Actinoplanes ferrugineus:heptad=MCP-64H]):5e-09[&&NHX:Sample_counter=rhizpot1--2||rhiztom1--1||rhiztom2--2||rhiztom3--1:Type_counter=capture--6:capture_class_counter=c__Actinomycetia--1||c__Alphaproteobacteria--1||c__Clostridia--1||c__Gammaproteobacteria--2||c__UBA796--1:capture_domain_counter=d__Bacteria--6:capture_family_counter=f__Burkholderiaceae--2||f__GCA-2862545--1||f__Micromonosporaceae--1||f__Oscillospiraceae--1||f__Rhizobiaceae--1:capture_genus_counter=g__Actinoplanes--1||g__BG8--1||g__ER4--1||g__Polaromonas--2||g__SYKL01--1:capture_order_counter=o__Burkholderiales--2||o__Mycobacteriales--1||o__Oscillospirales--1||o__Rhizobiales--1||o__UBA796--1:capture_phylum_counter=p__Actinobacteriota--1||p__Firmicutes_A--1||p__Myxococcota_A--1||p__Proteobacteria--3:capture_species_counter=s__Actinoplanes ferrugineus--1||s__BG8 sp016864555--1||s__ER4 sp015068395--1||s__Polaromonas sp016185115--2||s__SYKL01 sp005797785--1:gtdb_class_counter=:gtdb_domain_counter=:gtdb_family_counter=:gtdb_genus_counter=:gtdb_order_counter=:gtdb_phylum_counter=:gtdb_species_counter=:heptad_counter=MCP-64H--6:lbd_counter=:name=N38464:ref_name_counter=],aa8012bd-4d37-4409-a044-b3674e831cab_4@MCPsignal.81.197:0.112579[&&NHX:Sample=rhiztom2:Type=capture:capture_class=c__Alphaproteobacteria:capture_domain=d__Bacteria:capture_family=f__Xanthobacteraceae:capture_genus=g__Pseudolabrys:capture_order=o__Rhizobiales:capture_phylum=p__Proteobacteria:capture_species=s__Pseudolabrys sp003133345:heptad=MCP-64H])0:5e-09[&&NHX:Sample_counter=rhizpot1--2||rhiztom1--1||rhiztom2--3||rhiztom3--1:Type_counter=capture--7:capture_class_counter=c__Actinomycetia--1||c__Alphaproteobacteria--2||c__Clostridia--1||c__Gammaproteobacteria--2||c__UBA796--1:capture_domain_counter=d__Bacteria--7:capture_family_counter=f__Burkholderiaceae--2||f__GCA-2862545--1||f__Micromonosporaceae--1||f__Oscillospiraceae--1||f__Rhizobiaceae--1||f__Xanthobacteraceae--1:capture_genus_counter=g__Actinoplanes--1||g__BG8--1||g__ER4--1||g__Polaromonas--2||g__Pseudolabrys--1||g__SYKL01--1:capture_order_counter=o__Burkholderiales--2||o__Mycobacteriales--1||o__Oscillospirales--1||o__Rhizobiales--2||o__UBA796--1:capture_phylum_counter=p__Actinobacteriota--1||p__Firmicutes_A--1||p__Myxococcota_A--1||p__Proteobacteria--4:capture_species_counter=s__Actinoplanes ferrugineus--1||s__BG8 sp016864555--1||s__ER4 sp015068395--1||s__Polaromonas sp016185115--2||s__Pseudolabrys sp003133345--1||s__SYKL01 sp005797785--1:gtdb_class_counter=:gtdb_domain_counter=:gtdb_family_counter=:gtdb_genus_counter=:gtdb_order_counter=:gtdb_phylum_counter=:gtdb_species_counter=:heptad_counter=MCP-64H--7:lbd_counter=:name=N38466:ref_name_counter=])0.554:0.0168119[&&NHX:Sample_counter=rhizpot1--2||rhiztom1--2||rhiztom2--3||rhiztom3--1:Type_counter=capture--8:besthit_avg=100.0:besthit_max=100.0:besthit_min=100.0:besthit_std=0:besthit_sum=100.0:bitscore_avg=182.0:bitscore_max=182.0:bitscore_min=182.0:bitscore_std=0:bitscore_sum=182.0:capture_class_counter=c__Actinomycetia--1||c__Alphaproteobacteria--2||c__Clostridia--2||c__Gammaproteobacteria--2||c__UBA796--1:capture_domain_counter=d__Bacteria--8:capture_family_counter=f__Burkholderiaceae--2||f__GCA-2862545--1||f__Micromonosporaceae--1||f__Oscillospiraceae--2||f__Rhizobiaceae--1||f__Xanthobacteraceae--1:capture_genus_counter=g__Actinoplanes--1||g__BG8--1||g__ER4--2||g__Polaromonas--2||g__Pseudolabrys--1||g__SYKL01--1:capture_order_counter=o__Burkholderiales--2||o__Mycobacteriales--1||o__Oscillospirales--2||o__Rhizobiales--2||o__UBA796--1:capture_phylum_counter=p__Actinobacteriota--1||p__Firmicutes_A--2||p__Myxococcota_A--1||p__Proteobacteria--4:capture_species_counter=s__Actinoplanes ferrugineus--1||s__BG8 sp016864555--1||s__ER4 sp015068395--2||s__Polaromonas sp016185115--2||s__Pseudolabrys sp003133345--1||s__SYKL01 sp005797785--1:evalue_avg=3.68e-60:evalue_max=3.68e-60:evalue_min=3.68e-60:evalue_std=0:evalue_sum=3.68e-60:gapopen_avg=0.0:gapopen_max=0.0:gapopen_min=0.0:gapopen_std=0:gapopen_sum=0.0:gtdb_class_counter=:gtdb_domain_counter=:gtdb_family_counter=:gtdb_genus_counter=:gtdb_order_counter=:gtdb_phylum_counter=:gtdb_species_counter=:heptad_counter=MCP-64H--8:lbd_counter=:length_avg=102.0:length_max=102.0:length_min=102.0:length_std=0:length_sum=102.0:mismatch_avg=0.0:mismatch_max=0.0:mismatch_min=0.0:mismatch_std=0:mismatch_sum=0.0:name=N38467:qcovhsp_avg=96.2:qcovhsp_max=96.2:qcovhsp_min=96.2:qcovhsp_std=0:qcovhsp_sum=96.2:qend_avg=102.0:qend_max=102.0:qend_min=102.0:qend_std=0:qend_sum=102.0:qstart_avg=1.0:qstart_max=1.0:qstart_min=1.0:qstart_std=0:qstart_sum=1.0:ref_name_counter=GB_GCA_004193285.1_protein.faa_SECP01000044.1_30@PF00015_full_PFAM.275.438--1:scovhsp_avg=62.6:scovhsp_max=62.6:scovhsp_min=62.6:scovhsp_std=0:scovhsp_sum=62.6:send_avg=107.0:send_max=107.0:send_min=107.0:send_std=0:send_sum=107.0:sstart_avg=6.0:sstart_max=6.0:sstart_min=6.0:sstart_std=0:sstart_sum=6.0],(3120f5ca-205d-492f-ad41-9107e2354377_2@MCPsignal.36.134:5e-09[&&NHX:Sample=rhiztom2:Type=capture:besthit=100.0:bitscore=174.0:capture_class=c__Myxococcia:capture_domain=d__Bacteria:capture_family=f__Myxococcaceae:capture_genus=g__Melittangium:capture_order=o__Myxococcales:capture_phylum=p__Myxococcota:capture_species=s__Melittangium boletus:evalue=5.91e-57:gapopen=0.0:heptad=MCP-64H:length=95.0:mismatch=0.0:qcovhsp=96.9:qend=95.0:qstart=1.0:ref_name=GB_GCA_004193285.1_protein.faa_SECP01000044.1_30@PF00015_full_PFAM.275.438:scovhsp=58.3:send=107.0:sstart=13.0],(f7d41937-55a2-4d4d-96a3-a083ffc0140f_3@MCPsignal.215.314:5e-09[&&NHX:Sample=rhiztom2:Type=capture:capture_class=c__Gammaproteobacteria:capture_domain=d__Bacteria:capture_family=f__Burkholderiaceae:capture_genus=g__Polaromonas:capture_order=o__Burkholderiales:capture_phylum=p__Proteobacteria:capture_species=s__Polaromonas sp016185115:heptad=MCP-64H],9ba306b4-a0d0-4dbf-9674-857b318fc59f_4@MCPsignal.28.130:5e-09[&&NHX:Sample=rhiztom1:Type=capture:besthit=100.0:bitscore=183.0:capture_class=c__Clostridia:capture_domain=d__Bacteria:capture_family=f__Oscillospiraceae:capture_genus=g__ER4:capture_order=o__Oscillospirales:capture_phylum=p__Firmicutes_A:capture_species=s__ER4 sp015068395:evalue=2.2e-60:gapopen=0.0:heptad=MCP-64H:length=101.0:mismatch=0.0:qcovhsp=99.0:qend=101.0:qstart=1.0:ref_name=GB_GCA_004193285.1_protein.faa_SECP01000044.1_30@PF00015_full_PFAM.275.438:scovhsp=62.0:send=105.0:sstart=5.0])0.796:0.0196512[&&NHX:Sample_counter=rhiztom1--1||rhiztom2--1:Type_counter=capture--2:besthit_avg=100.0:besthit_max=100.0:besthit_min=100.0:besthit_std=0:besthit_sum=100.0:bitscore_avg=183.0:bitscore_max=183.0:bitscore_min=183.0:bitscore_std=0:bitscore_sum=183.0:capture_class_counter=c__Clostridia--1||c__Gammaproteobacteria--1:capture_domain_counter=d__Bacteria--2:capture_family_counter=f__Burkholderiaceae--1||f__Oscillospiraceae--1:capture_genus_counter=g__ER4--1||g__Polaromonas--1:capture_order_counter=o__Burkholderiales--1||o__Oscillospirales--1:capture_phylum_counter=p__Firmicutes_A--1||p__Proteobacteria--1:capture_species_counter=s__ER4 sp015068395--1||s__Polaromonas sp016185115--1:evalue_avg=2.2e-60:evalue_max=2.2e-60:evalue_min=2.2e-60:evalue_std=0:evalue_sum=2.2e-60:gapopen_avg=0.0:gapopen_max=0.0:gapopen_min=0.0:gapopen_std=0:gapopen_sum=0.0:gtdb_class_counter=:gtdb_domain_counter=:gtdb_family_counter=:gtdb_genus_counter=:gtdb_order_counter=:gtdb_phylum_counter=:gtdb_species_counter=:heptad_counter=MCP-64H--2:lbd_counter=:length_avg=101.0:length_max=101.0:length_min=101.0:length_std=0:length_sum=101.0:mismatch_avg=0.0:mismatch_max=0.0:mismatch_min=0.0:mismatch_std=0:mismatch_sum=0.0:name=N38471:qcovhsp_avg=99.0:qcovhsp_max=99.0:qcovhsp_min=99.0:qcovhsp_std=0:qcovhsp_sum=99.0:qend_avg=101.0:qend_max=101.0:qend_min=101.0:qend_std=0:qend_sum=101.0:qstart_avg=1.0:qstart_max=1.0:qstart_min=1.0:qstart_std=0:qstart_sum=1.0:ref_name_counter=GB_GCA_004193285.1_protein.faa_SECP01000044.1_30@PF00015_full_PFAM.275.438--1:scovhsp_avg=62.0:scovhsp_max=62.0:scovhsp_min=62.0:scovhsp_std=0:scovhsp_sum=62.0:send_avg=105.0:send_max=105.0:send_min=105.0:send_std=0:send_sum=105.0:sstart_avg=5.0:sstart_max=5.0:sstart_min=5.0:sstart_std=0:sstart_sum=5.0])0.681:0.0265399[&&NHX:Sample_counter=rhiztom1--1||rhiztom2--2:Type_counter=capture--3:besthit_avg=100.0:besthit_max=100.0:besthit_min=100.0:besthit_std=0.0:besthit_sum=200.0:bitscore_avg=178.5:bitscore_max=183.0:bitscore_min=174.0:bitscore_std=6.363961030678928:bitscore_sum=357.0:capture_class_counter=c__Clostridia--1||c__Gammaproteobacteria--1||c__Myxococcia--1:capture_domain_counter=d__Bacteria--3:capture_family_counter=f__Burkholderiaceae--1||f__Myxococcaceae--1||f__Oscillospiraceae--1:capture_genus_counter=g__ER4--1||g__Melittangium--1||g__Polaromonas--1:capture_order_counter=o__Burkholderiales--1||o__Myxococcales--1||o__Oscillospirales--1:capture_phylum_counter=p__Firmicutes_A--1||p__Myxococcota--1||p__Proteobacteria--1:capture_species_counter=s__ER4 sp015068395--1||s__Melittangium boletus--1||s__Polaromonas sp016185115--1:evalue_avg=2.9561e-57:evalue_max=5.91e-57:evalue_min=2.2e-60:evalue_std=4.177445441893886e-57:evalue_sum=5.9122e-57:gapopen_avg=0.0:gapopen_max=0.0:gapopen_min=0.0:gapopen_std=0.0:gapopen_sum=0.0:gtdb_class_counter=:gtdb_domain_counter=:gtdb_family_counter=:gtdb_genus_counter=:gtdb_order_counter=:gtdb_phylum_counter=:gtdb_species_counter=:heptad_counter=MCP-64H--3:lbd_counter=:length_avg=98.0:length_max=101.0:length_min=95.0:length_std=4.242640687119285:length_sum=196.0:mismatch_avg=0.0:mismatch_max=0.0:mismatch_min=0.0:mismatch_std=0.0:mismatch_sum=0.0:name=N38472:qcovhsp_avg=97.95:qcovhsp_max=99.0:qcovhsp_min=96.9:qcovhsp_std=1.4849242404917458:qcovhsp_sum=195.9:qend_avg=98.0:qend_max=101.0:qend_min=95.0:qend_std=4.242640687119285:qend_sum=196.0:qstart_avg=1.0:qstart_max=1.0:qstart_min=1.0:qstart_std=0.0:qstart_sum=2.0:ref_name_counter=GB_GCA_004193285.1_protein.faa_SECP01000044.1_30@PF00015_full_PFAM.275.438--2:scovhsp_avg=60.15:scovhsp_max=62.0:scovhsp_min=58.3:scovhsp_std=2.616295090390228:scovhsp_sum=120.3:send_avg=106.0:send_max=107.0:send_min=105.0:send_std=1.4142135623730951:send_sum=212.0:sstart_avg=9.0:sstart_max=13.0:sstart_min=5.0:sstart_std=5.656854249492381:sstart_sum=18.0])0.404:0.0103764[&&NHX:Sample_counter=rhizpot1--2||rhiztom1--3||rhiztom2--5||rhiztom3--1:Type_counter=capture--11:besthit_avg=100.0:besthit_max=100.0:besthit_min=100.0:besthit_std=0.0:besthit_sum=300.0:bitscore_avg=179.66666666666666:bitscore_max=183.0:bitscore_min=174.0:bitscore_std=4.932882862316247:bitscore_sum=539.0:capture_class_counter=c__Actinomycetia--1||c__Alphaproteobacteria--2||c__Clostridia--3||c__Gammaproteobacteria--3||c__Myxococcia--1||c__UBA796--1:capture_domain_counter=d__Bacteria--11:capture_family_counter=f__Burkholderiaceae--3||f__GCA-2862545--1||f__Micromonosporaceae--1||f__Myxococcaceae--1||f__Oscillospiraceae--3||f__Rhizobiaceae--1||f__Xanthobacteraceae--1:capture_genus_counter=g__Actinoplanes--1||g__BG8--1||g__ER4--3||g__Melittangium--1||g__Polaromonas--3||g__Pseudolabrys--1||g__SYKL01--1:capture_order_counter=o__Burkholderiales--3||o__Mycobacteriales--1||o__Myxococcales--1||o__Oscillospirales--3||o__Rhizobiales--2||o__UBA796--1:capture_phylum_counter=p__Actinobacteriota--1||p__Firmicutes_A--3||p__Myxococcota--1||p__Myxococcota_A--1||p__Proteobacteria--5:capture_species_counter=s__Actinoplanes ferrugineus--1||s__BG8 sp016864555--1||s__ER4 sp015068395--3||s__Melittangium boletus--1||s__Polaromonas sp016185115--3||s__Pseudolabrys sp003133345--1||s__SYKL01 sp005797785--1:evalue_avg=1.9719599999999999e-57:evalue_max=5.91e-57:evalue_min=2.2e-60:evalue_std=3.4104427614021033e-57:evalue_sum=5.91588e-57:gapopen_avg=0.0:gapopen_max=0.0:gapopen_min=0.0:gapopen_std=0.0:gapopen_sum=0.0:gtdb_class_counter=:gtdb_domain_counter=:gtdb_family_counter=:gtdb_genus_counter=:gtdb_order_counter=:gtdb_phylum_counter=:gtdb_species_counter=:heptad_counter=MCP-64H--11:lbd_counter=:length_avg=99.33333333333333:length_max=102.0:length_min=95.0:length_std=3.7859388972001824:length_sum=298.0:mismatch_avg=0.0:mismatch_max=0.0:mismatch_min=0.0:mismatch_std=0.0:mismatch_sum=0.0:name=N38473:qcovhsp_avg=97.36666666666667:qcovhsp_max=99.0:qcovhsp_min=96.2:qcovhsp_std=1.457166199626291:qcovhsp_sum=292.1:qend_avg=99.33333333333333:qend_max=102.0:qend_min=95.0:qend_std=3.7859388972001824:qend_sum=298.0:qstart_avg=1.0:qstart_max=1.0:qstart_min=1.0:qstart_std=0.0:qstart_sum=3.0:ref_name_counter=GB_GCA_004193285.1_protein.faa_SECP01000044.1_30@PF00015_full_PFAM.275.438--3:scovhsp_avg=60.96666666666666:scovhsp_max=62.6:scovhsp_min=58.3:scovhsp_std=2.3288051299611445:scovhsp_sum=182.89999999999998:send_avg=106.33333333333333:send_max=107.0:send_min=105.0:send_std=1.1547005383792517:send_sum=319.0:sstart_avg=8.0:sstart_max=13.0:sstart_min=5.0:sstart_std=4.358898943540674:sstart_sum=24.0],(((d4b0d21f-4d48-46b0-b2ad-02be36c90394_3@MCPsignal.95.188:5e-09[&&NHX:Sample=rhiztom2:Type=capture:besthit=96.7:bitscore=156.0:capture_class=c__Myxococcia:capture_domain=d__Bacteria:capture_family=f__Myxococcaceae:capture_genus=g__Melittangium:capture_order=o__Myxococcales:capture_phylum=p__Myxococcota:capture_species=s__Melittangium boletus:evalue=6.82e-50:gapopen=0.0:heptad=MCP-64H:length=90.0:mismatch=3.0:qcovhsp=96.8:qend=93.0:qstart=4.0:ref_name=GB_GCA_004193285.1_protein.faa_SECP01000044.1_30@PF00015_full_PFAM.275.438:scovhsp=55.2:send=90.0:sstart=1.0],d22ebf43-4f6f-4650-94c6-889046c22611_4@MCPsignal.24.106:5e-09[&&NHX:Sample=rhiztom2:Type=capture:capture_class=c__Gammaproteobacteria:capture_domain=d__Bacteria:capture_family=f__Burkholderiaceae:capture_genus=g__Paraburkholderia:capture_order=o__Burkholderiales:capture_phylum=p__Proteobacteria:capture_species=s__Paraburkholderia aromaticivorans_A:heptad=MCP-64H])0.891:0.0319687[&&NHX:Sample_counter=rhiztom2--2:Type_counter=capture--2:besthit_avg=96.7:besthit_max=96.7:besthit_min=96.7:besthit_std=0:besthit_sum=96.7:bitscore_avg=156.0:bitscore_max=156.0:bitscore_min=156.0:bitscore_std=0:bitscore_sum=156.0:capture_class_counter=c__Gammaproteobacteria--1||c__Myxococcia--1:capture_domain_counter=d__Bacteria--2:capture_family_counter=f__Burkholderiaceae--1||f__Myxococcaceae--1:capture_genus_counter=g__Melittangium--1||g__Paraburkholderia--1:capture_order_counter=o__Burkholderiales--1||o__Myxococcales--1:capture_phylum_counter=p__Myxococcota--1||p__Proteobacteria--1:capture_species_counter=s__Melittangium boletus--1||s__Paraburkholderia aromaticivorans_A--1:evalue_avg=6.82e-50:evalue_max=6.82e-50:evalue_min=6.82e-50:evalue_std=0:evalue_sum=6.82e-50:gapopen_avg=0.0:gapopen_max=0.0:gapopen_min=0.0:gapopen_std=0:gapopen_sum=0.0:gtdb_class_counter=:gtdb_domain_counter=:gtdb_family_counter=:gtdb_genus_counter=:gtdb_order_counter=:gtdb_phylum_counter=:gtdb_species_counter=:heptad_counter=MCP-64H--2:lbd_counter=:length_avg=90.0:length_max=90.0:length_min=90.0:length_std=0:length_sum=90.0:mismatch_avg=3.0:mismatch_max=3.0:mismatch_min=3.0:mismatch_std=0:mismatch_sum=3.0:name=N38476:qcovhsp_avg=96.8:qcovhsp_max=96.8:qcovhsp_min=96.8:qcovhsp_std=0:qcovhsp_sum=96.8:qend_avg=93.0:qend_max=93.0:qend_min=93.0:qend_std=0:qend_sum=93.0:qstart_avg=4.0:qstart_max=4.0:qstart_min=4.0:qstart_std=0:qstart_sum=4.0:ref_name_counter=GB_GCA_004193285.1_protein.faa_SECP01000044.1_30@PF00015_full_PFAM.275.438--1:scovhsp_avg=55.2:scovhsp_max=55.2:scovhsp_min=55.2:scovhsp_std=0:scovhsp_sum=55.2:send_avg=90.0:send_max=90.0:send_min=90.0:send_std=0:send_sum=90.0:sstart_avg=1.0:sstart_max=1.0:sstart_min=1.0:sstart_std=0:sstart_sum=1.0],((96885fa4-8335-5dc6-9870-ea10b2712ee0_1@MCPsignal.97.198:5e-09[&&NHX:Sample=rhiztom2:Type=capture:capture_class=c__Gammaproteobacteria:capture_domain=d__Bacteria:capture_family=f__Burkholderiaceae:capture_genus=g__Polaromonas:capture_order=o__Burkholderiales:capture_phylum=p__Proteobacteria:capture_species=s__Polaromonas sp016185115:heptad=MCP-64H],f55e71a8-826b-4e66-aaa1-10d2737ffe81_1@MCPsignal.169.280:0.117534[&&NHX:Sample=rhiztom2:Type=capture:capture_class=c__Gammaproteobacteria:capture_domain=d__Bacteria:capture_family=f__Burkholderiaceae:capture_genus=g__Polaromonas:capture_order=o__Burkholderiales:capture_phylum=p__Proteobacteria:capture_species=s__Polaromonas sp016185115:heptad=MCP-64H])0.945:0.0516567[&&NHX:Sample_counter=rhiztom2--2:Type_counter=capture--2:capture_class_counter=c__Gammaproteobacteria--2:capture_domain_counter=d__Bacteria--2:capture_family_counter=f__Burkholderiaceae--2:capture_genus_counter=g__Polaromonas--2:capture_order_counter=o__Burkholderiales--2:capture_phylum_counter=p__Proteobacteria--2:capture_species_counter=s__Polaromonas sp016185115--2:gtdb_class_counter=:gtdb_domain_counter=:gtdb_family_counter=:gtdb_genus_counter=:gtdb_order_counter=:gtdb_phylum_counter=:gtdb_species_counter=:heptad_counter=MCP-64H--2:lbd_counter=:name=N38479:ref_name_counter=],1798ffd4-17d7-43a2-9950-3c751a206841_3@MCPsignal.71.162:0.0108192[&&NHX:Sample=rhiztom1:Type=capture:besthit=98.9:bitscore=161.0:capture_class=c__Anaeroferrophillalia:capture_domain=d__Bacteria:capture_family=f__Anaeroferrophillaceae:capture_genus=g__JAFGAM01:capture_order=o__Anaeroferrophillales:capture_phylum=p__Desulfobacterota_C:capture_species=s__JAFGAM01 sp016933675:evalue=6.61e-52:gapopen=0.0:heptad=MCP-64H:length=91.0:mismatch=1.0:qcovhsp=100.0:qend=91.0:qstart=1.0:ref_name=GB_GCA_004193285.1_protein.faa_SECP01000044.1_30@PF00015_full_PFAM.275.438:scovhsp=55.8:send=95.0:sstart=5.0])0:6e-09[&&NHX:Sample_counter=rhiztom1--1||rhiztom2--2:Type_counter=capture--3:besthit_avg=98.9:besthit_max=98.9:besthit_min=98.9:besthit_std=0:besthit_sum=98.9:bitscore_avg=161.0:bitscore_max=161.0:bitscore_min=161.0:bitscore_std=0:bitscore_sum=161.0:capture_class_counter=c__Anaeroferrophillalia--1||c__Gammaproteobacteria--2:capture_domain_counter=d__Bacteria--3:capture_family_counter=f__Anaeroferrophillaceae--1||f__Burkholderiaceae--2:capture_genus_counter=g__JAFGAM01--1||g__Polaromonas--2:capture_order_counter=o__Anaeroferrophillales--1||o__Burkholderiales--2:capture_phylum_counter=p__Desulfobacterota_C--1||p__Proteobacteria--2:capture_species_counter=s__JAFGAM01 sp016933675--1||s__Polaromonas sp016185115--2:evalue_avg=6.61e-52:evalue_max=6.61e-52:evalue_min=6.61e-52:evalue_std=0:evalue_sum=6.61e-52:gapopen_avg=0.0:gapopen_max=0.0:gapopen_min=0.0:gapopen_std=0:gapopen_sum=0.0:gtdb_class_counter=:gtdb_domain_counter=:gtdb_family_counter=:gtdb_genus_counter=:gtdb_order_counter=:gtdb_phylum_counter=:gtdb_species_counter=:heptad_counter=MCP-64H--3:lbd_counter=:length_avg=91.0:length_max=91.0:length_min=91.0:length_std=0:length_sum=91.0:mismatch_avg=1.0:mismatch_max=1.0:mismatch_min=1.0:mismatch_std=0:mismatch_sum=1.0:name=N38481:qcovhsp_avg=100.0:qcovhsp_max=100.0:qcovhsp_min=100.0:qcovhsp_std=0:qcovhsp_sum=100.0:qend_avg=91.0:qend_max=91.0:qend_min=91.0:qend_std=0:qend_sum=91.0:qstart_avg=1.0:qstart_max=1.0:qstart_min=1.0:qstart_std=0:qstart_sum=1.0:ref_name_counter=GB_GCA_004193285.1_protein.faa_SECP01000044.1_30@PF00015_full_PFAM.275.438--1:scovhsp_avg=55.8:scovhsp_max=55.8:scovhsp_min=55.8:scovhsp_std=0:scovhsp_sum=55.8:send_avg=95.0:send_max=95.0:send_min=95.0:send_std=0:send_sum=95.0:sstart_avg=5.0:sstart_max=5.0:sstart_min=5.0:sstart_std=0:sstart_sum=5.0])0.813:0.0404429[&&NHX:Sample_counter=rhiztom1--1||rhiztom2--4:Type_counter=capture--5:besthit_avg=97.80000000000001:besthit_max=98.9:besthit_min=96.7:besthit_std=1.5556349186104066:besthit_sum=195.60000000000002:bitscore_avg=158.5:bitscore_max=161.0:bitscore_min=156.0:bitscore_std=3.5355339059327378:bitscore_sum=317.0:capture_class_counter=c__Anaeroferrophillalia--1||c__Gammaproteobacteria--3||c__Myxococcia--1:capture_domain_counter=d__Bacteria--5:capture_family_counter=f__Anaeroferrophillaceae--1||f__Burkholderiaceae--3||f__Myxococcaceae--1:capture_genus_counter=g__JAFGAM01--1||g__Melittangium--1||g__Paraburkholderia--1||g__Polaromonas--2:capture_order_counter=o__Anaeroferrophillales--1||o__Burkholderiales--3||o__Myxococcales--1:capture_phylum_counter=p__Desulfobacterota_C--1||p__Myxococcota--1||p__Proteobacteria--3:capture_species_counter=s__JAFGAM01 sp016933675--1||s__Melittangium boletus--1||s__Paraburkholderia aromaticivorans_A--1||s__Polaromonas sp016185115--2:evalue_avg=3.44305e-50:evalue_max=6.82e-50:evalue_min=6.61e-52:evalue_std=4.775728489455823e-50:evalue_sum=6.8861e-50:gapopen_avg=0.0:gapopen_max=0.0:gapopen_min=0.0:gapopen_std=0.0:gapopen_sum=0.0:gtdb_class_counter=:gtdb_domain_counter=:gtdb_family_counter=:gtdb_genus_counter=:gtdb_order_counter=:gtdb_phylum_counter=:gtdb_species_counter=:heptad_counter=MCP-64H--5:lbd_counter=:length_avg=90.5:length_max=91.0:length_min=90.0:length_std=0.7071067811865476:length_sum=181.0:mismatch_avg=2.0:mismatch_max=3.0:mismatch_min=1.0:mismatch_std=1.4142135623730951:mismatch_sum=4.0:name=N38482:qcovhsp_avg=98.4:qcovhsp_max=100.0:qcovhsp_min=96.8:qcovhsp_std=2.2627416997969543:qcovhsp_sum=196.8:qend_avg=92.0:qend_max=93.0:qend_min=91.0:qend_std=1.4142135623730951:qend_sum=184.0:qstart_avg=2.5:qstart_max=4.0:qstart_min=1.0:qstart_std=2.1213203435596424:qstart_sum=5.0:ref_name_counter=GB_GCA_004193285.1_protein.faa_SECP01000044.1_30@PF00015_full_PFAM.275.438--2:scovhsp_avg=55.5:scovhsp_max=55.8:scovhsp_min=55.2:scovhsp_std=0.42426406871192446:scovhsp_sum=111.0:send_avg=92.5:send_max=95.0:send_min=90.0:send_std=3.5355339059327378:send_sum=185.0:sstart_avg=3.0:sstart_max=5.0:sstart_min=1.0:sstart_std=2.8284271247461903:sstart_sum=6.0],e8a65532-3b7a-4dfc-995d-719fa2b153ae_4@MCPsignal.390.492:5e-09[&&NHX:Sample=rhiztom2:Type=capture:besthit=99.0:bitscore=171.0:capture_class=c__Gammaproteobacteria:capture_domain=d__Bacteria:capture_family=f__Burkholderiaceae:capture_genus=g__Polaromonas:capture_order=o__Burkholderiales:capture_phylum=p__Proteobacteria:capture_species=s__Polaromonas sp016185115:evalue=1.15e-55:gapopen=0.0:heptad=MCP-64H:length=97.0:mismatch=1.0:qcovhsp=95.1:qend=100.0:qstart=4.0:ref_name=GB_GCA_004193285.1_protein.faa_SECP01000044.1_30@PF00015_full_PFAM.275.438:scovhsp=59.5:send=97.0:sstart=1.0])0.956:0.0752344[&&NHX:Sample_counter=rhiztom1--1||rhiztom2--5:Type_counter=capture--6:besthit_avg=98.2:besthit_max=99.0:besthit_min=96.7:besthit_std=1.2999999999999998:besthit_sum=294.6:bitscore_avg=162.66666666666666:bitscore_max=171.0:bitscore_min=156.0:bitscore_std=7.637626158259733:bitscore_sum=488.0:capture_class_counter=c__Anaeroferrophillalia--1||c__Gammaproteobacteria--4||c__Myxococcia--1:capture_domain_counter=d__Bacteria--6:capture_family_counter=f__Anaeroferrophillaceae--1||f__Burkholderiaceae--4||f__Myxococcaceae--1:capture_genus_counter=g__JAFGAM01--1||g__Melittangium--1||g__Paraburkholderia--1||g__Polaromonas--3:capture_order_counter=o__Anaeroferrophillales--1||o__Burkholderiales--4||o__Myxococcales--1:capture_phylum_counter=p__Desulfobacterota_C--1||p__Myxococcota--1||p__Proteobacteria--4:capture_species_counter=s__JAFGAM01 sp016933675--1||s__Melittangium boletus--1||s__Paraburkholderia aromaticivorans_A--1||s__Polaromonas sp016185115--3:evalue_avg=2.2953705e-50:evalue_max=6.82e-50:evalue_min=1.15e-55:evalue_std=3.918583418361889e-50:evalue_sum=6.8861115e-50:gapopen_avg=0.0:gapopen_max=0.0:gapopen_min=0.0:gapopen_std=0.0:gapopen_sum=0.0:gtdb_class_counter=:gtdb_domain_counter=:gtdb_family_counter=:gtdb_genus_counter=:gtdb_order_counter=:gtdb_phylum_counter=:gtdb_species_counter=:heptad_counter=MCP-64H--6:lbd_counter=:length_avg=92.66666666666667:length_max=97.0:length_min=90.0:length_std=3.7859388972001824:length_sum=278.0:mismatch_avg=1.6666666666666667:mismatch_max=3.0:mismatch_min=1.0:mismatch_std=1.1547005383792517:mismatch_sum=5.0:name=N38484:qcovhsp_avg=97.3:qcovhsp_max=100.0:qcovhsp_min=95.1:qcovhsp_std=2.4879710609249486:qcovhsp_sum=291.9:qend_avg=94.66666666666667:qend_max=100.0:qend_min=91.0:qend_std=4.725815626252608:qend_sum=284.0:qstart_avg=3.0:qstart_max=4.0:qstart_min=1.0:qstart_std=1.7320508075688772:qstart_sum=9.0:ref_name_counter=GB_GCA_004193285.1_protein.faa_SECP01000044.1_30@PF00015_full_PFAM.275.438--3:scovhsp_avg=56.833333333333336:scovhsp_max=59.5:scovhsp_min=55.2:scovhsp_std=2.328805129961142:scovhsp_sum=170.5:send_avg=94.0:send_max=97.0:send_min=90.0:send_std=3.605551275463989:send_sum=282.0:sstart_avg=2.3333333333333335:sstart_max=5.0:sstart_min=1.0:sstart_std=2.3094010767585034:sstart_sum=7.0])0.697:0.017948[&&NHX:Sample_counter=rhizpot1--2||rhiztom1--4||rhiztom2--10||rhiztom3--1:Type_counter=capture--17:besthit_avg=99.09999999999998:besthit_max=100.0:besthit_min=96.7:besthit_std=1.2837445228704958:besthit_sum=594.5999999999999:bitscore_avg=171.16666666666666:bitscore_max=183.0:bitscore_min=156.0:bitscore_std=10.943795807061948:bitscore_sum=1027.0:capture_class_counter=c__Actinomycetia--1||c__Alphaproteobacteria--2||c__Anaeroferrophillalia--1||c__Clostridia--3||c__Gammaproteobacteria--7||c__Myxococcia--2||c__UBA796--1:capture_domain_counter=d__Bacteria--17:capture_family_counter=f__Anaeroferrophillaceae--1||f__Burkholderiaceae--7||f__GCA-2862545--1||f__Micromonosporaceae--1||f__Myxococcaceae--2||f__Oscillospiraceae--3||f__Rhizobiaceae--1||f__Xanthobacteraceae--1:capture_genus_counter=g__Actinoplanes--1||g__BG8--1||g__ER4--3||g__JAFGAM01--1||g__Melittangium--2||g__Paraburkholderia--1||g__Polaromonas--6||g__Pseudolabrys--1||g__SYKL01--1:capture_order_counter=o__Anaeroferrophillales--1||o__Burkholderiales--7||o__Mycobacteriales--1||o__Myxococcales--2||o__Oscillospirales--3||o__Rhizobiales--2||o__UBA796--1:capture_phylum_counter=p__Actinobacteriota--1||p__Desulfobacterota_C--1||p__Firmicutes_A--3||p__Myxococcota--2||p__Myxococcota_A--1||p__Proteobacteria--9:capture_species_counter=s__Actinoplanes ferrugineus--1||s__BG8 sp016864555--1||s__ER4 sp015068395--3||s__JAFGAM01 sp016933675--1||s__Melittangium boletus--2||s__Paraburkholderia aromaticivorans_A--1||s__Polaromonas sp016185115--6||s__Pseudolabrys sp003133345--1||s__SYKL01 sp005797785--1:evalue_avg=1.1476853485980002e-50:evalue_max=6.82e-50:evalue_min=2.2e-60:evalue_std=2.7789810813970477e-50:evalue_sum=6.886112091588001e-50:gapopen_avg=0.0:gapopen_max=0.0:gapopen_min=0.0:gapopen_std=0.0:gapopen_sum=0.0:gtdb_class_counter=:gtdb_domain_counter=:gtdb_family_counter=:gtdb_genus_counter=:gtdb_order_counter=:gtdb_phylum_counter=:gtdb_species_counter=:heptad_counter=MCP-64H--17:lbd_counter=:length_avg=96.0:length_max=102.0:length_min=90.0:length_std=4.979959839195493:length_sum=576.0:mismatch_avg=0.8333333333333334:mismatch_max=3.0:mismatch_min=0.0:mismatch_std=1.1690451944500122:mismatch_sum=5.0:name=N38485:qcovhsp_avg=97.33333333333333:qcovhsp_max=100.0:qcovhsp_min=95.1:qcovhsp_std=1.8239152027072614:qcovhsp_sum=584.0:qend_avg=97.0:qend_max=102.0:qend_min=91.0:qend_std=4.604345773288535:qend_sum=582.0:qstart_avg=2.0:qstart_max=4.0:qstart_min=1.0:qstart_std=1.5491933384829668:qstart_sum=12.0:ref_name_counter=GB_GCA_004193285.1_protein.faa_SECP01000044.1_30@PF00015_full_PFAM.275.438--6:scovhsp_avg=58.900000000000006:scovhsp_max=62.6:scovhsp_min=55.2:scovhsp_std=3.0763614872118006:scovhsp_sum=353.40000000000003:send_avg=100.16666666666667:send_max=107.0:send_min=90.0:send_std=7.1670542530852:send_sum=601.0:sstart_avg=5.166666666666667:sstart_max=13.0:sstart_min=1.0:sstart_std=4.400757510550504:sstart_sum=31.0])0.079:0.0428[&&NHX:Sample_counter=rhizpot1--2||rhiztom1--4||rhiztom2--11||rhiztom3--1:Type_counter=capture--18:besthit_avg=99.22857142857141:besthit_max=100.0:besthit_min=96.7:besthit_std=1.2202653887772184:besthit_sum=694.5999999999999:bitscore_avg=173.0:bitscore_max=184.0:bitscore_min=156.0:bitscore_std=11.105554165971787:bitscore_sum=1211.0:capture_class_counter=c__Actinomycetia--1||c__Alphaproteobacteria--2||c__Anaeroferrophillalia--1||c__Clostridia--3||c__Gammaproteobacteria--7||c__Myxococcia--3||c__UBA796--1:capture_domain_counter=d__Bacteria--18:capture_family_counter=f__Anaeroferrophillaceae--1||f__Burkholderiaceae--7||f__GCA-2862545--1||f__Micromonosporaceae--1||f__Myxococcaceae--3||f__Oscillospiraceae--3||f__Rhizobiaceae--1||f__Xanthobacteraceae--1:capture_genus_counter=g__Actinoplanes--1||g__BG8--1||g__ER4--3||g__JAFGAM01--1||g__Melittangium--3||g__Paraburkholderia--1||g__Polaromonas--6||g__Pseudolabrys--1||g__SYKL01--1:capture_order_counter=o__Anaeroferrophillales--1||o__Burkholderiales--7||o__Mycobacteriales--1||o__Myxococcales--3||o__Oscillospirales--3||o__Rhizobiales--2||o__UBA796--1:capture_phylum_counter=p__Actinobacteriota--1||p__Desulfobacterota_C--1||p__Firmicutes_A--3||p__Myxococcota--3||p__Myxococcota_A--1||p__Proteobacteria--9:capture_species_counter=s__Actinoplanes ferrugineus--1||s__BG8 sp016864555--1||s__ER4 sp015068395--3||s__JAFGAM01 sp016933675--1||s__Melittangium boletus--3||s__Paraburkholderia aromaticivorans_A--1||s__Polaromonas sp016185115--6||s__Pseudolabrys sp003133345--1||s__SYKL01 sp005797785--1:evalue_avg=9.837302988112144e-51:evalue_max=6.82e-50:evalue_min=9.05e-61:evalue_std=2.573670922519628e-50:evalue_sum=6.886112091678501e-50:gapopen_avg=0.0:gapopen_max=0.0:gapopen_min=0.0:gapopen_std=0.0:gapopen_sum=0.0:gtdb_class_counter=:gtdb_domain_counter=:gtdb_family_counter=:gtdb_genus_counter=:gtdb_order_counter=:gtdb_phylum_counter=:gtdb_species_counter=:heptad_counter=MCP-64H--18:lbd_counter=:length_avg=97.0:length_max=103.0:length_min=90.0:length_std=5.259911279353167:length_sum=679.0:mismatch_avg=0.7142857142857143:mismatch_max=3.0:mismatch_min=0.0:mismatch_std=1.1126972805283737:mismatch_sum=5.0:name=N38486:qcovhsp_avg=97.31428571428572:qcovhsp_max=100.0:qcovhsp_min=95.1:qcovhsp_std=1.6657616590502697:qcovhsp_sum=681.2:qend_avg=97.85714285714286:qend_max=103.0:qend_min=91.0:qend_std=4.775931721614517:qend_sum=685.0:qstart_avg=1.8571428571428572:qstart_max=4.0:qstart_min=1.0:qstart_std=1.4638501094227998:qstart_sum=13.0:ref_name_counter=GB_GCA_004193285.1_protein.faa_SECP01000044.1_30@PF00015_full_PFAM.275.438--7:scovhsp_avg=59.51428571428572:scovhsp_max=63.2:scovhsp_min=55.2:scovhsp_std=3.2447026424766943:scovhsp_sum=416.6:send_avg=101.28571428571429:send_max=108.0:send_min=90.0:send_std=7.1813249871753175:send_sum=709.0:sstart_avg=5.285714285714286:sstart_max=13.0:sstart_min=1.0:sstart_std=4.029651999626672:sstart_sum=37.0],eed4a233-63d2-47e5-aa16-bf71df9b9693_3@MCPsignal.486.570:0.0122143[&&NHX:Sample=rhizpot1:Type=capture:besthit=100.0:bitscore=147.0:capture_class=c__Clostridia:capture_domain=d__Bacteria:capture_family=f__Lachnospiraceae:capture_genus=g__CAG-510:capture_order=o__Lachnospirales:capture_phylum=p__Firmicutes_A:capture_species=s__CAG-510 sp900550475:evalue=1.46e-46:gapopen=0.0:heptad=MCP-64H:length=83.0:mismatch=0.0:qcovhsp=98.8:qend=83.0:qstart=1.0:ref_name=GB_GCA_016706225.1_protein.faa_JADJKB010000006.1_101@PF00015_full_PFAM.272.423:scovhsp=55.0:send=89.0:sstart=7.0])0.419:0.00846343[&&NHX:Sample_counter=rhizpot1--3||rhiztom1--4||rhiztom2--11||rhiztom3--1:Type_counter=capture--19:besthit_avg=99.325:besthit_max=100.0:besthit_min=96.7:besthit_std=1.1622023428449466:besthit_sum=794.6:bitscore_avg=169.75:bitscore_max=184.0:bitscore_min=147.0:bitscore_std=13.791819521523827:bitscore_sum=1358.0:capture_class_counter=c__Actinomycetia--1||c__Alphaproteobacteria--2||c__Anaeroferrophillalia--1||c__Clostridia--4||c__Gammaproteobacteria--7||c__Myxococcia--3||c__UBA796--1:capture_domain_counter=d__Bacteria--19:capture_family_counter=f__Anaeroferrophillaceae--1||f__Burkholderiaceae--7||f__GCA-2862545--1||f__Lachnospiraceae--1||f__Micromonosporaceae--1||f__Myxococcaceae--3||f__Oscillospiraceae--3||f__Rhizobiaceae--1||f__Xanthobacteraceae--1:capture_genus_counter=g__Actinoplanes--1||g__BG8--1||g__CAG-510--1||g__ER4--3||g__JAFGAM01--1||g__Melittangium--3||g__Paraburkholderia--1||g__Polaromonas--6||g__Pseudolabrys--1||g__SYKL01--1:capture_order_counter=o__Anaeroferrophillales--1||o__Burkholderiales--7||o__Lachnospirales--1||o__Mycobacteriales--1||o__Myxococcales--3||o__Oscillospirales--3||o__Rhizobiales--2||o__UBA796--1:capture_phylum_counter=p__Actinobacteriota--1||p__Desulfobacterota_C--1||p__Firmicutes_A--4||p__Myxococcota--3||p__Myxococcota_A--1||p__Proteobacteria--9:capture_species_counter=s__Actinoplanes ferrugineus--1||s__BG8 sp016864555--1||s__CAG-510 sp900550475--1||s__ER4 sp015068395--3||s__JAFGAM01 sp016933675--1||s__Melittangium boletus--3||s__Paraburkholderia aromaticivorans_A--1||s__Polaromonas sp016185115--6||s__Pseudolabrys sp003133345--1||s__SYKL01 sp005797785--1:evalue_avg=1.82586076401146e-47:evalue_max=1.46e-46:evalue_min=9.05e-61:evalue_std=5.161532251463944e-47:evalue_sum=1.460688611209168e-46:gapopen_avg=0.0:gapopen_max=0.0:gapopen_min=0.0:gapopen_std=0.0:gapopen_sum=0.0:gtdb_class_counter=:gtdb_domain_counter=:gtdb_family_counter=:gtdb_genus_counter=:gtdb_order_counter=:gtdb_phylum_counter=:gtdb_species_counter=:heptad_counter=MCP-64H--19:lbd_counter=:length_avg=95.25:length_max=103.0:length_min=83.0:length_std=6.943650748294136:length_sum=762.0:mismatch_avg=0.625:mismatch_max=3.0:mismatch_min=0.0:mismatch_std=1.0606601717798212:mismatch_sum=5.0:name=N38488:qcovhsp_avg=97.5:qcovhsp_max=100.0:qcovhsp_min=95.1:qcovhsp_std=1.629197874503191:qcovhsp_sum=780.0:qend_avg=96.0:qend_max=103.0:qend_min=83.0:qend_std=6.8660656232559525:qend_sum=768.0:qstart_avg=1.75:qstart_max=4.0:qstart_min=1.0:qstart_std=1.3887301496588271:qstart_sum=14.0:ref_name_counter=GB_GCA_004193285.1_protein.faa_SECP01000044.1_30@PF00015_full_PFAM.275.438--7||GB_GCA_016706225.1_protein.faa_JADJKB010000006.1_101@PF00015_full_PFAM.272.423--1:scovhsp_avg=58.95:scovhsp_max=63.2:scovhsp_min=55.0:scovhsp_std=3.4016802570830453:scovhsp_sum=471.6:send_avg=99.75:send_max=108.0:send_min=89.0:send_std=7.9417522355855805:send_sum=798.0:sstart_avg=5.5:sstart_max=13.0:sstart_min=1.0:sstart_std=3.779644730092272:sstart_sum=44.0])0:1.3e-08[&&NHX:Sample_counter=rhizpot1--3||rhiztom1--4||rhiztom2--11||rhiztom3--2:Type_counter=capture--20:besthit_avg=99.325:besthit_max=100.0:besthit_min=96.7:besthit_std=1.1622023428449466:besthit_sum=794.6:bitscore_avg=169.75:bitscore_max=184.0:bitscore_min=147.0:bitscore_std=13.791819521523827:bitscore_sum=1358.0:capture_class_counter=c__Actinomycetia--1||c__Alphaproteobacteria--2||c__Anaeroferrophillalia--1||c__Clostridia--4||c__Gammaproteobacteria--8||c__Myxococcia--3||c__UBA796--1:capture_domain_counter=d__Bacteria--20:capture_family_counter=f__Anaeroferrophillaceae--1||f__Burkholderiaceae--8||f__GCA-2862545--1||f__Lachnospiraceae--1||f__Micromonosporaceae--1||f__Myxococcaceae--3||f__Oscillospiraceae--3||f__Rhizobiaceae--1||f__Xanthobacteraceae--1:capture_genus_counter=g__Achromobacter--1||g__Actinoplanes--1||g__BG8--1||g__CAG-510--1||g__ER4--3||g__JAFGAM01--1||g__Melittangium--3||g__Paraburkholderia--1||g__Polaromonas--6||g__Pseudolabrys--1||g__SYKL01--1:capture_order_counter=o__Anaeroferrophillales--1||o__Burkholderiales--8||o__Lachnospirales--1||o__Mycobacteriales--1||o__Myxococcales--3||o__Oscillospirales--3||o__Rhizobiales--2||o__UBA796--1:capture_phylum_counter=p__Actinobacteriota--1||p__Desulfobacterota_C--1||p__Firmicutes_A--4||p__Myxococcota--3||p__Myxococcota_A--1||p__Proteobacteria--10:capture_species_counter=s__Achromobacter spanius_D--1||s__Actinoplanes ferrugineus--1||s__BG8 sp016864555--1||s__CAG-510 sp900550475--1||s__ER4 sp015068395--3||s__JAFGAM01 sp016933675--1||s__Melittangium boletus--3||s__Paraburkholderia aromaticivorans_A--1||s__Polaromonas sp016185115--6||s__Pseudolabrys sp003133345--1||s__SYKL01 sp005797785--1:evalue_avg=1.82586076401146e-47:evalue_max=1.46e-46:evalue_min=9.05e-61:evalue_std=5.161532251463944e-47:evalue_sum=1.460688611209168e-46:gapopen_avg=0.0:gapopen_max=0.0:gapopen_min=0.0:gapopen_std=0.0:gapopen_sum=0.0:gtdb_class_counter=:gtdb_domain_counter=:gtdb_family_counter=:gtdb_genus_counter=:gtdb_order_counter=:gtdb_phylum_counter=:gtdb_species_counter=:heptad_counter=MCP-64H--20:lbd_counter=:length_avg=95.25:length_max=103.0:length_min=83.0:length_std=6.943650748294136:length_sum=762.0:mismatch_avg=0.625:mismatch_max=3.0:mismatch_min=0.0:mismatch_std=1.0606601717798212:mismatch_sum=5.0:name=N38489:qcovhsp_avg=97.5:qcovhsp_max=100.0:qcovhsp_min=95.1:qcovhsp_std=1.629197874503191:qcovhsp_sum=780.0:qend_avg=96.0:qend_max=103.0:qend_min=83.0:qend_std=6.8660656232559525:qend_sum=768.0:qstart_avg=1.75:qstart_max=4.0:qstart_min=1.0:qstart_std=1.3887301496588271:qstart_sum=14.0:ref_name_counter=GB_GCA_004193285.1_protein.faa_SECP01000044.1_30@PF00015_full_PFAM.275.438--7||GB_GCA_016706225.1_protein.faa_JADJKB010000006.1_101@PF00015_full_PFAM.272.423--1:scovhsp_avg=58.95:scovhsp_max=63.2:scovhsp_min=55.0:scovhsp_std=3.4016802570830453:scovhsp_sum=471.6:send_avg=99.75:send_max=108.0:send_min=89.0:send_std=7.9417522355855805:send_sum=798.0:sstart_avg=5.5:sstart_max=13.0:sstart_min=1.0:sstart_std=3.779644730092272:sstart_sum=44.0],6cdce856-161f-4329-9265-b318eefac578_2@MCPsignal.74.149:5e-09[&&NHX:Sample=rhiztom1:Type=capture:capture_class=c__Clostridia:capture_domain=d__Bacteria:capture_family=f__Oscillospiraceae:capture_genus=g__ER4:capture_order=o__Oscillospirales:capture_phylum=p__Firmicutes_A:capture_species=s__ER4 sp015068395:heptad=MCP-64H])0:1.3e-08[&&NHX:Sample_counter=rhizpot1--3||rhiztom1--5||rhiztom2--11||rhiztom3--2:Type_counter=capture--21:besthit_avg=99.325:besthit_max=100.0:besthit_min=96.7:besthit_std=1.1622023428449466:besthit_sum=794.6:bitscore_avg=169.75:bitscore_max=184.0:bitscore_min=147.0:bitscore_std=13.791819521523827:bitscore_sum=1358.0:capture_class_counter=c__Actinomycetia--1||c__Alphaproteobacteria--2||c__Anaeroferrophillalia--1||c__Clostridia--5||c__Gammaproteobacteria--8||c__Myxococcia--3||c__UBA796--1:capture_domain_counter=d__Bacteria--21:capture_family_counter=f__Anaeroferrophillaceae--1||f__Burkholderiaceae--8||f__GCA-2862545--1||f__Lachnospiraceae--1||f__Micromonosporaceae--1||f__Myxococcaceae--3||f__Oscillospiraceae--4||f__Rhizobiaceae--1||f__Xanthobacteraceae--1:capture_genus_counter=g__Achromobacter--1||g__Actinoplanes--1||g__BG8--1||g__CAG-510--1||g__ER4--4||g__JAFGAM01--1||g__Melittangium--3||g__Paraburkholderia--1||g__Polaromonas--6||g__Pseudolabrys--1||g__SYKL01--1:capture_order_counter=o__Anaeroferrophillales--1||o__Burkholderiales--8||o__Lachnospirales--1||o__Mycobacteriales--1||o__Myxococcales--3||o__Oscillospirales--4||o__Rhizobiales--2||o__UBA796--1:capture_phylum_counter=p__Actinobacteriota--1||p__Desulfobacterota_C--1||p__Firmicutes_A--5||p__Myxococcota--3||p__Myxococcota_A--1||p__Proteobacteria--10:capture_species_counter=s__Achromobacter spanius_D--1||s__Actinoplanes ferrugineus--1||s__BG8 sp016864555--1||s__CAG-510 sp900550475--1||s__ER4 sp015068395--4||s__JAFGAM01 sp016933675--1||s__Melittangium boletus--3||s__Paraburkholderia aromaticivorans_A--1||s__Polaromonas sp016185115--6||s__Pseudolabrys sp003133345--1||s__SYKL01 sp005797785--1:evalue_avg=1.82586076401146e-47:evalue_max=1.46e-46:evalue_min=9.05e-61:evalue_std=5.161532251463944e-47:evalue_sum=1.460688611209168e-46:gapopen_avg=0.0:gapopen_max=0.0:gapopen_min=0.0:gapopen_std=0.0:gapopen_sum=0.0:gtdb_class_counter=:gtdb_domain_counter=:gtdb_family_counter=:gtdb_genus_counter=:gtdb_order_counter=:gtdb_phylum_counter=:gtdb_species_counter=:heptad_counter=MCP-64H--21:lbd_counter=:length_avg=95.25:length_max=103.0:length_min=83.0:length_std=6.943650748294136:length_sum=762.0:mismatch_avg=0.625:mismatch_max=3.0:mismatch_min=0.0:mismatch_std=1.0606601717798212:mismatch_sum=5.0:name=N38491:qcovhsp_avg=97.5:qcovhsp_max=100.0:qcovhsp_min=95.1:qcovhsp_std=1.629197874503191:qcovhsp_sum=780.0:qend_avg=96.0:qend_max=103.0:qend_min=83.0:qend_std=6.8660656232559525:qend_sum=768.0:qstart_avg=1.75:qstart_max=4.0:qstart_min=1.0:qstart_std=1.3887301496588271:qstart_sum=14.0:ref_name_counter=GB_GCA_004193285.1_protein.faa_SECP01000044.1_30@PF00015_full_PFAM.275.438--7||GB_GCA_016706225.1_protein.faa_JADJKB010000006.1_101@PF00015_full_PFAM.272.423--1:scovhsp_avg=58.95:scovhsp_max=63.2:scovhsp_min=55.0:scovhsp_std=3.4016802570830453:scovhsp_sum=471.6:send_avg=99.75:send_max=108.0:send_min=89.0:send_std=7.9417522355855805:send_sum=798.0:sstart_avg=5.5:sstart_max=13.0:sstart_min=1.0:sstart_std=3.779644730092272:sstart_sum=44.0],((((f657370d-bcda-4590-96c9-1e463b29b914_2@MCPsignal.168.252:5e-09[&&NHX:Sample=rhiztom1:Type=capture:capture_class=c__Clostridia:capture_domain=d__Bacteria:capture_family=f__Oscillospiraceae:capture_genus=g__ER4:capture_order=o__Oscillospirales:capture_phylum=p__Firmicutes_A:capture_species=s__ER4 sp015068395:heptad=MCP-64H],3dcaae7f-a1f8-4b2b-8c06-b99fd8d5598a_1@MCPsignal.313.396:0.0446876[&&NHX:Sample=rhiztom2:Type=capture:capture_class=c__Gammaproteobacteria:capture_domain=d__Bacteria:capture_family=f__Burkholderiaceae:capture_genus=g__Achromobacter:capture_order=o__Burkholderiales:capture_phylum=p__Proteobacteria:capture_species=s__Achromobacter spanius_D:heptad=MCP-64H])0.915:0.0933752[&&NHX:Sample_counter=rhiztom1--1||rhiztom2--1:Type_counter=capture--2:capture_class_counter=c__Clostridia--1||c__Gammaproteobacteria--1:capture_domain_counter=d__Bacteria--2:capture_family_counter=f__Burkholderiaceae--1||f__Oscillospiraceae--1:capture_genus_counter=g__Achromobacter--1||g__ER4--1:capture_order_counter=o__Burkholderiales--1||o__Oscillospirales--1:capture_phylum_counter=p__Firmicutes_A--1||p__Proteobacteria--1:capture_species_counter=s__Achromobacter spanius_D--1||s__ER4 sp015068395--1:gtdb_class_counter=:gtdb_domain_counter=:gtdb_family_counter=:gtdb_genus_counter=:gtdb_order_counter=:gtdb_phylum_counter=:gtdb_species_counter=:heptad_counter=MCP-64H--2:lbd_counter=:name=N38494:ref_name_counter=],65ff93cd-4555-413d-8d28-35069c5041e4_3@MCPsignal.190.272:1e-08[&&NHX:Sample=rhiztom2:Type=capture:capture_class=c__Clostridia:capture_domain=d__Bacteria:capture_family=f__Oscillospiraceae:capture_genus=g__ER4:capture_order=o__Oscillospirales:capture_phylum=p__Firmicutes_A:capture_species=s__ER4 sp015068395:heptad=MCP-64H])0.198:0.0188684[&&NHX:Sample_counter=rhiztom1--1||rhiztom2--2:Type_counter=capture--3:capture_class_counter=c__Clostridia--2||c__Gammaproteobacteria--1:capture_domain_counter=d__Bacteria--3:capture_family_counter=f__Burkholderiaceae--1||f__Oscillospiraceae--2:capture_genus_counter=g__Achromobacter--1||g__ER4--2:capture_order_counter=o__Burkholderiales--1||o__Oscillospirales--2:capture_phylum_counter=p__Firmicutes_A--2||p__Proteobacteria--1:capture_species_counter=s__Achromobacter spanius_D--1||s__ER4 sp015068395--2:gtdb_class_counter=:gtdb_domain_counter=:gtdb_family_counter=:gtdb_genus_counter=:gtdb_order_counter=:gtdb_phylum_counter=:gtdb_species_counter=:heptad_counter=MCP-64H--3:lbd_counter=:name=N38496:ref_name_counter=],((2cdc4db6-d876-4927-9833-824b9c3d6523_3@MCPsignal.852.1030:0.0650063[&&NHX:Sample=rhiztom2:Type=capture:besthit=73.7:bitscore=215.0:capture_class=c__Anaeroferrophillalia:capture_domain=d__Bacteria:capture_family=f__Anaeroferrophillaceae:capture_genus=g__JAFGAM01:capture_order=o__Anaeroferrophillales:capture_phylum=p__Desulfobacterota_C:capture_species=s__JAFGAM01 sp016933675:evalue=1.1e-71:gapopen=1.0:heptad=MCP-64H:length=175.0:mismatch=45.0:qcovhsp=97.8:qend=174.0:qstart=1.0:ref_name=RS_GCF_009649845.1_protein.faa_NZ_WJIE01000003.1_579@PF00015_full_PFAM.495.670:scovhsp=100.0:send=175.0:sstart=1.0],(((((6b18541b-f0a3-4526-bbe3-bf32da0462b1_6@MCPsignal.126.217:0[&&NHX:Sample=rhiztom2:Type=capture:besthit=100.0:bitscore=161.0:capture_class=c__Gammaproteobacteria:capture_domain=d__Bacteria:capture_family=f__Burkholderiaceae:capture_genus=g__Polaromonas:capture_order=o__Burkholderiales:capture_phylum=p__Proteobacteria:capture_species=s__Polaromonas sp016185115:evalue=4.66e-52:gapopen=0.0:heptad=MCP-64H:length=91.0:mismatch=0.0:qcovhsp=100.0:qend=91.0:qstart=1.0:ref_name=GB_GCA_004193285.1_protein.faa_SECP01000044.1_30@PF00015_full_PFAM.275.438:scovhsp=55.8:send=96.0:sstart=6.0],77a011d3-542e-4d08-ae43-5be45bb82f76_3@MCPsignal.276.367:0[&&NHX:Sample=rhiztom2:Type=capture:besthit=100.0:bitscore=161.0:capture_class=c__Anaeroferrophillalia:capture_domain=d__Bacteria:capture_family=f__Anaeroferrophillaceae:capture_genus=g__JAFGAM01:capture_order=o__Anaeroferrophillales:capture_phylum=p__Desulfobacterota_C:capture_species=s__JAFGAM01 sp016933675:evalue=4.66e-52:gapopen=0.0:heptad=MCP-64H:length=91.0:mismatch=0.0:qcovhsp=100.0:qend=91.0:qstart=1.0:ref_name=GB_GCA_004193285.1_protein.faa_SECP01000044.1_30@PF00015_full_PFAM.275.438:scovhsp=55.8:send=96.0:sstart=6.0])0:0[&&NHX:Sample_counter=rhiztom2--2:Type_counter=capture--2:besthit_avg=100.0:besthit_max=100.0:besthit_min=100.0:besthit_std=0.0:besthit_sum=200.0:bitscore_avg=161.0:bitscore_max=161.0:bitscore_min=161.0:bitscore_std=0.0:bitscore_sum=322.0:capture_class_counter=c__Anaeroferrophillalia--1||c__Gammaproteobacteria--1:capture_domain_counter=d__Bacteria--2:capture_family_counter=f__Anaeroferrophillaceae--1||f__Burkholderiaceae--1:capture_genus_counter=g__JAFGAM01--1||g__Polaromonas--1:capture_order_counter=o__Anaeroferrophillales--1||o__Burkholderiales--1:capture_phylum_counter=p__Desulfobacterota_C--1||p__Proteobacteria--1:capture_species_counter=s__JAFGAM01 sp016933675--1||s__Polaromonas sp016185115--1:evalue_avg=4.66e-52:evalue_max=4.66e-52:evalue_min=4.66e-52:evalue_std=0.0:evalue_sum=9.32e-52:gapopen_avg=0.0:gapopen_max=0.0:gapopen_min=0.0:gapopen_std=0.0:gapopen_sum=0.0:gtdb_class_counter=:gtdb_domain_counter=:gtdb_family_counter=:gtdb_genus_counter=:gtdb_order_counter=:gtdb_phylum_counter=:gtdb_species_counter=:heptad_counter=MCP-64H--2:lbd_counter=:length_avg=91.0:length_max=91.0:length_min=91.0:length_std=0.0:length_sum=182.0:mismatch_avg=0.0:mismatch_max=0.0:mismatch_min=0.0:mismatch_std=0.0:mismatch_sum=0.0:name=N38500:qcovhsp_avg=100.0:qcovhsp_max=100.0:qcovhsp_min=100.0:qcovhsp_std=0.0:qcovhsp_sum=200.0:qend_avg=91.0:qend_max=91.0:qend_min=91.0:qend_std=0.0:qend_sum=182.0:qstart_avg=1.0:qstart_max=1.0:qstart_min=1.0:qstart_std=0.0:qstart_sum=2.0:ref_name_counter=GB_GCA_004193285.1_protein.faa_SECP01000044.1_30@PF00015_full_PFAM.275.438--2:scovhsp_avg=55.8:scovhsp_max=55.8:scovhsp_min=55.8:scovhsp_std=0.0:scovhsp_sum=111.6:send_avg=96.0:send_max=96.0:send_min=96.0:send_std=0.0:send_sum=192.0:sstart_avg=6.0:sstart_max=6.0:sstart_min=6.0:sstart_std=0.0:sstart_sum=12.0],65c94759-2c5b-4f0a-85a9-78d70ada6bb2_6@MCPsignal.83.174:0[&&NHX:Sample=rhiztom2:Type=capture:besthit=100.0:bitscore=161.0:capture_class=c__Gammaproteobacteria:capture_domain=d__Bacteria:capture_family=f__Burkholderiaceae:capture_genus=g__Polaromonas:capture_order=o__Burkholderiales:capture_phylum=p__Proteobacteria:capture_species=s__Polaromonas sp016185115:evalue=4.66e-52:gapopen=0.0:heptad=MCP-64H:length=91.0:mismatch=0.0:qcovhsp=100.0:qend=91.0:qstart=1.0:ref_name=GB_GCA_004193285.1_protein.faa_SECP01000044.1_30@PF00015_full_PFAM.275.438:scovhsp=55.8:send=96.0:sstart=6.0]):5e-09[&&NHX:Sample_counter=rhiztom2--3:Type_counter=capture--3:besthit_avg=100.0:besthit_max=100.0:besthit_min=100.0:besthit_std=0.0:besthit_sum=300.0:bitscore_avg=161.0:bitscore_max=161.0:bitscore_min=161.0:bitscore_std=0.0:bitscore_sum=483.0:capture_class_counter=c__Anaeroferrophillalia--1||c__Gammaproteobacteria--2:capture_domain_counter=d__Bacteria--3:capture_family_counter=f__Anaeroferrophillaceae--1||f__Burkholderiaceae--2:capture_genus_counter=g__JAFGAM01--1||g__Polaromonas--2:capture_order_counter=o__Anaeroferrophillales--1||o__Burkholderiales--2:capture_phylum_counter=p__Desulfobacterota_C--1||p__Proteobacteria--2:capture_species_counter=s__JAFGAM01 sp016933675--1||s__Polaromonas sp016185115--2:evalue_avg=4.66e-52:evalue_max=4.66e-52:evalue_min=4.66e-52:evalue_std=0.0:evalue_sum=1.398e-51:gapopen_avg=0.0:gapopen_max=0.0:gapopen_min=0.0:gapopen_std=0.0:gapopen_sum=0.0:gtdb_class_counter=:gtdb_domain_counter=:gtdb_family_counter=:gtdb_genus_counter=:gtdb_order_counter=:gtdb_phylum_counter=:gtdb_species_counter=:heptad_counter=MCP-64H--3:lbd_counter=:length_avg=91.0:length_max=91.0:length_min=91.0:length_std=0.0:length_sum=273.0:mismatch_avg=0.0:mismatch_max=0.0:mismatch_min=0.0:mismatch_std=0.0:mismatch_sum=0.0:name=N38502:qcovhsp_avg=100.0:qcovhsp_max=100.0:qcovhsp_min=100.0:qcovhsp_std=0.0:qcovhsp_sum=300.0:qend_avg=91.0:qend_max=91.0:qend_min=91.0:qend_std=0.0:qend_sum=273.0:qstart_avg=1.0:qstart_max=1.0:qstart_min=1.0:qstart_std=0.0:qstart_sum=3.0:ref_name_counter=GB_GCA_004193285.1_protein.faa_SECP01000044.1_30@PF00015_full_PFAM.275.438--3:scovhsp_avg=55.79999999999999:scovhsp_max=55.8:scovhsp_min=55.8:scovhsp_std=8.702335715267317e-15:scovhsp_sum=167.39999999999998:send_avg=96.0:send_max=96.0:send_min=96.0:send_std=0.0:send_sum=288.0:sstart_avg=6.0:sstart_max=6.0:sstart_min=6.0:sstart_std=0.0:sstart_sum=18.0],f62331a7-88b9-40b8-94a3-a96704d3093e_4@MCPsignal.71.126:0.044471[&&NHX:Sample=rhiztom2:Type=capture:capture_class=c__Gammaproteobacteria:capture_domain=d__Bacteria:capture_family=f__Burkholderiaceae:capture_genus=g__Rhizobacter:capture_order=o__Burkholderiales:capture_phylum=p__Proteobacteria:capture_species=s__Rhizobacter sp000800095:heptad=MCP-64H])0:5e-09[&&NHX:Sample_counter=rhiztom2--4:Type_counter=capture--4:besthit_avg=100.0:besthit_max=100.0:besthit_min=100.0:besthit_std=0.0:besthit_sum=300.0:bitscore_avg=161.0:bitscore_max=161.0:bitscore_min=161.0:bitscore_std=0.0:bitscore_sum=483.0:capture_class_counter=c__Anaeroferrophillalia--1||c__Gammaproteobacteria--3:capture_domain_counter=d__Bacteria--4:capture_family_counter=f__Anaeroferrophillaceae--1||f__Burkholderiaceae--3:capture_genus_counter=g__JAFGAM01--1||g__Polaromonas--2||g__Rhizobacter--1:capture_order_counter=o__Anaeroferrophillales--1||o__Burkholderiales--3:capture_phylum_counter=p__Desulfobacterota_C--1||p__Proteobacteria--3:capture_species_counter=s__JAFGAM01 sp016933675--1||s__Polaromonas sp016185115--2||s__Rhizobacter sp000800095--1:evalue_avg=4.66e-52:evalue_max=4.66e-52:evalue_min=4.66e-52:evalue_std=0.0:evalue_sum=1.398e-51:gapopen_avg=0.0:gapopen_max=0.0:gapopen_min=0.0:gapopen_std=0.0:gapopen_sum=0.0:gtdb_class_counter=:gtdb_domain_counter=:gtdb_family_counter=:gtdb_genus_counter=:gtdb_order_counter=:gtdb_phylum_counter=:gtdb_species_counter=:heptad_counter=MCP-64H--4:lbd_counter=:length_avg=91.0:length_max=91.0:length_min=91.0:length_std=0.0:length_sum=273.0:mismatch_avg=0.0:mismatch_max=0.0:mismatch_min=0.0:mismatch_std=0.0:mismatch_sum=0.0:name=N38504:qcovhsp_avg=100.0:qcovhsp_max=100.0:qcovhsp_min=100.0:qcovhsp_std=0.0:qcovhsp_sum=300.0:qend_avg=91.0:qend_max=91.0:qend_min=91.0:qend_std=0.0:qend_sum=273.0:qstart_avg=1.0:qstart_max=1.0:qstart_min=1.0:qstart_std=0.0:qstart_sum=3.0:ref_name_counter=GB_GCA_004193285.1_protein.faa_SECP01000044.1_30@PF00015_full_PFAM.275.438--3:scovhsp_avg=55.79999999999999:scovhsp_max=55.8:scovhsp_min=55.8:scovhsp_std=8.702335715267317e-15:scovhsp_sum=167.39999999999998:send_avg=96.0:send_max=96.0:send_min=96.0:send_std=0.0:send_sum=288.0:sstart_avg=6.0:sstart_max=6.0:sstart_min=6.0:sstart_std=0.0:sstart_sum=18.0],(f2546e99-20d8-49a1-abb8-56718c7ee0d1_1@MCPsignal.220.308:5e-09[&&NHX:Sample=rhiztom1:Type=capture:besthit=96.7:bitscore=153.0:capture_class=c__Gammaproteobacteria:capture_domain=d__Bacteria:capture_family=f__Pseudomonadaceae:capture_genus=g__Pseudomonas_E:capture_order=o__Pseudomonadales:capture_phylum=p__Proteobacteria:capture_species=s__Pseudomonas_E sp003523465:evalue=6.44e-49:gapopen=1.0:heptad=MCP-64H:length=91.0:mismatch=0.0:qcovhsp=100.0:qend=88.0:qstart=1.0:ref_name=GB_GCA_004193285.1_protein.faa_SECP01000044.1_30@PF00015_full_PFAM.275.438:scovhsp=55.8:send=95.0:sstart=5.0],((60a352e7-2033-4267-ba18-e1e72b32a693_4@MCPsignal.37.124:0[&&NHX:Sample=rhiztom2:Type=capture:besthit=100.0:bitscore=155.0:capture_class=c__Gammaproteobacteria:capture_domain=d__Bacteria:capture_family=f__Burkholderiaceae:capture_genus=g__Polaromonas:capture_order=o__Burkholderiales:capture_phylum=p__Proteobacteria:capture_species=s__Polaromonas sp016185115:evalue=1.52e-49:gapopen=0.0:heptad=MCP-64H:length=87.0:mismatch=0.0:qcovhsp=100.0:qend=87.0:qstart=1.0:ref_name=GB_GCA_004193285.1_protein.faa_SECP01000044.1_30@PF00015_full_PFAM.275.438:scovhsp=53.4:send=91.0:sstart=5.0],e0dbaae3-6ec9-497a-ab34-1b2e7573b2e9_1@MCPsignal.650.737:0[&&NHX:Sample=rhiztom2:Type=capture:besthit=100.0:bitscore=155.0:capture_class=c__Anaeroferrophillalia:capture_domain=d__Bacteria:capture_family=f__Anaeroferrophillaceae:capture_genus=g__JAFGAM01:capture_order=o__Anaeroferrophillales:capture_phylum=p__Desulfobacterota_C:capture_species=s__JAFGAM01 sp016933675:evalue=1.52e-49:gapopen=0.0:heptad=MCP-64H:length=87.0:mismatch=0.0:qcovhsp=100.0:qend=87.0:qstart=1.0:ref_name=GB_GCA_004193285.1_protein.faa_SECP01000044.1_30@PF00015_full_PFAM.275.438:scovhsp=53.4:send=91.0:sstart=5.0]):5e-09[&&NHX:Sample_counter=rhiztom2--2:Type_counter=capture--2:besthit_avg=100.0:besthit_max=100.0:besthit_min=100.0:besthit_std=0.0:besthit_sum=200.0:bitscore_avg=155.0:bitscore_max=155.0:bitscore_min=155.0:bitscore_std=0.0:bitscore_sum=310.0:capture_class_counter=c__Anaeroferrophillalia--1||c__Gammaproteobacteria--1:capture_domain_counter=d__Bacteria--2:capture_family_counter=f__Anaeroferrophillaceae--1||f__Burkholderiaceae--1:capture_genus_counter=g__JAFGAM01--1||g__Polaromonas--1:capture_order_counter=o__Anaeroferrophillales--1||o__Burkholderiales--1:capture_phylum_counter=p__Desulfobacterota_C--1||p__Proteobacteria--1:capture_species_counter=s__JAFGAM01 sp016933675--1||s__Polaromonas sp016185115--1:evalue_avg=1.52e-49:evalue_max=1.52e-49:evalue_min=1.52e-49:evalue_std=0.0:evalue_sum=3.04e-49:gapopen_avg=0.0:gapopen_max=0.0:gapopen_min=0.0:gapopen_std=0.0:gapopen_sum=0.0:gtdb_class_counter=:gtdb_domain_counter=:gtdb_family_counter=:gtdb_genus_counter=:gtdb_order_counter=:gtdb_phylum_counter=:gtdb_species_counter=:heptad_counter=MCP-64H--2:lbd_counter=:length_avg=87.0:length_max=87.0:length_min=87.0:length_std=0.0:length_sum=174.0:mismatch_avg=0.0:mismatch_max=0.0:mismatch_min=0.0:mismatch_std=0.0:mismatch_sum=0.0:name=N38508:qcovhsp_avg=100.0:qcovhsp_max=100.0:qcovhsp_min=100.0:qcovhsp_std=0.0:qcovhsp_sum=200.0:qend_avg=87.0:qend_max=87.0:qend_min=87.0:qend_std=0.0:qend_sum=174.0:qstart_avg=1.0:qstart_max=1.0:qstart_min=1.0:qstart_std=0.0:qstart_sum=2.0:ref_name_counter=GB_GCA_004193285.1_protein.faa_SECP01000044.1_30@PF00015_full_PFAM.275.438--2:scovhsp_avg=53.4:scovhsp_max=53.4:scovhsp_min=53.4:scovhsp_std=0.0:scovhsp_sum=106.8:send_avg=91.0:send_max=91.0:send_min=91.0:send_std=0.0:send_sum=182.0:sstart_avg=5.0:sstart_max=5.0:sstart_min=5.0:sstart_std=0.0:sstart_sum=10.0],((faa94166-7764-453f-87ec-8416f1530f11_2@MCPsignal.175.353:5e-09[&&NHX:Sample=rhiztom2:Type=capture:capture_class=c__Anaeroferrophillalia:capture_domain=d__Bacteria:capture_family=f__Anaeroferrophillaceae:capture_genus=g__JAFGAM01:capture_order=o__Anaeroferrophillales:capture_phylum=p__Desulfobacterota_C:capture_species=s__JAFGAM01 sp016933675:heptad=MCP-64H],(fa355c38-2f48-4d25-bfac-44e13a1f1484_3@MCPsignal.375.476:0.0200523[&&NHX:Sample=rhiztom2:Type=capture:besthit=97.0:bitscore=172.0:capture_class=c__Gammaproteobacteria:capture_domain=d__Bacteria:capture_family=f__Burkholderiaceae:capture_genus=g__Polaromonas:capture_order=o__Burkholderiales:capture_phylum=p__Proteobacteria:capture_species=s__Polaromonas sp016185115:evalue=3.86e-56:gapopen=0.0:heptad=MCP-64H:length=99.0:mismatch=3.0:qcovhsp=98.0:qend=100.0:qstart=2.0:ref_name=GB_GCA_004193285.1_protein.faa_SECP01000044.1_30@PF00015_full_PFAM.275.438:scovhsp=60.7:send=99.0:sstart=1.0],a0d2c744-779c-42e6-8033-0252f1648c55_1@MCPsignal.65.213:5e-09[&&NHX:Sample=rhiztom2:Type=capture:besthit=85.2:bitscore=214.0:capture_class=c__Gammaproteobacteria:capture_domain=d__Bacteria:capture_family=f__Burkholderiaceae:capture_genus=g__Polaromonas:capture_order=o__Burkholderiales:capture_phylum=p__Proteobacteria:capture_species=s__Polaromonas sp016185115:evalue=9.31e-72:gapopen=1.0:heptad=MCP-64H:length=149.0:mismatch=21.0:qcovhsp=100.0:qend=148.0:qstart=1.0:ref_name=GB_GCA_004193285.1_protein.faa_SECP01000044.1_30@PF00015_full_PFAM.275.438:scovhsp=91.4:send=154.0:sstart=6.0])1:0.0818797[&&NHX:Sample_counter=rhiztom2--2:Type_counter=capture--2:besthit_avg=91.1:besthit_max=97.0:besthit_min=85.2:besthit_std=8.343860018001259:besthit_sum=182.2:bitscore_avg=193.0:bitscore_max=214.0:bitscore_min=172.0:bitscore_std=29.698484809834994:bitscore_sum=386.0:capture_class_counter=c__Gammaproteobacteria--2:capture_domain_counter=d__Bacteria--2:capture_family_counter=f__Burkholderiaceae--2:capture_genus_counter=g__Polaromonas--2:capture_order_counter=o__Burkholderiales--2:capture_phylum_counter=p__Proteobacteria--2:capture_species_counter=s__Polaromonas sp016185115--2:evalue_avg=1.9300000000000004e-56:evalue_max=3.86e-56:evalue_min=9.31e-72:evalue_std=2.7294321753800726e-56:evalue_sum=3.8600000000000007e-56:gapopen_avg=0.5:gapopen_max=1.0:gapopen_min=0.0:gapopen_std=0.7071067811865476:gapopen_sum=1.0:gtdb_class_counter=:gtdb_domain_counter=:gtdb_family_counter=:gtdb_genus_counter=:gtdb_order_counter=:gtdb_phylum_counter=:gtdb_species_counter=:heptad_counter=MCP-64H--2:lbd_counter=:length_avg=124.0:length_max=149.0:length_min=99.0:length_std=35.35533905932738:length_sum=248.0:mismatch_avg=12.0:mismatch_max=21.0:mismatch_min=3.0:mismatch_std=12.727922061357855:mismatch_sum=24.0:name=N38512:qcovhsp_avg=99.0:qcovhsp_max=100.0:qcovhsp_min=98.0:qcovhsp_std=1.4142135623730951:qcovhsp_sum=198.0:qend_avg=124.0:qend_max=148.0:qend_min=100.0:qend_std=33.94112549695428:qend_sum=248.0:qstart_avg=1.5:qstart_max=2.0:qstart_min=1.0:qstart_std=0.7071067811865476:qstart_sum=3.0:ref_name_counter=GB_GCA_004193285.1_protein.faa_SECP01000044.1_30@PF00015_full_PFAM.275.438--2:scovhsp_avg=76.05000000000001:scovhsp_max=91.4:scovhsp_min=60.7:scovhsp_std=21.708178182427012:scovhsp_sum=152.10000000000002:send_avg=126.5:send_max=154.0:send_min=99.0:send_std=38.890872965260115:send_sum=253.0:sstart_avg=3.5:sstart_max=6.0:sstart_min=1.0:sstart_std=3.5355339059327378:sstart_sum=7.0])0.936:0.00539729[&&NHX:Sample_counter=rhiztom2--3:Type_counter=capture--3:besthit_avg=91.1:besthit_max=97.0:besthit_min=85.2:besthit_std=8.343860018001259:besthit_sum=182.2:bitscore_avg=193.0:bitscore_max=214.0:bitscore_min=172.0:bitscore_std=29.698484809834994:bitscore_sum=386.0:capture_class_counter=c__Anaeroferrophillalia--1||c__Gammaproteobacteria--2:capture_domain_counter=d__Bacteria--3:capture_family_counter=f__Anaeroferrophillaceae--1||f__Burkholderiaceae--2:capture_genus_counter=g__JAFGAM01--1||g__Polaromonas--2:capture_order_counter=o__Anaeroferrophillales--1||o__Burkholderiales--2:capture_phylum_counter=p__Desulfobacterota_C--1||p__Proteobacteria--2:capture_species_counter=s__JAFGAM01 sp016933675--1||s__Polaromonas sp016185115--2:evalue_avg=1.9300000000000004e-56:evalue_max=3.86e-56:evalue_min=9.31e-72:evalue_std=2.7294321753800726e-56:evalue_sum=3.8600000000000007e-56:gapopen_avg=0.5:gapopen_max=1.0:gapopen_min=0.0:gapopen_std=0.7071067811865476:gapopen_sum=1.0:gtdb_class_counter=:gtdb_domain_counter=:gtdb_family_counter=:gtdb_genus_counter=:gtdb_order_counter=:gtdb_phylum_counter=:gtdb_species_counter=:heptad_counter=MCP-64H--3:lbd_counter=:length_avg=124.0:length_max=149.0:length_min=99.0:length_std=35.35533905932738:length_sum=248.0:mismatch_avg=12.0:mismatch_max=21.0:mismatch_min=3.0:mismatch_std=12.727922061357855:mismatch_sum=24.0:name=N38513:qcovhsp_avg=99.0:qcovhsp_max=100.0:qcovhsp_min=98.0:qcovhsp_std=1.4142135623730951:qcovhsp_sum=198.0:qend_avg=124.0:qend_max=148.0:qend_min=100.0:qend_std=33.94112549695428:qend_sum=248.0:qstart_avg=1.5:qstart_max=2.0:qstart_min=1.0:qstart_std=0.7071067811865476:qstart_sum=3.0:ref_name_counter=GB_GCA_004193285.1_protein.faa_SECP01000044.1_30@PF00015_full_PFAM.275.438--2:scovhsp_avg=76.05000000000001:scovhsp_max=91.4:scovhsp_min=60.7:scovhsp_std=21.708178182427012:scovhsp_sum=152.10000000000002:send_avg=126.5:send_max=154.0:send_min=99.0:send_std=38.890872965260115:send_sum=253.0:sstart_avg=3.5:sstart_max=6.0:sstart_min=1.0:sstart_std=3.5355339059327378:sstart_sum=7.0],((701f6caf-0052-59cc-85b1-1e0f2b07477d_4@MCPsignal.580.667:0[&&NHX:Sample=rhizpot1:Type=capture:besthit=100.0:bitscore=154.0:capture_class=c__Clostridia:capture_domain=d__Bacteria:capture_family=f__Ruminococcaceae:capture_genus=g__Ruminiclostridium_E:capture_order=o__Oscillospirales:capture_phylum=p__Firmicutes_A:capture_species=s__Ruminiclostridium_E sp017550775:evalue=3.07e-49:gapopen=0.0:heptad=MCP-64H:length=87.0:mismatch=0.0:qcovhsp=100.0:qend=87.0:qstart=1.0:ref_name=GB_GCA_004193285.1_protein.faa_SECP01000044.1_30@PF00015_full_PFAM.275.438:scovhsp=53.4:send=92.0:sstart=6.0],d5b4b015-c1c7-4c7a-948a-8a9aa8922854_4@MCPsignal.98.185:0[&&NHX:Sample=rhiztom1:Type=capture:besthit=100.0:bitscore=154.0:capture_class=c__Myxococcia:capture_domain=d__Bacteria:capture_family=f__Myxococcaceae:capture_genus=g__Melittangium:capture_order=o__Myxococcales:capture_phylum=p__Myxococcota:capture_species=s__Melittangium boletus:evalue=3.07e-49:gapopen=0.0:heptad=MCP-64H:length=87.0:mismatch=0.0:qcovhsp=100.0:qend=87.0:qstart=1.0:ref_name=GB_GCA_004193285.1_protein.faa_SECP01000044.1_30@PF00015_full_PFAM.275.438:scovhsp=53.4:send=92.0:sstart=6.0])0:0[&&NHX:Sample_counter=rhizpot1--1||rhiztom1--1:Type_counter=capture--2:besthit_avg=100.0:besthit_max=100.0:besthit_min=100.0:besthit_std=0.0:besthit_sum=200.0:bitscore_avg=154.0:bitscore_max=154.0:bitscore_min=154.0:bitscore_std=0.0:bitscore_sum=308.0:capture_class_counter=c__Clostridia--1||c__Myxococcia--1:capture_domain_counter=d__Bacteria--2:capture_family_counter=f__Myxococcaceae--1||f__Ruminococcaceae--1:capture_genus_counter=g__Melittangium--1||g__Ruminiclostridium_E--1:capture_order_counter=o__Myxococcales--1||o__Oscillospirales--1:capture_phylum_counter=p__Firmicutes_A--1||p__Myxococcota--1:capture_species_counter=s__Melittangium boletus--1||s__Ruminiclostridium_E sp017550775--1:evalue_avg=3.07e-49:evalue_max=3.07e-49:evalue_min=3.07e-49:evalue_std=0.0:evalue_sum=6.14e-49:gapopen_avg=0.0:gapopen_max=0.0:gapopen_min=0.0:gapopen_std=0.0:gapopen_sum=0.0:gtdb_class_counter=:gtdb_domain_counter=:gtdb_family_counter=:gtdb_genus_counter=:gtdb_order_counter=:gtdb_phylum_counter=:gtdb_species_counter=:heptad_counter=MCP-64H--2:lbd_counter=:length_avg=87.0:length_max=87.0:length_min=87.0:length_std=0.0:length_sum=174.0:mismatch_avg=0.0:mismatch_max=0.0:mismatch_min=0.0:mismatch_std=0.0:mismatch_sum=0.0:name=N38516:qcovhsp_avg=100.0:qcovhsp_max=100.0:qcovhsp_min=100.0:qcovhsp_std=0.0:qcovhsp_sum=200.0:qend_avg=87.0:qend_max=87.0:qend_min=87.0:qend_std=0.0:qend_sum=174.0:qstart_avg=1.0:qstart_max=1.0:qstart_min=1.0:qstart_std=0.0:qstart_sum=2.0:ref_name_counter=GB_GCA_004193285.1_protein.faa_SECP01000044.1_30@PF00015_full_PFAM.275.438--2:scovhsp_avg=53.4:scovhsp_max=53.4:scovhsp_min=53.4:scovhsp_std=0.0:scovhsp_sum=106.8:send_avg=92.0:send_max=92.0:send_min=92.0:send_std=0.0:send_sum=184.0:sstart_avg=6.0:sstart_max=6.0:sstart_min=6.0:sstart_std=0.0:sstart_sum=12.0],d8744931-b9b4-4532-95b2-948b47b91a6c_6@MCPsignal.164.251:0[&&NHX:Sample=rhiztom2:Type=capture:besthit=100.0:bitscore=154.0:capture_class=c__Anaeroferrophillalia:capture_domain=d__Bacteria:capture_family=f__Anaeroferrophillaceae:capture_genus=g__JAFGAM01:capture_order=o__Anaeroferrophillales:capture_phylum=p__Desulfobacterota_C:capture_species=s__JAFGAM01 sp016933675:evalue=3.07e-49:gapopen=0.0:heptad=MCP-64H:length=87.0:mismatch=0.0:qcovhsp=100.0:qend=87.0:qstart=1.0:ref_name=GB_GCA_004193285.1_protein.faa_SECP01000044.1_30@PF00015_full_PFAM.275.438:scovhsp=53.4:send=92.0:sstart=6.0]):5e-09[&&NHX:Sample_counter=rhizpot1--1||rhiztom1--1||rhiztom2--1:Type_counter=capture--3:besthit_avg=100.0:besthit_max=100.0:besthit_min=100.0:besthit_std=0.0:besthit_sum=300.0:bitscore_avg=154.0:bitscore_max=154.0:bitscore_min=154.0:bitscore_std=0.0:bitscore_sum=462.0:capture_class_counter=c__Anaeroferrophillalia--1||c__Clostridia--1||c__Myxococcia--1:capture_domain_counter=d__Bacteria--3:capture_family_counter=f__Anaeroferrophillaceae--1||f__Myxococcaceae--1||f__Ruminococcaceae--1:capture_genus_counter=g__JAFGAM01--1||g__Melittangium--1||g__Ruminiclostridium_E--1:capture_order_counter=o__Anaeroferrophillales--1||o__Myxococcales--1||o__Oscillospirales--1:capture_phylum_counter=p__Desulfobacterota_C--1||p__Firmicutes_A--1||p__Myxococcota--1:capture_species_counter=s__JAFGAM01 sp016933675--1||s__Melittangium boletus--1||s__Ruminiclostridium_E sp017550775--1:evalue_avg=3.07e-49:evalue_max=3.07e-49:evalue_min=3.07e-49:evalue_std=0.0:evalue_sum=9.21e-49:gapopen_avg=0.0:gapopen_max=0.0:gapopen_min=0.0:gapopen_std=0.0:gapopen_sum=0.0:gtdb_class_counter=:gtdb_domain_counter=:gtdb_family_counter=:gtdb_genus_counter=:gtdb_order_counter=:gtdb_phylum_counter=:gtdb_species_counter=:heptad_counter=MCP-64H--3:lbd_counter=:length_avg=87.0:length_max=87.0:length_min=87.0:length_std=0.0:length_sum=261.0:mismatch_avg=0.0:mismatch_max=0.0:mismatch_min=0.0:mismatch_std=0.0:mismatch_sum=0.0:name=N38518:qcovhsp_avg=100.0:qcovhsp_max=100.0:qcovhsp_min=100.0:qcovhsp_std=0.0:qcovhsp_sum=300.0:qend_avg=87.0:qend_max=87.0:qend_min=87.0:qend_std=0.0:qend_sum=261.0:qstart_avg=1.0:qstart_max=1.0:qstart_min=1.0:qstart_std=0.0:qstart_sum=3.0:ref_name_counter=GB_GCA_004193285.1_protein.faa_SECP01000044.1_30@PF00015_full_PFAM.275.438--3:scovhsp_avg=53.4:scovhsp_max=53.4:scovhsp_min=53.4:scovhsp_std=0.0:scovhsp_sum=160.2:send_avg=92.0:send_max=92.0:send_min=92.0:send_std=0.0:send_sum=276.0:sstart_avg=6.0:sstart_max=6.0:sstart_min=6.0:sstart_std=0.0:sstart_sum=18.0])0:1.8e-08[&&NHX:Sample_counter=rhizpot1--1||rhiztom1--1||rhiztom2--4:Type_counter=capture--6:besthit_avg=96.44:besthit_max=100.0:besthit_min=85.2:besthit_std=6.41622942233209:besthit_sum=482.2:bitscore_avg=169.6:bitscore_max=214.0:bitscore_min=154.0:bitscore_std=26.015380066414558:bitscore_sum=848.0:capture_class_counter=c__Anaeroferrophillalia--2||c__Clostridia--1||c__Gammaproteobacteria--2||c__Myxococcia--1:capture_domain_counter=d__Bacteria--6:capture_family_counter=f__Anaeroferrophillaceae--2||f__Burkholderiaceae--2||f__Myxococcaceae--1||f__Ruminococcaceae--1:capture_genus_counter=g__JAFGAM01--2||g__Melittangium--1||g__Polaromonas--2||g__Ruminiclostridium_E--1:capture_order_counter=o__Anaeroferrophillales--2||o__Burkholderiales--2||o__Myxococcales--1||o__Oscillospirales--1:capture_phylum_counter=p__Desulfobacterota_C--2||p__Firmicutes_A--1||p__Myxococcota--1||p__Proteobacteria--2:capture_species_counter=s__JAFGAM01 sp016933675--2||s__Melittangium boletus--1||s__Polaromonas sp016185115--2||s__Ruminiclostridium_E sp017550775--1:evalue_avg=1.8420000772e-49:evalue_max=3.07e-49:evalue_min=9.31e-72:evalue_std=1.6815081458304118e-49:evalue_sum=9.210000385999999e-49:gapopen_avg=0.2:gapopen_max=1.0:gapopen_min=0.0:gapopen_std=0.44721359549995804:gapopen_sum=1.0:gtdb_class_counter=:gtdb_domain_counter=:gtdb_family_counter=:gtdb_genus_counter=:gtdb_order_counter=:gtdb_phylum_counter=:gtdb_species_counter=:heptad_counter=MCP-64H--6:lbd_counter=:length_avg=101.8:length_max=149.0:length_min=87.0:length_std=26.892378102354577:length_sum=509.0:mismatch_avg=4.8:mismatch_max=21.0:mismatch_min=0.0:mismatch_std=9.148770409186145:mismatch_sum=24.0:name=N38519:qcovhsp_avg=99.6:qcovhsp_max=100.0:qcovhsp_min=98.0:qcovhsp_std=0.8944271909999159:qcovhsp_sum=498.0:qend_avg=101.8:qend_max=148.0:qend_min=87.0:qend_std=26.432934002868464:qend_sum=509.0:qstart_avg=1.2:qstart_max=2.0:qstart_min=1.0:qstart_std=0.4472135954999579:qstart_sum=6.0:ref_name_counter=GB_GCA_004193285.1_protein.faa_SECP01000044.1_30@PF00015_full_PFAM.275.438--5:scovhsp_avg=62.46:scovhsp_max=91.4:scovhsp_min=53.4:scovhsp_std=16.48387090461461:scovhsp_sum=312.3:send_avg=105.8:send_max=154.0:send_min=92.0:send_std=27.114571728131722:send_sum=529.0:sstart_avg=5.0:sstart_max=6.0:sstart_min=1.0:sstart_std=2.23606797749979:sstart_sum=25.0])0.356:1.8e-08[&&NHX:Sample_counter=rhizpot1--1||rhiztom1--1||rhiztom2--6:Type_counter=capture--8:besthit_avg=97.45714285714287:besthit_max=100.0:besthit_min=85.2:besthit_std=5.519316727898222:besthit_sum=682.2:bitscore_avg=165.42857142857142:bitscore_max=214.0:bitscore_min=154.0:bitscore_std=22.404293806152:bitscore_sum=1158.0:capture_class_counter=c__Anaeroferrophillalia--3||c__Clostridia--1||c__Gammaproteobacteria--3||c__Myxococcia--1:capture_domain_counter=d__Bacteria--8:capture_family_counter=f__Anaeroferrophillaceae--3||f__Burkholderiaceae--3||f__Myxococcaceae--1||f__Ruminococcaceae--1:capture_genus_counter=g__JAFGAM01--3||g__Melittangium--1||g__Polaromonas--3||g__Ruminiclostridium_E--1:capture_order_counter=o__Anaeroferrophillales--3||o__Burkholderiales--3||o__Myxococcales--1||o__Oscillospirales--1:capture_phylum_counter=p__Desulfobacterota_C--3||p__Firmicutes_A--1||p__Myxococcota--1||p__Proteobacteria--3:capture_species_counter=s__JAFGAM01 sp016933675--3||s__Melittangium boletus--1||s__Polaromonas sp016185115--3||s__Ruminiclostridium_E sp017550775--1:evalue_avg=1.750000055142857e-49:evalue_max=3.07e-49:evalue_min=9.31e-72:evalue_std=1.381906813609377e-49:evalue_sum=1.2250000386e-48:gapopen_avg=0.14285714285714285:gapopen_max=1.0:gapopen_min=0.0:gapopen_std=0.37796447300922725:gapopen_sum=1.0:gtdb_class_counter=:gtdb_domain_counter=:gtdb_family_counter=:gtdb_genus_counter=:gtdb_order_counter=:gtdb_phylum_counter=:gtdb_species_counter=:heptad_counter=MCP-64H--8:lbd_counter=:length_avg=97.57142857142857:length_max=149.0:length_min=87.0:length_std=23.114621223063864:length_sum=683.0:mismatch_avg=3.4285714285714284:mismatch_max=21.0:mismatch_min=0.0:mismatch_std=7.828519290754434:mismatch_sum=24.0:name=N38520:qcovhsp_avg=99.71428571428571:qcovhsp_max=100.0:qcovhsp_min=98.0:qcovhsp_std=0.7559289460184545:qcovhsp_sum=698.0:qend_avg=97.57142857142857:qend_max=148.0:qend_min=87.0:qend_std=22.758567199021577:qend_sum=683.0:qstart_avg=1.1428571428571428:qstart_max=2.0:qstart_min=1.0:qstart_std=0.37796447300922725:qstart_sum=8.0:ref_name_counter=GB_GCA_004193285.1_protein.faa_SECP01000044.1_30@PF00015_full_PFAM.275.438--7:scovhsp_avg=59.87142857142857:scovhsp_max=91.4:scovhsp_min=53.4:scovhsp_std=14.166476189195665:scovhsp_sum=419.09999999999997:send_avg=101.57142857142857:send_max=154.0:send_min=91.0:send_std=23.28702888489028:send_sum=711.0:sstart_avg=5.0:sstart_max=6.0:sstart_min=1.0:sstart_std=1.8257418583505538:sstart_sum=35.0])0:1.8e-08[&&NHX:Sample_counter=rhizpot1--1||rhiztom1--2||rhiztom2--6:Type_counter=capture--9:besthit_avg=97.3625:besthit_max=100.0:besthit_min=85.2:besthit_std=5.116901266531197:besthit_sum=778.9:bitscore_avg=163.875:bitscore_max=214.0:bitscore_min=153.0:bitscore_std=21.202678402234266:bitscore_sum=1311.0:capture_class_counter=c__Anaeroferrophillalia--3||c__Clostridia--1||c__Gammaproteobacteria--4||c__Myxococcia--1:capture_domain_counter=d__Bacteria--9:capture_family_counter=f__Anaeroferrophillaceae--3||f__Burkholderiaceae--3||f__Myxococcaceae--1||f__Pseudomonadaceae--1||f__Ruminococcaceae--1:capture_genus_counter=g__JAFGAM01--3||g__Melittangium--1||g__Polaromonas--3||g__Pseudomonas_E--1||g__Ruminiclostridium_E--1:capture_order_counter=o__Anaeroferrophillales--3||o__Burkholderiales--3||o__Myxococcales--1||o__Oscillospirales--1||o__Pseudomonadales--1:capture_phylum_counter=p__Desulfobacterota_C--3||p__Firmicutes_A--1||p__Myxococcota--1||p__Proteobacteria--4:capture_species_counter=s__JAFGAM01 sp016933675--3||s__Melittangium boletus--1||s__Polaromonas sp016185115--3||s__Pseudomonas_E sp003523465--1||s__Ruminiclostridium_E sp017550775--1:evalue_avg=2.33625004825e-49:evalue_max=6.44e-49:evalue_min=9.31e-72:evalue_std=2.0943661058186943e-49:evalue_sum=1.8690000386e-48:gapopen_avg=0.25:gapopen_max=1.0:gapopen_min=0.0:gapopen_std=0.4629100498862757:gapopen_sum=2.0:gtdb_class_counter=:gtdb_domain_counter=:gtdb_family_counter=:gtdb_genus_counter=:gtdb_order_counter=:gtdb_phylum_counter=:gtdb_species_counter=:heptad_counter=MCP-64H--9:lbd_counter=:length_avg=96.75:length_max=149.0:length_min=87.0:length_std=21.52573210966686:length_sum=774.0:mismatch_avg=3.0:mismatch_max=21.0:mismatch_min=0.0:mismatch_std=7.3484692283495345:mismatch_sum=24.0:name=N38521:qcovhsp_avg=99.75:qcovhsp_max=100.0:qcovhsp_min=98.0:qcovhsp_std=0.7071067811865476:qcovhsp_sum=798.0:qend_avg=96.375:qend_max=148.0:qend_min=87.0:qend_std=21.340354127467386:qend_sum=771.0:qstart_avg=1.125:qstart_max=2.0:qstart_min=1.0:qstart_std=0.3535533905932738:qstart_sum=9.0:ref_name_counter=GB_GCA_004193285.1_protein.faa_SECP01000044.1_30@PF00015_full_PFAM.275.438--8:scovhsp_avg=59.3625:scovhsp_max=91.4:scovhsp_min=53.4:scovhsp_std=13.194364327242146:scovhsp_sum=474.9:send_avg=100.75:send_max=154.0:send_min=91.0:send_std=21.684424956965902:send_sum=806.0:sstart_avg=5.0:sstart_max=6.0:sstart_min=1.0:sstart_std=1.6903085094570331:sstart_sum=40.0])0.449:1.8e-08[&&NHX:Sample_counter=rhizpot1--1||rhiztom1--2||rhiztom2--10:Type_counter=capture--13:besthit_avg=98.08181818181819:besthit_max=100.0:besthit_min=85.2:besthit_std=4.45484414583006:besthit_sum=1078.9:bitscore_avg=163.0909090909091:bitscore_max=214.0:bitscore_min=153.0:bitscore_std=17.790191373082784:bitscore_sum=1794.0:capture_class_counter=c__Anaeroferrophillalia--4||c__Clostridia--1||c__Gammaproteobacteria--7||c__Myxococcia--1:capture_domain_counter=d__Bacteria--13:capture_family_counter=f__Anaeroferrophillaceae--4||f__Burkholderiaceae--6||f__Myxococcaceae--1||f__Pseudomonadaceae--1||f__Ruminococcaceae--1:capture_genus_counter=g__JAFGAM01--4||g__Melittangium--1||g__Polaromonas--5||g__Pseudomonas_E--1||g__Rhizobacter--1||g__Ruminiclostridium_E--1:capture_order_counter=o__Anaeroferrophillales--4||o__Burkholderiales--6||o__Myxococcales--1||o__Oscillospirales--1||o__Pseudomonadales--1:capture_phylum_counter=p__Desulfobacterota_C--4||p__Firmicutes_A--1||p__Myxococcota--1||p__Proteobacteria--7:capture_species_counter=s__JAFGAM01 sp016933675--4||s__Melittangium boletus--1||s__Polaromonas sp016185115--5||s__Pseudomonas_E sp003523465--1||s__Rhizobacter sp000800095--1||s__Ruminiclostridium_E sp017550775--1:evalue_avg=1.7003618532727273e-49:evalue_max=6.44e-49:evalue_min=9.31e-72:evalue_std=2.063143969627046e-49:evalue_sum=1.8703980386e-48:gapopen_avg=0.18181818181818182:gapopen_max=1.0:gapopen_min=0.0:gapopen_std=0.4045199174779452:gapopen_sum=2.0:gtdb_class_counter=:gtdb_domain_counter=:gtdb_family_counter=:gtdb_genus_counter=:gtdb_order_counter=:gtdb_phylum_counter=:gtdb_species_counter=:heptad_counter=MCP-64H--13:lbd_counter=:length_avg=95.18181818181819:length_max=149.0:length_min=87.0:length_std=18.20888893819819:length_sum=1047.0:mismatch_avg=2.1818181818181817:mismatch_max=21.0:mismatch_min=0.0:mismatch_std=6.305841447708337:mismatch_sum=24.0:name=N38522:qcovhsp_avg=99.81818181818181:qcovhsp_max=100.0:qcovhsp_min=98.0:qcovhsp_std=0.6030226891555273:qcovhsp_sum=1098.0:qend_avg=94.9090909090909:qend_max=148.0:qend_min=87.0:qend_std=18.030277565553703:qend_sum=1044.0:qstart_avg=1.0909090909090908:qstart_max=2.0:qstart_min=1.0:qstart_std=0.30151134457776363:qstart_sum=12.0:ref_name_counter=GB_GCA_004193285.1_protein.faa_SECP01000044.1_30@PF00015_full_PFAM.275.438--11:scovhsp_avg=58.39090909090908:scovhsp_max=91.4:scovhsp_min=53.4:scovhsp_std=11.16391101231594:scovhsp_sum=642.3:send_avg=99.45454545454545:send_max=154.0:send_min=91.0:send_std=18.27765650384992:send_sum=1094.0:sstart_avg=5.2727272727272725:sstart_max=6.0:sstart_min=1.0:sstart_std=1.4893561757289013:sstart_sum=58.0],9afec533-716d-45a0-9d3f-2f884cd3caa7_3@MCPsignal.23.97:5e-09[&&NHX:Sample=rhiztom2:Type=capture:capture_class=c__Actinomycetia:capture_domain=d__Bacteria:capture_family=f__Micromonosporaceae:capture_genus=g__Actinoplanes:capture_order=o__Mycobacteriales:capture_phylum=p__Actinobacteriota:capture_species=s__Actinoplanes ferrugineus:heptad=MCP-64H])0.141:0.0013113[&&NHX:Sample_counter=rhizpot1--1||rhiztom1--2||rhiztom2--11:Type_counter=capture--14:besthit_avg=98.08181818181819:besthit_max=100.0:besthit_min=85.2:besthit_std=4.45484414583006:besthit_sum=1078.9:bitscore_avg=163.0909090909091:bitscore_max=214.0:bitscore_min=153.0:bitscore_std=17.790191373082784:bitscore_sum=1794.0:capture_class_counter=c__Actinomycetia--1||c__Anaeroferrophillalia--4||c__Clostridia--1||c__Gammaproteobacteria--7||c__Myxococcia--1:capture_domain_counter=d__Bacteria--14:capture_family_counter=f__Anaeroferrophillaceae--4||f__Burkholderiaceae--6||f__Micromonosporaceae--1||f__Myxococcaceae--1||f__Pseudomonadaceae--1||f__Ruminococcaceae--1:capture_genus_counter=g__Actinoplanes--1||g__JAFGAM01--4||g__Melittangium--1||g__Polaromonas--5||g__Pseudomonas_E--1||g__Rhizobacter--1||g__Ruminiclostridium_E--1:capture_order_counter=o__Anaeroferrophillales--4||o__Burkholderiales--6||o__Mycobacteriales--1||o__Myxococcales--1||o__Oscillospirales--1||o__Pseudomonadales--1:capture_phylum_counter=p__Actinobacteriota--1||p__Desulfobacterota_C--4||p__Firmicutes_A--1||p__Myxococcota--1||p__Proteobacteria--7:capture_species_counter=s__Actinoplanes ferrugineus--1||s__JAFGAM01 sp016933675--4||s__Melittangium boletus--1||s__Polaromonas sp016185115--5||s__Pseudomonas_E sp003523465--1||s__Rhizobacter sp000800095--1||s__Ruminiclostridium_E sp017550775--1:evalue_avg=1.7003618532727273e-49:evalue_max=6.44e-49:evalue_min=9.31e-72:evalue_std=2.063143969627046e-49:evalue_sum=1.8703980386e-48:gapopen_avg=0.18181818181818182:gapopen_max=1.0:gapopen_min=0.0:gapopen_std=0.4045199174779452:gapopen_sum=2.0:gtdb_class_counter=:gtdb_domain_counter=:gtdb_family_counter=:gtdb_genus_counter=:gtdb_order_counter=:gtdb_phylum_counter=:gtdb_species_counter=:heptad_counter=MCP-64H--14:lbd_counter=:length_avg=95.18181818181819:length_max=149.0:length_min=87.0:length_std=18.20888893819819:length_sum=1047.0:mismatch_avg=2.1818181818181817:mismatch_max=21.0:mismatch_min=0.0:mismatch_std=6.305841447708337:mismatch_sum=24.0:name=N38524:qcovhsp_avg=99.81818181818181:qcovhsp_max=100.0:qcovhsp_min=98.0:qcovhsp_std=0.6030226891555273:qcovhsp_sum=1098.0:qend_avg=94.9090909090909:qend_max=148.0:qend_min=87.0:qend_std=18.030277565553703:qend_sum=1044.0:qstart_avg=1.0909090909090908:qstart_max=2.0:qstart_min=1.0:qstart_std=0.30151134457776363:qstart_sum=12.0:ref_name_counter=GB_GCA_004193285.1_protein.faa_SECP01000044.1_30@PF00015_full_PFAM.275.438--11:scovhsp_avg=58.39090909090908:scovhsp_max=91.4:scovhsp_min=53.4:scovhsp_std=11.16391101231594:scovhsp_sum=642.3:send_avg=99.45454545454545:send_max=154.0:send_min=91.0:send_std=18.27765650384992:send_sum=1094.0:sstart_avg=5.2727272727272725:sstart_max=6.0:sstart_min=1.0:sstart_std=1.4893561757289013:sstart_sum=58.0])0.972:0.0809048[&&NHX:Sample_counter=rhizpot1--1||rhiztom1--2||rhiztom2--12:Type_counter=capture--15:besthit_avg=96.05:besthit_max=100.0:besthit_min=73.7:besthit_std=8.22076085839438:besthit_sum=1152.6:bitscore_avg=167.41666666666666:bitscore_max=215.0:bitscore_min=153.0:bitscore_std=22.63327531567518:bitscore_sum=2009.0:capture_class_counter=c__Actinomycetia--1||c__Anaeroferrophillalia--5||c__Clostridia--1||c__Gammaproteobacteria--7||c__Myxococcia--1:capture_domain_counter=d__Bacteria--15:capture_family_counter=f__Anaeroferrophillaceae--5||f__Burkholderiaceae--6||f__Micromonosporaceae--1||f__Myxococcaceae--1||f__Pseudomonadaceae--1||f__Ruminococcaceae--1:capture_genus_counter=g__Actinoplanes--1||g__JAFGAM01--5||g__Melittangium--1||g__Polaromonas--5||g__Pseudomonas_E--1||g__Rhizobacter--1||g__Ruminiclostridium_E--1:capture_order_counter=o__Anaeroferrophillales--5||o__Burkholderiales--6||o__Mycobacteriales--1||o__Myxococcales--1||o__Oscillospirales--1||o__Pseudomonadales--1:capture_phylum_counter=p__Actinobacteriota--1||p__Desulfobacterota_C--5||p__Firmicutes_A--1||p__Myxococcota--1||p__Proteobacteria--7:capture_species_counter=s__Actinoplanes ferrugineus--1||s__JAFGAM01 sp016933675--5||s__Melittangium boletus--1||s__Polaromonas sp016185115--5||s__Pseudomonas_E sp003523465--1||s__Rhizobacter sp000800095--1||s__Ruminiclostridium_E sp017550775--1:evalue_avg=1.5586650321666666e-49:evalue_max=6.44e-49:evalue_min=9.31e-72:evalue_std=2.0274463328131136e-49:evalue_sum=1.8703980386e-48:gapopen_avg=0.25:gapopen_max=1.0:gapopen_min=0.0:gapopen_std=0.45226701686664544:gapopen_sum=3.0:gtdb_class_counter=:gtdb_domain_counter=:gtdb_family_counter=:gtdb_genus_counter=:gtdb_order_counter=:gtdb_phylum_counter=:gtdb_species_counter=:heptad_counter=MCP-64H--15:lbd_counter=:length_avg=101.83333333333333:length_max=175.0:length_min=87.0:length_std=28.85018775213315:length_sum=1222.0:mismatch_avg=5.75:mismatch_max=45.0:mismatch_min=0.0:mismatch_std=13.745247112431926:mismatch_sum=69.0:name=N38525:qcovhsp_avg=99.64999999999999:qcovhsp_max=100.0:qcovhsp_min=97.8:qcovhsp_std=0.8185352771872456:qcovhsp_sum=1195.8:qend_avg=101.5:qend_max=174.0:qend_min=87.0:qend_std=28.58003117244944:qend_sum=1218.0:qstart_avg=1.0833333333333333:qstart_max=2.0:qstart_min=1.0:qstart_std=0.28867513459481287:qstart_sum=13.0:ref_name_counter=GB_GCA_004193285.1_protein.faa_SECP01000044.1_30@PF00015_full_PFAM.275.438--11||RS_GCF_009649845.1_protein.faa_NZ_WJIE01000003.1_579@PF00015_full_PFAM.495.670--1:scovhsp_avg=61.85833333333333:scovhsp_max=100.0:scovhsp_min=53.4:scovhsp_std=16.04926836810685:scovhsp_sum=742.3:send_avg=105.75:send_max=175.0:send_min=91.0:send_std=27.915863850962136:send_sum=1269.0:sstart_avg=4.916666666666667:sstart_max=6.0:sstart_min=1.0:sstart_std=1.880924981991251:sstart_sum=59.0],65505b7d-ee9a-4779-b8d0-6719a2aa9756_6@MCPsignal.27.130:6e-09[&&NHX:Sample=rhizpot3:Type=capture:capture_class=c__Alphaproteobacteria:capture_domain=d__Bacteria:capture_family=f__Rhizobiaceae:capture_genus=g__Rhizobium:capture_order=o__Rhizobiales:capture_phylum=p__Proteobacteria:capture_species=s__Rhizobium sp017357385:heptad=MCP-64H])0.814:0.0511386[&&NHX:Sample_counter=rhizpot1--1||rhizpot3--1||rhiztom1--2||rhiztom2--12:Type_counter=capture--16:besthit_avg=96.05:besthit_max=100.0:besthit_min=73.7:besthit_std=8.22076085839438:besthit_sum=1152.6:bitscore_avg=167.41666666666666:bitscore_max=215.0:bitscore_min=153.0:bitscore_std=22.63327531567518:bitscore_sum=2009.0:capture_class_counter=c__Actinomycetia--1||c__Alphaproteobacteria--1||c__Anaeroferrophillalia--5||c__Clostridia--1||c__Gammaproteobacteria--7||c__Myxococcia--1:capture_domain_counter=d__Bacteria--16:capture_family_counter=f__Anaeroferrophillaceae--5||f__Burkholderiaceae--6||f__Micromonosporaceae--1||f__Myxococcaceae--1||f__Pseudomonadaceae--1||f__Rhizobiaceae--1||f__Ruminococcaceae--1:capture_genus_counter=g__Actinoplanes--1||g__JAFGAM01--5||g__Melittangium--1||g__Polaromonas--5||g__Pseudomonas_E--1||g__Rhizobacter--1||g__Rhizobium--1||g__Ruminiclostridium_E--1:capture_order_counter=o__Anaeroferrophillales--5||o__Burkholderiales--6||o__Mycobacteriales--1||o__Myxococcales--1||o__Oscillospirales--1||o__Pseudomonadales--1||o__Rhizobiales--1:capture_phylum_counter=p__Actinobacteriota--1||p__Desulfobacterota_C--5||p__Firmicutes_A--1||p__Myxococcota--1||p__Proteobacteria--8:capture_species_counter=s__Actinoplanes ferrugineus--1||s__JAFGAM01 sp016933675--5||s__Melittangium boletus--1||s__Polaromonas sp016185115--5||s__Pseudomonas_E sp003523465--1||s__Rhizobacter sp000800095--1||s__Rhizobium sp017357385--1||s__Ruminiclostridium_E sp017550775--1:evalue_avg=1.5586650321666666e-49:evalue_max=6.44e-49:evalue_min=9.31e-72:evalue_std=2.0274463328131136e-49:evalue_sum=1.8703980386e-48:gapopen_avg=0.25:gapopen_max=1.0:gapopen_min=0.0:gapopen_std=0.45226701686664544:gapopen_sum=3.0:gtdb_class_counter=:gtdb_domain_counter=:gtdb_family_counter=:gtdb_genus_counter=:gtdb_order_counter=:gtdb_phylum_counter=:gtdb_species_counter=:heptad_counter=MCP-64H--16:lbd_counter=:length_avg=101.83333333333333:length_max=175.0:length_min=87.0:length_std=28.85018775213315:length_sum=1222.0:mismatch_avg=5.75:mismatch_max=45.0:mismatch_min=0.0:mismatch_std=13.745247112431926:mismatch_sum=69.0:name=N38527:qcovhsp_avg=99.64999999999999:qcovhsp_max=100.0:qcovhsp_min=97.8:qcovhsp_std=0.8185352771872456:qcovhsp_sum=1195.8:qend_avg=101.5:qend_max=174.0:qend_min=87.0:qend_std=28.58003117244944:qend_sum=1218.0:qstart_avg=1.0833333333333333:qstart_max=2.0:qstart_min=1.0:qstart_std=0.28867513459481287:qstart_sum=13.0:ref_name_counter=GB_GCA_004193285.1_protein.faa_SECP01000044.1_30@PF00015_full_PFAM.275.438--11||RS_GCF_009649845.1_protein.faa_NZ_WJIE01000003.1_579@PF00015_full_PFAM.495.670--1:scovhsp_avg=61.85833333333333:scovhsp_max=100.0:scovhsp_min=53.4:scovhsp_std=16.04926836810685:scovhsp_sum=742.3:send_avg=105.75:send_max=175.0:send_min=91.0:send_std=27.915863850962136:send_sum=1269.0:sstart_avg=4.916666666666667:sstart_max=6.0:sstart_min=1.0:sstart_std=1.880924981991251:sstart_sum=59.0])0.132:0.0605533[&&NHX:Sample_counter=rhizpot1--1||rhizpot3--1||rhiztom1--3||rhiztom2--14:Type_counter=capture--19:besthit_avg=96.05:besthit_max=100.0:besthit_min=73.7:besthit_std=8.22076085839438:besthit_sum=1152.6:bitscore_avg=167.41666666666666:bitscore_max=215.0:bitscore_min=153.0:bitscore_std=22.63327531567518:bitscore_sum=2009.0:capture_class_counter=c__Actinomycetia--1||c__Alphaproteobacteria--1||c__Anaeroferrophillalia--5||c__Clostridia--3||c__Gammaproteobacteria--8||c__Myxococcia--1:capture_domain_counter=d__Bacteria--19:capture_family_counter=f__Anaeroferrophillaceae--5||f__Burkholderiaceae--7||f__Micromonosporaceae--1||f__Myxococcaceae--1||f__Oscillospiraceae--2||f__Pseudomonadaceae--1||f__Rhizobiaceae--1||f__Ruminococcaceae--1:capture_genus_counter=g__Achromobacter--1||g__Actinoplanes--1||g__ER4--2||g__JAFGAM01--5||g__Melittangium--1||g__Polaromonas--5||g__Pseudomonas_E--1||g__Rhizobacter--1||g__Rhizobium--1||g__Ruminiclostridium_E--1:capture_order_counter=o__Anaeroferrophillales--5||o__Burkholderiales--7||o__Mycobacteriales--1||o__Myxococcales--1||o__Oscillospirales--3||o__Pseudomonadales--1||o__Rhizobiales--1:capture_phylum_counter=p__Actinobacteriota--1||p__Desulfobacterota_C--5||p__Firmicutes_A--3||p__Myxococcota--1||p__Proteobacteria--9:capture_species_counter=s__Achromobacter spanius_D--1||s__Actinoplanes ferrugineus--1||s__ER4 sp015068395--2||s__JAFGAM01 sp016933675--5||s__Melittangium boletus--1||s__Polaromonas sp016185115--5||s__Pseudomonas_E sp003523465--1||s__Rhizobacter sp000800095--1||s__Rhizobium sp017357385--1||s__Ruminiclostridium_E sp017550775--1:evalue_avg=1.5586650321666666e-49:evalue_max=6.44e-49:evalue_min=9.31e-72:evalue_std=2.0274463328131136e-49:evalue_sum=1.8703980386e-48:gapopen_avg=0.25:gapopen_max=1.0:gapopen_min=0.0:gapopen_std=0.45226701686664544:gapopen_sum=3.0:gtdb_class_counter=:gtdb_domain_counter=:gtdb_family_counter=:gtdb_genus_counter=:gtdb_order_counter=:gtdb_phylum_counter=:gtdb_species_counter=:heptad_counter=MCP-64H--19:lbd_counter=:length_avg=101.83333333333333:length_max=175.0:length_min=87.0:length_std=28.85018775213315:length_sum=1222.0:mismatch_avg=5.75:mismatch_max=45.0:mismatch_min=0.0:mismatch_std=13.745247112431926:mismatch_sum=69.0:name=N38528:qcovhsp_avg=99.64999999999999:qcovhsp_max=100.0:qcovhsp_min=97.8:qcovhsp_std=0.8185352771872456:qcovhsp_sum=1195.8:qend_avg=101.5:qend_max=174.0:qend_min=87.0:qend_std=28.58003117244944:qend_sum=1218.0:qstart_avg=1.0833333333333333:qstart_max=2.0:qstart_min=1.0:qstart_std=0.28867513459481287:qstart_sum=13.0:ref_name_counter=GB_GCA_004193285.1_protein.faa_SECP01000044.1_30@PF00015_full_PFAM.275.438--11||RS_GCF_009649845.1_protein.faa_NZ_WJIE01000003.1_579@PF00015_full_PFAM.495.670--1:scovhsp_avg=61.85833333333332:scovhsp_max=100.0:scovhsp_min=53.4:scovhsp_std=16.04926836810685:scovhsp_sum=742.2999999999998:send_avg=105.75:send_max=175.0:send_min=91.0:send_std=27.915863850962136:send_sum=1269.0:sstart_avg=4.916666666666667:sstart_max=6.0:sstart_min=1.0:sstart_std=1.8809249819912506:sstart_sum=59.0],c7a163f6-7b0b-43bd-a656-e487c4adc5d6_1@MCPsignal.151.224:5e-09[&&NHX:Sample=rhiztom2:Type=capture:capture_class=c__Gammaproteobacteria:capture_domain=d__Bacteria:capture_family=f__Burkholderiaceae:capture_genus=g__Polaromonas:capture_order=o__Burkholderiales:capture_phylum=p__Proteobacteria:capture_species=s__Polaromonas sp016185115:heptad=MCP-64H])0:1.3e-08[&&NHX:Sample_counter=rhizpot1--1||rhizpot3--1||rhiztom1--3||rhiztom2--15:Type_counter=capture--20:besthit_avg=96.05:besthit_max=100.0:besthit_min=73.7:besthit_std=8.22076085839438:besthit_sum=1152.6:bitscore_avg=167.41666666666666:bitscore_max=215.0:bitscore_min=153.0:bitscore_std=22.63327531567518:bitscore_sum=2009.0:capture_class_counter=c__Actinomycetia--1||c__Alphaproteobacteria--1||c__Anaeroferrophillalia--5||c__Clostridia--3||c__Gammaproteobacteria--9||c__Myxococcia--1:capture_domain_counter=d__Bacteria--20:capture_family_counter=f__Anaeroferrophillaceae--5||f__Burkholderiaceae--8||f__Micromonosporaceae--1||f__Myxococcaceae--1||f__Oscillospiraceae--2||f__Pseudomonadaceae--1||f__Rhizobiaceae--1||f__Ruminococcaceae--1:capture_genus_counter=g__Achromobacter--1||g__Actinoplanes--1||g__ER4--2||g__JAFGAM01--5||g__Melittangium--1||g__Polaromonas--6||g__Pseudomonas_E--1||g__Rhizobacter--1||g__Rhizobium--1||g__Ruminiclostridium_E--1:capture_order_counter=o__Anaeroferrophillales--5||o__Burkholderiales--8||o__Mycobacteriales--1||o__Myxococcales--1||o__Oscillospirales--3||o__Pseudomonadales--1||o__Rhizobiales--1:capture_phylum_counter=p__Actinobacteriota--1||p__Desulfobacterota_C--5||p__Firmicutes_A--3||p__Myxococcota--1||p__Proteobacteria--10:capture_species_counter=s__Achromobacter spanius_D--1||s__Actinoplanes ferrugineus--1||s__ER4 sp015068395--2||s__JAFGAM01 sp016933675--5||s__Melittangium boletus--1||s__Polaromonas sp016185115--6||s__Pseudomonas_E sp003523465--1||s__Rhizobacter sp000800095--1||s__Rhizobium sp017357385--1||s__Ruminiclostridium_E sp017550775--1:evalue_avg=1.5586650321666666e-49:evalue_max=6.44e-49:evalue_min=9.31e-72:evalue_std=2.0274463328131136e-49:evalue_sum=1.8703980386e-48:gapopen_avg=0.25:gapopen_max=1.0:gapopen_min=0.0:gapopen_std=0.45226701686664544:gapopen_sum=3.0:gtdb_class_counter=:gtdb_domain_counter=:gtdb_family_counter=:gtdb_genus_counter=:gtdb_order_counter=:gtdb_phylum_counter=:gtdb_species_counter=:heptad_counter=MCP-64H--20:lbd_counter=:length_avg=101.83333333333333:length_max=175.0:length_min=87.0:length_std=28.85018775213315:length_sum=1222.0:mismatch_avg=5.75:mismatch_max=45.0:mismatch_min=0.0:mismatch_std=13.745247112431926:mismatch_sum=69.0:name=N38530:qcovhsp_avg=99.64999999999999:qcovhsp_max=100.0:qcovhsp_min=97.8:qcovhsp_std=0.8185352771872456:qcovhsp_sum=1195.8:qend_avg=101.5:qend_max=174.0:qend_min=87.0:qend_std=28.58003117244944:qend_sum=1218.0:qstart_avg=1.0833333333333333:qstart_max=2.0:qstart_min=1.0:qstart_std=0.28867513459481287:qstart_sum=13.0:ref_name_counter=GB_GCA_004193285.1_protein.faa_SECP01000044.1_30@PF00015_full_PFAM.275.438--11||RS_GCF_009649845.1_protein.faa_NZ_WJIE01000003.1_579@PF00015_full_PFAM.495.670--1:scovhsp_avg=61.85833333333332:scovhsp_max=100.0:scovhsp_min=53.4:scovhsp_std=16.04926836810685:scovhsp_sum=742.2999999999998:send_avg=105.75:send_max=175.0:send_min=91.0:send_std=27.915863850962136:send_sum=1269.0:sstart_avg=4.916666666666667:sstart_max=6.0:sstart_min=1.0:sstart_std=1.8809249819912506:sstart_sum=59.0])0.643:0.0221962[&&NHX:Sample_counter=rhizpot1--4||rhizpot3--1||rhiztom1--8||rhiztom2--26||rhiztom3--2:Type_counter=capture--41:besthit_avg=97.36:besthit_max=100.0:besthit_min=73.7:besthit_std=6.5063855274321805:besthit_sum=1947.2:bitscore_avg=168.35:bitscore_max=215.0:bitscore_min=147.0:bitscore_std=19.18408057135971:bitscore_sum=3367.0:capture_class_counter=c__Actinomycetia--2||c__Alphaproteobacteria--3||c__Anaeroferrophillalia--6||c__Clostridia--8||c__Gammaproteobacteria--17||c__Myxococcia--4||c__UBA796--1:capture_domain_counter=d__Bacteria--41:capture_family_counter=f__Anaeroferrophillaceae--6||f__Burkholderiaceae--16||f__GCA-2862545--1||f__Lachnospiraceae--1||f__Micromonosporaceae--2||f__Myxococcaceae--4||f__Oscillospiraceae--6||f__Pseudomonadaceae--1||f__Rhizobiaceae--2||f__Ruminococcaceae--1||f__Xanthobacteraceae--1:capture_genus_counter=g__Achromobacter--2||g__Actinoplanes--2||g__BG8--1||g__CAG-510--1||g__ER4--6||g__JAFGAM01--6||g__Melittangium--4||g__Paraburkholderia--1||g__Polaromonas--12||g__Pseudolabrys--1||g__Pseudomonas_E--1||g__Rhizobacter--1||g__Rhizobium--1||g__Ruminiclostridium_E--1||g__SYKL01--1:capture_order_counter=o__Anaeroferrophillales--6||o__Burkholderiales--16||o__Lachnospirales--1||o__Mycobacteriales--2||o__Myxococcales--4||o__Oscillospirales--7||o__Pseudomonadales--1||o__Rhizobiales--3||o__UBA796--1:capture_phylum_counter=p__Actinobacteriota--2||p__Desulfobacterota_C--6||p__Firmicutes_A--8||p__Myxococcota--4||p__Myxococcota_A--1||p__Proteobacteria--20:capture_species_counter=s__Achromobacter spanius_D--2||s__Actinoplanes ferrugineus--2||s__BG8 sp016864555--1||s__CAG-510 sp900550475--1||s__ER4 sp015068395--6||s__JAFGAM01 sp016933675--6||s__Melittangium boletus--4||s__Paraburkholderia aromaticivorans_A--1||s__Polaromonas sp016185115--12||s__Pseudolabrys sp003133345--1||s__Pseudomonas_E sp003523465--1||s__Rhizobacter sp000800095--1||s__Rhizobium sp017357385--1||s__Ruminiclostridium_E sp017550775--1||s__SYKL01 sp005797785--1:evalue_avg=7.396962957975839e-48:evalue_max=1.46e-46:evalue_min=9.31e-72:evalue_std=3.262421374192315e-47:evalue_sum=1.4793925915951678e-46:gapopen_avg=0.15:gapopen_max=1.0:gapopen_min=0.0:gapopen_std=0.36634754853252327:gapopen_sum=3.0:gtdb_class_counter=:gtdb_domain_counter=:gtdb_family_counter=:gtdb_genus_counter=:gtdb_order_counter=:gtdb_phylum_counter=:gtdb_species_counter=:heptad_counter=MCP-64H--41:lbd_counter=:length_avg=99.2:length_max=175.0:length_min=83.0:length_std=22.596226978949613:length_sum=1984.0:mismatch_avg=3.7:mismatch_max=45.0:mismatch_min=0.0:mismatch_std=10.790346562894467:mismatch_sum=74.0:name=N38531:qcovhsp_avg=98.78999999999999:qcovhsp_max=100.0:qcovhsp_min=95.1:qcovhsp_std=1.5917220069372733:qcovhsp_sum=1975.8:qend_avg=99.3:qend_max=174.0:qend_min=83.0:qend_std=22.313790873759988:qend_sum=1986.0:qstart_avg=1.35:qstart_max=4.0:qstart_min=1.0:qstart_std=0.9333020044867295:qstart_sum=27.0:ref_name_counter=GB_GCA_004193285.1_protein.faa_SECP01000044.1_30@PF00015_full_PFAM.275.438--18||GB_GCA_016706225.1_protein.faa_JADJKB010000006.1_101@PF00015_full_PFAM.272.423--1||RS_GCF_009649845.1_protein.faa_NZ_WJIE01000003.1_579@PF00015_full_PFAM.495.670--1:scovhsp_avg=60.69500000000001:scovhsp_max=100.0:scovhsp_min=53.4:scovhsp_std=12.470954675818358:scovhsp_sum=1213.9:send_avg=103.35:send_max=175.0:send_min=89.0:send_std=21.988693266743873:send_sum=2067.0:sstart_avg=5.15:sstart_max=13.0:sstart_min=1.0:sstart_std=2.719810364906464:sstart_sum=103.0],78b763f4-6746-4ce3-8b4f-8f16115ecff9_3@MCPsignal.201.304:5e-09[&&NHX:Sample=rhiztom2:Type=capture:besthit=100.0:bitscore=175.0:capture_class=c__Gammaproteobacteria:capture_domain=d__Bacteria:capture_family=f__Burkholderiaceae:capture_genus=g__Polaromonas:capture_order=o__Burkholderiales:capture_phylum=p__Proteobacteria:capture_species=s__Polaromonas sp016185115:evalue=3.6e-57:gapopen=0.0:heptad=MCP-64H:length=98.0:mismatch=0.0:qcovhsp=95.1:qend=98.0:qstart=1.0:ref_name=GB_GCA_004193285.1_protein.faa_SECP01000044.1_30@PF00015_full_PFAM.275.438:scovhsp=60.1:send=115.0:sstart=18.0])0.949:0.0360621[&&NHX:Sample_counter=rhizpot1--4||rhizpot3--1||rhiztom1--8||rhiztom2--27||rhiztom3--2:Type_counter=capture--42:besthit_avg=97.4857142857143:besthit_max=100.0:besthit_min=73.7:besthit_std=6.367753584607818:besthit_sum=2047.2:bitscore_avg=168.66666666666666:bitscore_max=215.0:bitscore_min=147.0:bitscore_std=18.754555002274337:bitscore_sum=3542.0:capture_class_counter=c__Actinomycetia--2||c__Alphaproteobacteria--3||c__Anaeroferrophillalia--6||c__Clostridia--8||c__Gammaproteobacteria--18||c__Myxococcia--4||c__UBA796--1:capture_domain_counter=d__Bacteria--42:capture_family_counter=f__Anaeroferrophillaceae--6||f__Burkholderiaceae--17||f__GCA-2862545--1||f__Lachnospiraceae--1||f__Micromonosporaceae--2||f__Myxococcaceae--4||f__Oscillospiraceae--6||f__Pseudomonadaceae--1||f__Rhizobiaceae--2||f__Ruminococcaceae--1||f__Xanthobacteraceae--1:capture_genus_counter=g__Achromobacter--2||g__Actinoplanes--2||g__BG8--1||g__CAG-510--1||g__ER4--6||g__JAFGAM01--6||g__Melittangium--4||g__Paraburkholderia--1||g__Polaromonas--13||g__Pseudolabrys--1||g__Pseudomonas_E--1||g__Rhizobacter--1||g__Rhizobium--1||g__Ruminiclostridium_E--1||g__SYKL01--1:capture_order_counter=o__Anaeroferrophillales--6||o__Burkholderiales--17||o__Lachnospirales--1||o__Mycobacteriales--2||o__Myxococcales--4||o__Oscillospirales--7||o__Pseudomonadales--1||o__Rhizobiales--3||o__UBA796--1:capture_phylum_counter=p__Actinobacteriota--2||p__Desulfobacterota_C--6||p__Firmicutes_A--8||p__Myxococcota--4||p__Myxococcota_A--1||p__Proteobacteria--21:capture_species_counter=s__Achromobacter spanius_D--2||s__Actinoplanes ferrugineus--2||s__BG8 sp016864555--1||s__CAG-510 sp900550475--1||s__ER4 sp015068395--6||s__JAFGAM01 sp016933675--6||s__Melittangium boletus--4||s__Paraburkholderia aromaticivorans_A--1||s__Polaromonas sp016185115--13||s__Pseudolabrys sp003133345--1||s__Pseudomonas_E sp003523465--1||s__Rhizobacter sp000800095--1||s__Rhizobium sp017357385--1||s__Ruminiclostridium_E sp017550775--1||s__SYKL01 sp005797785--1:evalue_avg=7.044726626815084e-48:evalue_max=1.46e-46:evalue_min=9.31e-72:evalue_std=3.1839092877428755e-47:evalue_sum=1.4793925916311678e-46:gapopen_avg=0.14285714285714285:gapopen_max=1.0:gapopen_min=0.0:gapopen_std=0.35856858280031806:gapopen_sum=3.0:gtdb_class_counter=:gtdb_domain_counter=:gtdb_family_counter=:gtdb_genus_counter=:gtdb_order_counter=:gtdb_phylum_counter=:gtdb_species_counter=:heptad_counter=MCP-64H--42:lbd_counter=:length_avg=99.14285714285714:length_max=175.0:length_min=83.0:length_std=22.02563441602923:length_sum=2082.0:mismatch_avg=3.5238095238095237:mismatch_max=45.0:mismatch_min=0.0:mismatch_std=10.548075879604998:mismatch_sum=74.0:name=N38533:qcovhsp_avg=98.61428571428571:qcovhsp_max=100.0:qcovhsp_min=95.1:qcovhsp_std=1.7479375601793439:qcovhsp_sum=2070.9:qend_avg=99.23809523809524:qend_max=174.0:qend_min=83.0:qend_std=21.750643121307384:qend_sum=2084.0:qstart_avg=1.3333333333333333:qstart_max=4.0:qstart_min=1.0:qstart_std=0.9128709291752769:qstart_sum=28.0:ref_name_counter=GB_GCA_004193285.1_protein.faa_SECP01000044.1_30@PF00015_full_PFAM.275.438--19||GB_GCA_016706225.1_protein.faa_JADJKB010000006.1_101@PF00015_full_PFAM.272.423--1||RS_GCF_009649845.1_protein.faa_NZ_WJIE01000003.1_579@PF00015_full_PFAM.495.670--1:scovhsp_avg=60.66666666666668:scovhsp_max=100.0:scovhsp_min=53.4:scovhsp_std=12.15587649383348:scovhsp_sum=1274.0000000000002:send_avg=103.9047619047619:send_max=175.0:send_min=89.0:send_std=21.58217959777177:send_sum=2182.0:sstart_avg=5.761904761904762:sstart_max=18.0:sstart_min=1.0:sstart_std=3.8588179784068837:sstart_sum=121.0])0:5e-09[&&NHX:Sample_counter=rhizpot1--67||rhizpot2--17||rhizpot3--61||rhiztom1--589||rhiztom2--823||rhiztom3--140:Type_counter=GTDB--17||capture--1697:besthit_avg=94.79818445896878:besthit_max=100.0:besthit_min=56.1:besthit_std=6.188846486165435:besthit_sum=130537.1:bitscore_avg=227.4416122004357:bitscore_max=285.0:bitscore_min=60.5:bitscore_std=42.17829047299691:bitscore_sum=313187.1:capture_class_counter=c__Acidobacteriae--15||c__Actinomycetia--40||c__Alphaproteobacteria--108||c__Anaeroferrophillalia--221||c__Anaerolineae--3||c__Armatimonadia--1||c__Bacilli--20||c__Bdellovibrionia_A--3||c__Clostridia--276||c__DSM-4660--1||c__Deinococci--11||c__Desulfobulbia--6||c__Desulfovibrionia--2||c__Desulfuromonadia--79||c__GWC2-55-46--2||c__Gammaproteobacteria--664||c__Gemmatimonadetes--15||c__Halobacteria--54||c__Holophagae--6||c__Leptospirae--1||c__Myxococcia--82||c__Negativicutes--2||c__Nitrospiria--2||c__Planctomycetia--2||c__Polyangia--10||c__RBG-13-61-14--4||c__RBG-16-71-46--16||c__SURF-26--1||c__Spirochaetia--8||c__Sumerlaeia--2||c__Synergistia--4||c__Syntrophobacteria--4||c__Thermaerobacteria--1||c__Thermoleophilia--3||c__UBA2428--4||c__UBA4802--10||c__UBA6191--1||c__UBA796--1||c__Verrucomicrobiae--11||c__WGA-4E--1:capture_domain_counter=d__Archaea--54||d__Bacteria--1643:capture_family_counter=f__Acidobacteriaceae--12||f__Alkalispirochaetaceae--1||f__Alteromonadaceae--12||f__Aminiphilaceae--4||f__Anaeroferrophillaceae--221||f__Anaerolineaceae--3||f__Ancalomicrobiaceae--1||f__Aquisalimonadaceae--1||f__Azospirillaceae--13||f__BM103--1||f__Beijerinckiaceae--4||f__Brevibacillaceae--6||f__Bryobacteraceae--1||f__Burkholderiaceae--356||f__Butyricicoccaceae--4||f__Capsulimonadaceae--1||f__Casimicrobiaceae--1||f__Caulobacteraceae--1||f__Cellulomonadaceae--20||f__Chromatiaceae--2||f__Chromobacteriaceae--4||f__DSM-8532--1||f__DSM-9756--4||f__Deinococcaceae--11||f__Desulfatiglandaceae--1||f__Desulfobulbaceae--4||f__Desulfovibrionaceae--2||f__Desulfurivibrionaceae--2||f__Ectothiorhodospiraceae--1||f__Enterobacteriaceae--12||f__GCA-2687025--1||f__GCA-2862545--1||f__GCF-002020875--1||f__GWC2-55-46--2||f__GWC2-71-9--2||f__Gemmatimonadaceae--13||f__Geobacteraceae--42||f__Haloarculaceae--2||f__Haloferacaceae--1||f__Halomonadaceae--2||f__Holophagaceae--6||f__Hyphomicrobiaceae--14||f__JACPRK01--1||f__JAGODF01--10||f__Kineococcaceae--1||f__Lachnospiraceae--10||f__Leptonemataceae--1||f__Maricaulaceae--1||f__Marinococcaceae--1||f__Methylococcaceae--3||f__Methylomonadaceae--2||f__Micromonosporaceae--16||f__Myxococcaceae--82||f__NBRC-103111--3||f__Nannocystaceae--3||f__Natrialbaceae--51||f__Natronospirillaceae--1||f__Nitrincolaceae--7||f__Nitrospiraceae--2||f__Oleiphilaceae--2||f__Opitutaceae--11||f__Oscillospiraceae--219||f__Paenibacillaceae--10||f__Phreatobacteraceae--1||f__Polyangiaceae--6||f__Pseudomonadaceae--142||f__Pseudopelobacteraceae--13||f__RBG-13-61-14--4||f__RBG-16-71-46--16||f__Rhizobiaceae--16||f__Rhodobacteraceae--3||f__Rhodocyclaceae--90||f__Rhodovibrionaceae--1||f__Ruminococcaceae--39||f__S144-34--8||f__SG8-38--1||f__SURF-26--1||f__Sedimentibacteraceae--1||f__Selenomonadaceae--2||f__Solirubrobacteraceae--3||f__Sphingomonadaceae--17||f__Stappiaceae--6||f__Streptosporangiaceae--3||f__Succinivibrionaceae--1||f__Syntrophotaleaceae--23||f__Termitinemataceae--1||f__Thermaerobacteraceae--1||f__Thermoguttaceae--2||f__Thiomicrospiraceae--9||f__Treponemataceae--2||f__UBA12059--3||f__UBA2428--4||f__UBA7541--2||f__UBA8349--2||f__UBA8366--1||f__UBA8932--1||f__UBA923--3||f__UBA929--2||f__Vibrionaceae--7||f__Xanthobacteraceae--29:capture_genus_counter=g__AG29--1||g__AG41--1||g__AWTP1-13--14||g__Achromobacter--9||g__Acidoferrum--2||g__Actinoplanes--13||g__Aerophototrophica--1||g__Afipia--1||g__Albitalea--4||g__Alkalispirochaeta--1||g__Alteromonas--12||g__Aminiphilus--4||g__An92--1||g__Aquisalimonas--1||g__Archangium--1||g__Archangium_A--2||g__Aureimonas--2||g__Azonexus--8||g__B17-G16--1||g__BG8--1||g__Baekduia--1||g__Bog-105--1||g__Bosea--1||g__Bradyrhizobium--21||g__Brevibacillus--5||g__Brevibacillus_B--1||g__Burkholderia--1||g__CAG-115--29||g__CAG-510--4||g__CAIWHR01--1||g__CAIXRL01--16||g__CAJCIC01--3||g__Caballeronia--5||g__Capsulimonas--1||g__Cellulomonas--20||g__Clostridium_Q--1||g__Collimonas--1||g__Comamonas--2||g__Corallococcus--1||g__Crenobacter--1||g__Cronobacter--7||g__DTU059--1||g__Dactylosporangium--3||g__Deinococcus--11||g__Desulfobulbus--4||g__Desulfosoma--4||g__Desulfovibrio_Q--1||g__Dysosmobacter--3||g__ER4--200||g__Ectothiorhodospira--1||g__Enterovibrio--5||g__FKL33--1||g__Fen-1231--1||g__GCA-2687025--1||g__Ga0077550--3||g__Gemmatimonas--1||g__Gemmatirosa--1||g__Geoanaerobacter--4||g__Geobacter--1||g__Geomonas--31||g__Halomicrobium--1||g__Halomonas--1||g__Halopiger--1||g__Halopiger_A--46||g__Halorhabdus--1||g__Halorubrum--1||g__Holophaga--6||g__JAABRT01--10||g__JABMPG01--2||g__JACOUQ01--3||g__JACPFJ01--2||g__JACPRK01--1||g__JACQAX01--3||g__JACRCH01--1||g__JACRNO01--1||g__JADJKB01--1||g__JAEUJG01--1||g__JAFEAR01--4||g__JAFGAM01--221||g__JAFGRD01--2||g__JAGODF01--10||g__JAGTRP01--1||g__Kineococcus--1||g__Lawsonibacter--14||g__Leclercia--1||g__Leptolinea--3||g__Leptonema--1||g__Limimonas--1||g__M0040--1||g__Maricaulis--1||g__Marinobacter--2||g__Marinobacterium--6||g__Mediterraneibacter--2||g__Melittangium--77||g__Methylobacterium--1||g__Methylogaea--3||g__Methylomonas--2||g__Methylosinus--1||g__Mitsuaria--3||g__Motiliproteus--1||g__Myxococcus--1||g__NIC37A-2--1||g__Natrialba--1||g__Natronobacterium--2||g__Natronorubrum--1||g__Natronospirillum--1||g__Nitrospira_A--2||g__Noviherbaspirillum--1||g__Novosphingobium--8||g__Oryzomonas--1||g__PMG-095--4||g__Paenibacillus--8||g__Paenibacillus_E--2||g__Paenibacillus_F--1||g__Paenibacillus_Z--1||g__Palsa-1447--11||g__Paraburkholderia--49||g__Pararhizobium--1||g__Parasedimentitalea--1||g__Patulibacter--1||g__Paucibacter_A--1||g__Pectobacterium--4||g__Phenylobacterium--1||g__Phreatobacter--1||g__Pinisolibacter--1||g__Planobispora--1||g__Planomonospora_A--2||g__Polaromonas--261||g__Pseudobutyricicoccus--2||g__Pseudolabrys--7||g__Pseudomonas_A--2||g__Pseudomonas_D--1||g__Pseudomonas_E--137||g__Pseudomonas_F--2||g__QXXE01--2||g__Qipengyuania--1||g__Quinella--2||g__RBG-13-61-14--4||g__RGIG2163--1||g__Ralstonia--5||g__Rhizobacter--7||g__Rhizobium--10||g__Rhodobacter--1||g__Rhodoblastus--1||g__Rhodoferax--1||g__Roseibium--6||g__Ruminiclostridium_E--8||g__Ruthenibacterium--2||g__S144-34--8||g__SG8-38--1||g__SIG307--3||g__SURF-26--1||g__SYKL01--1||g__SZUA-370--3||g__Saccharibacillus--1||g__Salibacterium--1||g__Salinicola--1||g__Salinivibrio--1||g__Sedimentibacter--1||g__Skermanella--12||g__Solirubrobacter--1||g__Sphingobium--5||g__Sphingomonas--1||g__Sphingomonas_N--2||g__Spiro-10--2||g__Succinivibrio--1||g__Syntrophotalea_A--23||g__Terracidiphilus--12||g__Thauera--81||g__Thaumasiovibrio--1||g__Thermaerobacter--1||g__Thiomicrospira--9||g__Thiopontia--1||g__Thiorhodococcus--2||g__Trichlorobacter--10||g__UBA12037--1||g__UBA2262--2||g__UBA2334--1||g__UBA5972--1||g__UBA6544--1||g__UBA6814--1||g__UBA929--2||g__VTOM01--1||g__WAJ17--2||g__WLYX01--3||g__WSYB01--3:capture_order_counter=o__Acetivibrionales--1||o__Acidobacteriales--12||o__Acidoferrales--2||o__Actinomycetales--21||o__Anaeroferrophillales--221||o__Anaerolineales--3||o__Armatimonadales--1||o__Azospirillales--13||o__Bacillales_H--1||o__Brevibacillales--6||o__Bryobacterales--1||o__Burkholderiales--451||o__Caulobacterales--2||o__Chromatiales--2||o__DSM-27196--1||o__Deinococcales--11||o__Desulfatiglandales--1||o__Desulfobulbales--6||o__Desulfovibrionales--2||o__Desulfuromonadales--24||o__Ectothiorhodospirales--1||o__Enterobacterales--32||o__GCA-2687025--1||o__GCF-002020875--1||o__GWC2-55-46--2||o__Gemmatimonadales--15||o__Geobacterales--55||o__Halobacteriales--54||o__Holophagales--6||o__JACPRK01--1||o__Kiloniellales--1||o__Lachnospirales--10||o__Leptospirales--1||o__Methylococcales--5||o__Mycobacteriales--16||o__Myxococcales--82||o__Nannocystales--3||o__Nitrococcales--1||o__Nitrospirales--2||o__Opitutales--11||o__Oscillospirales--264||o__Paenibacillales--13||o__Pirellulales--2||o__Polyangiales--7||o__Pseudomonadales--154||o__RBG-13-61-14--4||o__RBG-16-71-46--16||o__Rhizobiales--71||o__Rhodobacterales--3||o__S144-34--8||o__SURF-26--1||o__Selenomonadales--2||o__Solirubrobacterales--3||o__Sphingomonadales--17||o__Streptosporangiales--3||o__Synergistales--4||o__Syntrophobacterales--4||o__Thermaerobacterales--1||o__Thiomicrospirales--9||o__Tissierellales--1||o__Treponematales--7||o__UBA1018--3||o__UBA2428--4||o__UBA4802--10||o__UBA796--1||o__UBA8349--2||o__UBA8366--1:capture_phylum_counter=p__Acidobacteriota--21||p__Actinobacteriota--43||p__Armatimonadota--1||p__Aureabacteria--1||p__Bdellovibrionota--7||p__Chloroflexota--3||p__Deinococcota--11||p__Desulfobacterota--92||p__Desulfobacterota_C--221||p__Desulfobacterota_I--2||p__Eisenbacteria--16||p__Firmicutes--20||p__Firmicutes_A--276||p__Firmicutes_C--2||p__Firmicutes_E--1||p__Gemmatimonadota--15||p__Halobacteriota--54||p__Myxococcota--92||p__Myxococcota_A--1||p__Nitrospirota--2||p__Planctomycetota--2||p__Poribacteria--1||p__Proteobacteria--772||p__RBG-13-61-14--4||p__Spirochaetota--19||p__Sumerlaeota--2||p__Synergistota--4||p__UBP17--1||p__Verrucomicrobiota--11:capture_species_counter=s__AG29 sp003222115--1||s__AG41 sp016880225--1||s__AWTP1-13 sp003963125--14||s__Achromobacter sp003454835--1||s__Achromobacter spanius_D--8||s__Acidoferrum typicum--2||s__Actinoplanes consettensis--1||s__Actinoplanes durhamensis--1||s__Actinoplanes ferrugineus--5||s__Actinoplanes ferrugineus_A--1||s__Actinoplanes siamensis--2||s__Actinoplanes sp003999975--3||s__Aerophototrophica crusticola--1||s__Afipia massiliensis--1||s__Albitalea terrae--4||s__Alkalispirochaeta americana--1||s__Alteromonas aestuariivivens--12||s__Aminiphilus circumscriptus--4||s__An92 sp009935845--1||s__Aquisalimonas sp007127625--1||s__Archangium violaceum_A--1||s__Archangium_A sp903905455--2||s__Aureimonas ureilytica_A--2||s__Azonexus sp002345845--1||s__Azonexus sp016791065--7||s__B17-G16 sp003646975--1||s__BG8 sp016864555--1||s__Baekduia woesei_A--1||s__Bog-105 sp003169195--1||s__Bosea sp001556025--1||s__Bradyrhizobium canariense_A--7||s__Bradyrhizobium manausense--2||s__Bradyrhizobium manausense_B--1||s__Bradyrhizobium sp001556045--3||s__Bradyrhizobium sp011602485--1||s__Bradyrhizobium sp017872875--1||s__Bradyrhizobium sp019243075--6||s__Brevibacillus parabrevis--5||s__Brevibacillus_B sp006170445--1||s__Burkholderia oklahomensis--1||s__CAG-115 sp910579125--29||s__CAG-510 sp900550475--4||s__CAIWHR01 sp903912485--1||s__CAIXRL01 sp016215625--1||s__CAIXRL01 sp016710095--15||s__CAJCIC01 sp903970185--3||s__Caballeronia concitans--1||s__Caballeronia fortuita--1||s__Caballeronia sp011493005--3||s__Capsulimonas corticalis--1||s__Cellulomonas sp009720485--3||s__Cellulomonas sp017744555--16||s__Cellulomonas taurus--1||s__Clostridium_Q sp910575795--1||s__Collimonas sp018305005--1||s__Comamonas suwonensis--2||s__Corallococcus sp016458225--1||s__Crenobacter cavernae--1||s__Cronobacter muytjensii--7||s__DTU059 sp012842645--1||s__Dactylosporangium sucinum--3||s__Deinococcus aerolatus--3||s__Deinococcus marmoris--1||s__Deinococcus sp018260375--7||s__Desulfobulbus alkaliphilus--4||s__Desulfosoma infernum_A--4||s__Desulfovibrio_Q sp018816865--1||s__Dysosmobacter sp017526785--1||s__Dysosmobacter sp910586735--1||s__Dysosmobacter sp910587875--1||s__ER4 sp015067435--1||s__ER4 sp015068395--197||s__ER4 sp015068465--2||s__Ectothiorhodospira magna--1||s__Enterovibrio nigricans--4||s__Enterovibrio sp001310415--1||s__FKL33 sp005222915--1||s__Fen-1231 sp903910555--1||s__GCA-2687025 sp018644665--1||s__Ga0077550 sp001464385--1||s__Ga0077550 sp016709225--2||s__Gemmatimonas sp016742275--1||s__Gemmatirosa kalamazoonesis--1||s__Geoanaerobacter sp009684525--2||s__Geoanaerobacter sp016223015--2||s__Geobacter anodireducens--1||s__Geomonas limicola--1||s__Geomonas paludis--2||s__Geomonas sp018986915--1||s__Geomonas sp018986935--26||s__Geomonas sp903925075--1||s__Halomicrobium mukohataei--1||s__Halomonas sp010994375--1||s__Halopiger aswanensis--1||s__Halopiger_A goleimassiliensis--46||s__Halorhabdus sp009690625--1||s__Halorubrum depositum--1||s__Holophaga sp017859955--6||s__JAABRT01 sp011390885--10||s__JABMPG01 sp013203855--2||s__JACOUQ01 sp016177775--3||s__JACPFJ01 sp015688915--1||s__JACPFJ01 sp016182975--1||s__JACPRK01 sp016199905--1||s__JACQAX01 sp016194795--3||s__JACRCH01 sp016219075--1||s__JACRNO01 sp016219025--1||s__JADJKB01 sp015075635--1||s__JAEUJG01 sp016794765--1||s__JAFEAR01 sp018266335--4||s__JAFGAM01 sp016933675--221||s__JAFGRD01 sp016935315--2||s__JAGODF01 sp017998375--10||s__JAGTRP01 sp018261935--1||s__Kineococcus rhizosphaerae--1||s__Lawsonibacter sp009911645--1||s__Lawsonibacter sp910577805--12||s__Lawsonibacter sp910578735--1||s__Leclercia adecarboxylata--1||s__Leptolinea sp012798535--3||s__Leptonema illini--1||s__Limimonas halophila--1||s__M0040 sp012974435--1||s__Maricaulis sp017643585--1||s__Marinobacter maroccanus--1||s__Marinobacter sp008107725--1||s__Marinobacterium georgiense--6||s__Mediterraneibacter sp904418845--2||s__Melittangium boletus--65||s__Melittangium primigenium--12||s__Methylobacterium phyllostachyos--1||s__Methylogaea oryzae--3||s__Methylomonas methanica--2||s__Methylosinus trichosporium--1||s__Mitsuaria chitosanitabida--3||s__Motiliproteus coralliicola--1||s__Myxococcus sp017301635--1||s__NIC37A-2 sp012514535--1||s__Natrialba taiwanensis--1||s__Natronobacterium texcoconense--2||s__Natronorubrum halalkaliphilum--1||s__Natronospirillum operosum--1||s__Nitrospira_A sp009594855--2||s__Noviherbaspirillum denitrificans--1||s__Novosphingobium profundi--1||s__Novosphingobium sp004211435--1||s__Novosphingobium sp900176395--6||s__Oryzomonas japonica--1||s__PMG-095 sp004193285--4||s__Paenibacillus sp001517085--8||s__Paenibacillus_E sp001426375--1||s__Paenibacillus_E sp008017805--1||s__Paenibacillus_F sp900107975--1||s__Paenibacillus_Z methanolicus--1||s__Palsa-1447 sp903916755--11||s__Paraburkholderia aromaticivorans--1||s__Paraburkholderia aromaticivorans_A--36||s__Paraburkholderia phytofirmans--4||s__Paraburkholderia sp004339745--7||s__Paraburkholderia sp900996225--1||s__Pararhizobium rhizosphaerae--1||s__Parasedimentitalea sp011813015--1||s__Patulibacter sp017916475--1||s__Paucibacter_A sp005503085--1||s__Pectobacterium zantedeschiae--4||s__Phenylobacterium sp018821435--1||s__Phreatobacter sp016793595--1||s__Pinisolibacter sp002298965--1||s__Planobispora siamensis--1||s__Planomonospora_A venezuelensis--2||s__Polaromonas sp016185115--261||s__Pseudobutyricicoccus lothianensis--1||s__Pseudobutyricicoccus sp003477405--1||s__Pseudolabrys sp003133345--6||s__Pseudolabrys sp903892675--1||s__Pseudomonas_A songnenensis--1||s__Pseudomonas_A xanthomarina--1||s__Pseudomonas_D gallaeciensis--1||s__Pseudomonas_E alkylphenolica--2||s__Pseudomonas_E amygdali--1||s__Pseudomonas_E arsenicoxydans--1||s__Pseudomonas_E cerasi--1||s__Pseudomonas_E entomophila_A--26||s__Pseudomonas_E fluorescens_A--3||s__Pseudomonas_E fluorescens_AQ--2||s__Pseudomonas_E fluorescens_BF--1||s__Pseudomonas_E fluorescens_BM--1||s__Pseudomonas_E frederiksbergensis_F--2||s__Pseudomonas_E fulva_C--1||s__Pseudomonas_E graminis_D--1||s__Pseudomonas_E gregormendelii--1||s__Pseudomonas_E koreensis_A--8||s__Pseudomonas_E laurylsulfatiphila--1||s__Pseudomonas_E mucoides--1||s__Pseudomonas_E ovata--12||s__Pseudomonas_E paralactis--1||s__Pseudomonas_E protegens_B--1||s__Pseudomonas_E putida_A--1||s__Pseudomonas_E putida_K--1||s__Pseudomonas_E sihuiensis--8||s__Pseudomonas_E sp000416235--1||s__Pseudomonas_E sp000690905--2||s__Pseudomonas_E sp001269815--1||s__Pseudomonas_E sp001308855--1||s__Pseudomonas_E sp001655615--18||s__Pseudomonas_E sp001952855--8||s__Pseudomonas_E sp002112385--1||s__Pseudomonas_E sp002304225--1||s__Pseudomonas_E sp003050835--1||s__Pseudomonas_E sp003053805--1||s__Pseudomonas_E sp003523465--2||s__Pseudomonas_E sp003852235--1||s__Pseudomonas_E sp004310295--1||s__Pseudomonas_E sp005938045--2||s__Pseudomonas_E sp009834565--1||s__Pseudomonas_E sp013386825--1||s__Pseudomonas_E sp016650695--1||s__Pseudomonas_E sp016658545--2||s__Pseudomonas_E sp017875955--2||s__Pseudomonas_E sp900110765--1||s__Pseudomonas_E sp900583165--1||s__Pseudomonas_E syringae--2||s__Pseudomonas_E triticumensis--7||s__Pseudomonas_E vranovensis--1||s__Pseudomonas_F sp001708505--2||s__QXXE01 sp910586575--2||s__Qipengyuania sp002895025--1||s__Quinella sp905236145--2||s__RBG-13-61-14 sp001797815--4||s__RGIG2163 sp017408525--1||s__Ralstonia sp007997035--5||s__Rhizobacter sp000800095--7||s__Rhizobium aethiopicum_A--1||s__Rhizobium sophorae--1||s__Rhizobium sp014193255--7||s__Rhizobium sp017357385--1||s__Rhodobacter capsulatus--1||s__Rhodoblastus acidophilus_B--1||s__Rhodoferax sp903845935--1||s__Roseibium aggregatum_C--2||s__Roseibium sp006517275--1||s__Roseibium sp017313085--1||s__Roseibium sp017643925--2||s__Ruminiclostridium_E sp017550775--8||s__Ruthenibacterium sp014799685--2||s__S144-34 sp015494165--8||s__SG8-38 sp013002645--1||s__SIG307 sp015057365--3||s__SURF-26 sp003599815--1||s__SYKL01 sp005797785--1||s__SZUA-370 sp003247225--3||s__Saccharibacillus endophyticus--1||s__Salibacterium qingdaonense--1||s__Salinicola rhizosphaerae--1||s__Salinivibrio sharmensis--1||s__Sedimentibacter sp002331025--1||s__Skermanella mucosa--8||s__Skermanella pratensis--3||s__Skermanella rosea--1||s__Solirubrobacter pauli--1||s__Sphingobium subterraneum--5||s__Sphingomonas sp002083435--1||s__Sphingomonas_N oligoaromativorans--2||s__Spiro-10 sp016938205--2||s__Succinivibrio sp900770725--1||s__Syntrophotalea_A sp013619105--23||s__Terracidiphilus sp003164635--12||s__Thauera sp017997795--81||s__Thaumasiovibrio subtropicus--1||s__Thermaerobacter sp003242195--1||s__Thiomicrospira microaerophila--9||s__Thiopontia sp013349825--1||s__Thiorhodococcus minor--2||s__Trichlorobacter lovleyi--10||s__UBA12037 sp003527485--1||s__UBA2262 sp002347185--2||s__UBA2334 sp903928495--1||s__UBA5972 sp013151535--1||s__UBA6544 sp018665505--1||s__UBA6814 sp002452635--1||s__UBA929 sp002293625--1||s__UBA929 sp009782475--1||s__VTOM01 sp009765365--1||s__WAJ17 sp014174515--2||s__WLYX01 sp009707705--3||s__WSYB01 sp009773645--3:evalue_avg=1.554103122730595e-16:evalue_max=2.14e-13:evalue_min=3.31e-99:evalue_std=5.766958195308363e-15:evalue_sum=2.1400000000000293e-13:gapopen_avg=0.19317356572258534:gapopen_max=4.0:gapopen_min=0.0:gapopen_std=0.485708418965751:gapopen_sum=266.0:gtdb_class_counter=c__Clostridia--2||c__Desulfotomaculia--1||c__Gammaproteobacteria--1||c__Polyangia--13:gtdb_domain_counter=d__Bacteria--17:gtdb_family_counter=f__Burkholderiaceae--1||f__Lachnospiraceae--2||f__Pelotomaculaceae--1||f__Polyangiaceae--13:gtdb_genus_counter=g__CAG-303--1||g__COE1--1||g__Cupriavidus--1||g__FEN-1139--1||g__JABSRN01--1||g__JADJKB01--3||g__JAFGBI01--1||g__JAFGIS01--1||g__MWCO01--1||g__NIC37A-2--2||g__PMG-095--2||g__SZUA-265--1||g__Syntrophopropionicum--1:gtdb_order_counter=o__Burkholderiales--1||o__Desulfotomaculales--1||o__Lachnospirales--2||o__Polyangiales--13:gtdb_phylum_counter=p__Firmicutes_A--2||p__Firmicutes_B--1||p__Myxococcota--13||p__Proteobacteria--1:gtdb_species_counter=s__CAG-303 sp910585215--1||s__COE1 sp009774375--1||s__Cupriavidus taiwanensis_B--1||s__FEN-1139 sp003154095--1||s__JABSRN01 sp013214025--1||s__JADJKB01 sp015075635--1||s__JADJKB01 sp016191785--1||s__JADJKB01 sp016706225--1||s__JAFGBI01 sp016933275--1||s__JAFGIS01 sp016929495--1||s__MWCO01 sp002070115--1||s__NIC37A-2 sp002085155--1||s__NIC37A-2 sp012514535--1||s__PMG-095 sp004193285--1||s__PMG-095 sp903642325--1||s__SZUA-265 sp003235365--1||s__Syntrophopropionicum sp002402945--1:heptad_counter=MCP-24H--1||MCP-36H--2||MCP-40H--35||MCP-44H--253||MCP-52H--14||MCP-64H--1408:lbd_counter=:lca_tree=d__Bacteria:length_avg=137.27668845315904:length_max=197.0:length_min=66.0:length_std=26.841015312002938:length_sum=189030.0:mismatch_avg=7.30718954248366:mismatch_max=56.0:mismatch_min=0.0:mismatch_std=8.706246872799044:mismatch_sum=10062.0:name=N38534:qcovhsp_avg=98.96368917937545:qcovhsp_max=100.0:qcovhsp_min=95.0:qcovhsp_std=1.3784218676373332:qcovhsp_sum=136273.0:qend_avg=137.46550472040667:qend_max=180.0:qend_min=67.0:qend_std=26.805102607165725:qend_sum=189290.0:qstart_avg=1.3696441539578794:qstart_max=9.0:qstart_min=1.0:qstart_std=1.0691400334251202:qstart_sum=1886.0:ref_name_counter=GB_GCA_002085155.1_protein.faa_NASX01000031.1_33@PF00015_full_PFAM.265.432--1||GB_GCA_003141455.1_protein.faa_PLMA01000018.1_23@PF00015_full_PFAM.56.147--1||GB_GCA_003154095.1_protein.faa_PMCK01000065.1_6@PF00015_full_PFAM.270.423--3||GB_GCA_003235365.1_protein.faa_QJWJ01000049.1_60@PF00015_full_PFAM.268.419--2||GB_GCA_004193285.1_protein.faa_SECP01000044.1_30@PF00015_full_PFAM.275.438--793||GB_GCA_012514535.1_protein.faa_JAAZAA010000168.1_3@PF00015_full_PFAM.270.434--11||GB_GCA_015075635.1_protein.faa_JABTUA010000001.1_387@PF00015_full_PFAM.271.437--13||GB_GCA_016190375.1_protein.faa_JACPQR010000205.1_115@PF00015_full_PFAM.254.422--1||GB_GCA_016706225.1_protein.faa_JADJKB010000006.1_101@PF00015_full_PFAM.272.423--24||GB_GCA_019136105.1_protein.faa_JAGVUU010000102.1_3@PF00015_full_PFAM.457.631--1||GB_GCA_903642325.1_protein.faa_CAHJWM010000001.1_28@PF00015_full_PFAM.276.436--46||GB_GCA_903870415.1_protein.faa_CAIQDA010000337.1_9@PF00015_full_PFAM.356.527--2||RS_GCF_000418325.1_protein.faa_NC_021658.1_10649@PF00015_full_PFAM.389.555--3||RS_GCF_004135735.1_protein.faa_NZ_CP012670.1_7986@PF00015_full_PFAM.388.555--46||RS_GCF_009649845.1_protein.faa_NZ_WJIE01000003.1_579@PF00015_full_PFAM.495.670--430:scovhsp_avg=82.16681190994916:scovhsp_max=100.0:scovhsp_min=50.0:scovhsp_std=14.773238328657774:scovhsp_sum=113143.7:send_avg=149.07697893972403:send_max=175.0:send_min=75.0:send_std=21.054536056179927:send_sum=205279.0:sstart_avg=12.94553376906318:sstart_max=77.0:sstart_min=1.0:sstart_std=17.48718207967491:sstart_sum=17826.0],3e5ebcf7-98c1-4ecf-bfa4-bd122f5fd357_5@MCPsignal.245.331:5e-09[&&NHX:Sample=rhiztom1:Type=capture:capture_class=c__Clostridia:capture_domain=d__Bacteria:capture_family=f__Oscillospiraceae:capture_genus=g__ER4:capture_order=o__Oscillospirales:capture_phylum=p__Firmicutes_A:capture_species=s__ER4 sp015068395:heptad=MCP-64H])0.465:5e-09[&&NHX:Sample_counter=rhizpot1--67||rhizpot2--17||rhizpot3--61||rhiztom1--590||rhiztom2--823||rhiztom3--140:Type_counter=GTDB--17||capture--1698:besthit_avg=94.79818445896878:besthit_max=100.0:besthit_min=56.1:besthit_std=6.188846486165435:besthit_sum=130537.1:bitscore_avg=227.4416122004357:bitscore_max=285.0:bitscore_min=60.5:bitscore_std=42.17829047299691:bitscore_sum=313187.1:capture_class_counter=c__Acidobacteriae--15||c__Actinomycetia--40||c__Alphaproteobacteria--108||c__Anaeroferrophillalia--221||c__Anaerolineae--3||c__Armatimonadia--1||c__Bacilli--20||c__Bdellovibrionia_A--3||c__Clostridia--277||c__DSM-4660--1||c__Deinococci--11||c__Desulfobulbia--6||c__Desulfovibrionia--2||c__Desulfuromonadia--79||c__GWC2-55-46--2||c__Gammaproteobacteria--664||c__Gemmatimonadetes--15||c__Halobacteria--54||c__Holophagae--6||c__Leptospirae--1||c__Myxococcia--82||c__Negativicutes--2||c__Nitrospiria--2||c__Planctomycetia--2||c__Polyangia--10||c__RBG-13-61-14--4||c__RBG-16-71-46--16||c__SURF-26--1||c__Spirochaetia--8||c__Sumerlaeia--2||c__Synergistia--4||c__Syntrophobacteria--4||c__Thermaerobacteria--1||c__Thermoleophilia--3||c__UBA2428--4||c__UBA4802--10||c__UBA6191--1||c__UBA796--1||c__Verrucomicrobiae--11||c__WGA-4E--1:capture_domain_counter=d__Archaea--54||d__Bacteria--1644:capture_family_counter=f__Acidobacteriaceae--12||f__Alkalispirochaetaceae--1||f__Alteromonadaceae--12||f__Aminiphilaceae--4||f__Anaeroferrophillaceae--221||f__Anaerolineaceae--3||f__Ancalomicrobiaceae--1||f__Aquisalimonadaceae--1||f__Azospirillaceae--13||f__BM103--1||f__Beijerinckiaceae--4||f__Brevibacillaceae--6||f__Bryobacteraceae--1||f__Burkholderiaceae--356||f__Butyricicoccaceae--4||f__Capsulimonadaceae--1||f__Casimicrobiaceae--1||f__Caulobacteraceae--1||f__Cellulomonadaceae--20||f__Chromatiaceae--2||f__Chromobacteriaceae--4||f__DSM-8532--1||f__DSM-9756--4||f__Deinococcaceae--11||f__Desulfatiglandaceae--1||f__Desulfobulbaceae--4||f__Desulfovibrionaceae--2||f__Desulfurivibrionaceae--2||f__Ectothiorhodospiraceae--1||f__Enterobacteriaceae--12||f__GCA-2687025--1||f__GCA-2862545--1||f__GCF-002020875--1||f__GWC2-55-46--2||f__GWC2-71-9--2||f__Gemmatimonadaceae--13||f__Geobacteraceae--42||f__Haloarculaceae--2||f__Haloferacaceae--1||f__Halomonadaceae--2||f__Holophagaceae--6||f__Hyphomicrobiaceae--14||f__JACPRK01--1||f__JAGODF01--10||f__Kineococcaceae--1||f__Lachnospiraceae--10||f__Leptonemataceae--1||f__Maricaulaceae--1||f__Marinococcaceae--1||f__Methylococcaceae--3||f__Methylomonadaceae--2||f__Micromonosporaceae--16||f__Myxococcaceae--82||f__NBRC-103111--3||f__Nannocystaceae--3||f__Natrialbaceae--51||f__Natronospirillaceae--1||f__Nitrincolaceae--7||f__Nitrospiraceae--2||f__Oleiphilaceae--2||f__Opitutaceae--11||f__Oscillospiraceae--220||f__Paenibacillaceae--10||f__Phreatobacteraceae--1||f__Polyangiaceae--6||f__Pseudomonadaceae--142||f__Pseudopelobacteraceae--13||f__RBG-13-61-14--4||f__RBG-16-71-46--16||f__Rhizobiaceae--16||f__Rhodobacteraceae--3||f__Rhodocyclaceae--90||f__Rhodovibrionaceae--1||f__Ruminococcaceae--39||f__S144-34--8||f__SG8-38--1||f__SURF-26--1||f__Sedimentibacteraceae--1||f__Selenomonadaceae--2||f__Solirubrobacteraceae--3||f__Sphingomonadaceae--17||f__Stappiaceae--6||f__Streptosporangiaceae--3||f__Succinivibrionaceae--1||f__Syntrophotaleaceae--23||f__Termitinemataceae--1||f__Thermaerobacteraceae--1||f__Thermoguttaceae--2||f__Thiomicrospiraceae--9||f__Treponemataceae--2||f__UBA12059--3||f__UBA2428--4||f__UBA7541--2||f__UBA8349--2||f__UBA8366--1||f__UBA8932--1||f__UBA923--3||f__UBA929--2||f__Vibrionaceae--7||f__Xanthobacteraceae--29:capture_genus_counter=g__AG29--1||g__AG41--1||g__AWTP1-13--14||g__Achromobacter--9||g__Acidoferrum--2||g__Actinoplanes--13||g__Aerophototrophica--1||g__Afipia--1||g__Albitalea--4||g__Alkalispirochaeta--1||g__Alteromonas--12||g__Aminiphilus--4||g__An92--1||g__Aquisalimonas--1||g__Archangium--1||g__Archangium_A--2||g__Aureimonas--2||g__Azonexus--8||g__B17-G16--1||g__BG8--1||g__Baekduia--1||g__Bog-105--1||g__Bosea--1||g__Bradyrhizobium--21||g__Brevibacillus--5||g__Brevibacillus_B--1||g__Burkholderia--1||g__CAG-115--29||g__CAG-510--4||g__CAIWHR01--1||g__CAIXRL01--16||g__CAJCIC01--3||g__Caballeronia--5||g__Capsulimonas--1||g__Cellulomonas--20||g__Clostridium_Q--1||g__Collimonas--1||g__Comamonas--2||g__Corallococcus--1||g__Crenobacter--1||g__Cronobacter--7||g__DTU059--1||g__Dactylosporangium--3||g__Deinococcus--11||g__Desulfobulbus--4||g__Desulfosoma--4||g__Desulfovibrio_Q--1||g__Dysosmobacter--3||g__ER4--201||g__Ectothiorhodospira--1||g__Enterovibrio--5||g__FKL33--1||g__Fen-1231--1||g__GCA-2687025--1||g__Ga0077550--3||g__Gemmatimonas--1||g__Gemmatirosa--1||g__Geoanaerobacter--4||g__Geobacter--1||g__Geomonas--31||g__Halomicrobium--1||g__Halomonas--1||g__Halopiger--1||g__Halopiger_A--46||g__Halorhabdus--1||g__Halorubrum--1||g__Holophaga--6||g__JAABRT01--10||g__JABMPG01--2||g__JACOUQ01--3||g__JACPFJ01--2||g__JACPRK01--1||g__JACQAX01--3||g__JACRCH01--1||g__JACRNO01--1||g__JADJKB01--1||g__JAEUJG01--1||g__JAFEAR01--4||g__JAFGAM01--221||g__JAFGRD01--2||g__JAGODF01--10||g__JAGTRP01--1||g__Kineococcus--1||g__Lawsonibacter--14||g__Leclercia--1||g__Leptolinea--3||g__Leptonema--1||g__Limimonas--1||g__M0040--1||g__Maricaulis--1||g__Marinobacter--2||g__Marinobacterium--6||g__Mediterraneibacter--2||g__Melittangium--77||g__Methylobacterium--1||g__Methylogaea--3||g__Methylomonas--2||g__Methylosinus--1||g__Mitsuaria--3||g__Motiliproteus--1||g__Myxococcus--1||g__NIC37A-2--1||g__Natrialba--1||g__Natronobacterium--2||g__Natronorubrum--1||g__Natronospirillum--1||g__Nitrospira_A--2||g__Noviherbaspirillum--1||g__Novosphingobium--8||g__Oryzomonas--1||g__PMG-095--4||g__Paenibacillus--8||g__Paenibacillus_E--2||g__Paenibacillus_F--1||g__Paenibacillus_Z--1||g__Palsa-1447--11||g__Paraburkholderia--49||g__Pararhizobium--1||g__Parasedimentitalea--1||g__Patulibacter--1||g__Paucibacter_A--1||g__Pectobacterium--4||g__Phenylobacterium--1||g__Phreatobacter--1||g__Pinisolibacter--1||g__Planobispora--1||g__Planomonospora_A--2||g__Polaromonas--261||g__Pseudobutyricicoccus--2||g__Pseudolabrys--7||g__Pseudomonas_A--2||g__Pseudomonas_D--1||g__Pseudomonas_E--137||g__Pseudomonas_F--2||g__QXXE01--2||g__Qipengyuania--1||g__Quinella--2||g__RBG-13-61-14--4||g__RGIG2163--1||g__Ralstonia--5||g__Rhizobacter--7||g__Rhizobium--10||g__Rhodobacter--1||g__Rhodoblastus--1||g__Rhodoferax--1||g__Roseibium--6||g__Ruminiclostridium_E--8||g__Ruthenibacterium--2||g__S144-34--8||g__SG8-38--1||g__SIG307--3||g__SURF-26--1||g__SYKL01--1||g__SZUA-370--3||g__Saccharibacillus--1||g__Salibacterium--1||g__Salinicola--1||g__Salinivibrio--1||g__Sedimentibacter--1||g__Skermanella--12||g__Solirubrobacter--1||g__Sphingobium--5||g__Sphingomonas--1||g__Sphingomonas_N--2||g__Spiro-10--2||g__Succinivibrio--1||g__Syntrophotalea_A--23||g__Terracidiphilus--12||g__Thauera--81||g__Thaumasiovibrio--1||g__Thermaerobacter--1||g__Thiomicrospira--9||g__Thiopontia--1||g__Thiorhodococcus--2||g__Trichlorobacter--10||g__UBA12037--1||g__UBA2262--2||g__UBA2334--1||g__UBA5972--1||g__UBA6544--1||g__UBA6814--1||g__UBA929--2||g__VTOM01--1||g__WAJ17--2||g__WLYX01--3||g__WSYB01--3:capture_order_counter=o__Acetivibrionales--1||o__Acidobacteriales--12||o__Acidoferrales--2||o__Actinomycetales--21||o__Anaeroferrophillales--221||o__Anaerolineales--3||o__Armatimonadales--1||o__Azospirillales--13||o__Bacillales_H--1||o__Brevibacillales--6||o__Bryobacterales--1||o__Burkholderiales--451||o__Caulobacterales--2||o__Chromatiales--2||o__DSM-27196--1||o__Deinococcales--11||o__Desulfatiglandales--1||o__Desulfobulbales--6||o__Desulfovibrionales--2||o__Desulfuromonadales--24||o__Ectothiorhodospirales--1||o__Enterobacterales--32||o__GCA-2687025--1||o__GCF-002020875--1||o__GWC2-55-46--2||o__Gemmatimonadales--15||o__Geobacterales--55||o__Halobacteriales--54||o__Holophagales--6||o__JACPRK01--1||o__Kiloniellales--1||o__Lachnospirales--10||o__Leptospirales--1||o__Methylococcales--5||o__Mycobacteriales--16||o__Myxococcales--82||o__Nannocystales--3||o__Nitrococcales--1||o__Nitrospirales--2||o__Opitutales--11||o__Oscillospirales--265||o__Paenibacillales--13||o__Pirellulales--2||o__Polyangiales--7||o__Pseudomonadales--154||o__RBG-13-61-14--4||o__RBG-16-71-46--16||o__Rhizobiales--71||o__Rhodobacterales--3||o__S144-34--8||o__SURF-26--1||o__Selenomonadales--2||o__Solirubrobacterales--3||o__Sphingomonadales--17||o__Streptosporangiales--3||o__Synergistales--4||o__Syntrophobacterales--4||o__Thermaerobacterales--1||o__Thiomicrospirales--9||o__Tissierellales--1||o__Treponematales--7||o__UBA1018--3||o__UBA2428--4||o__UBA4802--10||o__UBA796--1||o__UBA8349--2||o__UBA8366--1:capture_phylum_counter=p__Acidobacteriota--21||p__Actinobacteriota--43||p__Armatimonadota--1||p__Aureabacteria--1||p__Bdellovibrionota--7||p__Chloroflexota--3||p__Deinococcota--11||p__Desulfobacterota--92||p__Desulfobacterota_C--221||p__Desulfobacterota_I--2||p__Eisenbacteria--16||p__Firmicutes--20||p__Firmicutes_A--277||p__Firmicutes_C--2||p__Firmicutes_E--1||p__Gemmatimonadota--15||p__Halobacteriota--54||p__Myxococcota--92||p__Myxococcota_A--1||p__Nitrospirota--2||p__Planctomycetota--2||p__Poribacteria--1||p__Proteobacteria--772||p__RBG-13-61-14--4||p__Spirochaetota--19||p__Sumerlaeota--2||p__Synergistota--4||p__UBP17--1||p__Verrucomicrobiota--11:capture_species_counter=s__AG29 sp003222115--1||s__AG41 sp016880225--1||s__AWTP1-13 sp003963125--14||s__Achromobacter sp003454835--1||s__Achromobacter spanius_D--8||s__Acidoferrum typicum--2||s__Actinoplanes consettensis--1||s__Actinoplanes durhamensis--1||s__Actinoplanes ferrugineus--5||s__Actinoplanes ferrugineus_A--1||s__Actinoplanes siamensis--2||s__Actinoplanes sp003999975--3||s__Aerophototrophica crusticola--1||s__Afipia massiliensis--1||s__Albitalea terrae--4||s__Alkalispirochaeta americana--1||s__Alteromonas aestuariivivens--12||s__Aminiphilus circumscriptus--4||s__An92 sp009935845--1||s__Aquisalimonas sp007127625--1||s__Archangium violaceum_A--1||s__Archangium_A sp903905455--2||s__Aureimonas ureilytica_A--2||s__Azonexus sp002345845--1||s__Azonexus sp016791065--7||s__B17-G16 sp003646975--1||s__BG8 sp016864555--1||s__Baekduia woesei_A--1||s__Bog-105 sp003169195--1||s__Bosea sp001556025--1||s__Bradyrhizobium canariense_A--7||s__Bradyrhizobium manausense--2||s__Bradyrhizobium manausense_B--1||s__Bradyrhizobium sp001556045--3||s__Bradyrhizobium sp011602485--1||s__Bradyrhizobium sp017872875--1||s__Bradyrhizobium sp019243075--6||s__Brevibacillus parabrevis--5||s__Brevibacillus_B sp006170445--1||s__Burkholderia oklahomensis--1||s__CAG-115 sp910579125--29||s__CAG-510 sp900550475--4||s__CAIWHR01 sp903912485--1||s__CAIXRL01 sp016215625--1||s__CAIXRL01 sp016710095--15||s__CAJCIC01 sp903970185--3||s__Caballeronia concitans--1||s__Caballeronia fortuita--1||s__Caballeronia sp011493005--3||s__Capsulimonas corticalis--1||s__Cellulomonas sp009720485--3||s__Cellulomonas sp017744555--16||s__Cellulomonas taurus--1||s__Clostridium_Q sp910575795--1||s__Collimonas sp018305005--1||s__Comamonas suwonensis--2||s__Corallococcus sp016458225--1||s__Crenobacter cavernae--1||s__Cronobacter muytjensii--7||s__DTU059 sp012842645--1||s__Dactylosporangium sucinum--3||s__Deinococcus aerolatus--3||s__Deinococcus marmoris--1||s__Deinococcus sp018260375--7||s__Desulfobulbus alkaliphilus--4||s__Desulfosoma infernum_A--4||s__Desulfovibrio_Q sp018816865--1||s__Dysosmobacter sp017526785--1||s__Dysosmobacter sp910586735--1||s__Dysosmobacter sp910587875--1||s__ER4 sp015067435--1||s__ER4 sp015068395--198||s__ER4 sp015068465--2||s__Ectothiorhodospira magna--1||s__Enterovibrio nigricans--4||s__Enterovibrio sp001310415--1||s__FKL33 sp005222915--1||s__Fen-1231 sp903910555--1||s__GCA-2687025 sp018644665--1||s__Ga0077550 sp001464385--1||s__Ga0077550 sp016709225--2||s__Gemmatimonas sp016742275--1||s__Gemmatirosa kalamazoonesis--1||s__Geoanaerobacter sp009684525--2||s__Geoanaerobacter sp016223015--2||s__Geobacter anodireducens--1||s__Geomonas limicola--1||s__Geomonas paludis--2||s__Geomonas sp018986915--1||s__Geomonas sp018986935--26||s__Geomonas sp903925075--1||s__Halomicrobium mukohataei--1||s__Halomonas sp010994375--1||s__Halopiger aswanensis--1||s__Halopiger_A goleimassiliensis--46||s__Halorhabdus sp009690625--1||s__Halorubrum depositum--1||s__Holophaga sp017859955--6||s__JAABRT01 sp011390885--10||s__JABMPG01 sp013203855--2||s__JACOUQ01 sp016177775--3||s__JACPFJ01 sp015688915--1||s__JACPFJ01 sp016182975--1||s__JACPRK01 sp016199905--1||s__JACQAX01 sp016194795--3||s__JACRCH01 sp016219075--1||s__JACRNO01 sp016219025--1||s__JADJKB01 sp015075635--1||s__JAEUJG01 sp016794765--1||s__JAFEAR01 sp018266335--4||s__JAFGAM01 sp016933675--221||s__JAFGRD01 sp016935315--2||s__JAGODF01 sp017998375--10||s__JAGTRP01 sp018261935--1||s__Kineococcus rhizosphaerae--1||s__Lawsonibacter sp009911645--1||s__Lawsonibacter sp910577805--12||s__Lawsonibacter sp910578735--1||s__Leclercia adecarboxylata--1||s__Leptolinea sp012798535--3||s__Leptonema illini--1||s__Limimonas halophila--1||s__M0040 sp012974435--1||s__Maricaulis sp017643585--1||s__Marinobacter maroccanus--1||s__Marinobacter sp008107725--1||s__Marinobacterium georgiense--6||s__Mediterraneibacter sp904418845--2||s__Melittangium boletus--65||s__Melittangium primigenium--12||s__Methylobacterium phyllostachyos--1||s__Methylogaea oryzae--3||s__Methylomonas methanica--2||s__Methylosinus trichosporium--1||s__Mitsuaria chitosanitabida--3||s__Motiliproteus coralliicola--1||s__Myxococcus sp017301635--1||s__NIC37A-2 sp012514535--1||s__Natrialba taiwanensis--1||s__Natronobacterium texcoconense--2||s__Natronorubrum halalkaliphilum--1||s__Natronospirillum operosum--1||s__Nitrospira_A sp009594855--2||s__Noviherbaspirillum denitrificans--1||s__Novosphingobium profundi--1||s__Novosphingobium sp004211435--1||s__Novosphingobium sp900176395--6||s__Oryzomonas japonica--1||s__PMG-095 sp004193285--4||s__Paenibacillus sp001517085--8||s__Paenibacillus_E sp001426375--1||s__Paenibacillus_E sp008017805--1||s__Paenibacillus_F sp900107975--1||s__Paenibacillus_Z methanolicus--1||s__Palsa-1447 sp903916755--11||s__Paraburkholderia aromaticivorans--1||s__Paraburkholderia aromaticivorans_A--36||s__Paraburkholderia phytofirmans--4||s__Paraburkholderia sp004339745--7||s__Paraburkholderia sp900996225--1||s__Pararhizobium rhizosphaerae--1||s__Parasedimentitalea sp011813015--1||s__Patulibacter sp017916475--1||s__Paucibacter_A sp005503085--1||s__Pectobacterium zantedeschiae--4||s__Phenylobacterium sp018821435--1||s__Phreatobacter sp016793595--1||s__Pinisolibacter sp002298965--1||s__Planobispora siamensis--1||s__Planomonospora_A venezuelensis--2||s__Polaromonas sp016185115--261||s__Pseudobutyricicoccus lothianensis--1||s__Pseudobutyricicoccus sp003477405--1||s__Pseudolabrys sp003133345--6||s__Pseudolabrys sp903892675--1||s__Pseudomonas_A songnenensis--1||s__Pseudomonas_A xanthomarina--1||s__Pseudomonas_D gallaeciensis--1||s__Pseudomonas_E alkylphenolica--2||s__Pseudomonas_E amygdali--1||s__Pseudomonas_E arsenicoxydans--1||s__Pseudomonas_E cerasi--1||s__Pseudomonas_E entomophila_A--26||s__Pseudomonas_E fluorescens_A--3||s__Pseudomonas_E fluorescens_AQ--2||s__Pseudomonas_E fluorescens_BF--1||s__Pseudomonas_E fluorescens_BM--1||s__Pseudomonas_E frederiksbergensis_F--2||s__Pseudomonas_E fulva_C--1||s__Pseudomonas_E graminis_D--1||s__Pseudomonas_E gregormendelii--1||s__Pseudomonas_E koreensis_A--8||s__Pseudomonas_E laurylsulfatiphila--1||s__Pseudomonas_E mucoides--1||s__Pseudomonas_E ovata--12||s__Pseudomonas_E paralactis--1||s__Pseudomonas_E protegens_B--1||s__Pseudomonas_E putida_A--1||s__Pseudomonas_E putida_K--1||s__Pseudomonas_E sihuiensis--8||s__Pseudomonas_E sp000416235--1||s__Pseudomonas_E sp000690905--2||s__Pseudomonas_E sp001269815--1||s__Pseudomonas_E sp001308855--1||s__Pseudomonas_E sp001655615--18||s__Pseudomonas_E sp001952855--8||s__Pseudomonas_E sp002112385--1||s__Pseudomonas_E sp002304225--1||s__Pseudomonas_E sp003050835--1||s__Pseudomonas_E sp003053805--1||s__Pseudomonas_E sp003523465--2||s__Pseudomonas_E sp003852235--1||s__Pseudomonas_E sp004310295--1||s__Pseudomonas_E sp005938045--2||s__Pseudomonas_E sp009834565--1||s__Pseudomonas_E sp013386825--1||s__Pseudomonas_E sp016650695--1||s__Pseudomonas_E sp016658545--2||s__Pseudomonas_E sp017875955--2||s__Pseudomonas_E sp900110765--1||s__Pseudomonas_E sp900583165--1||s__Pseudomonas_E syringae--2||s__Pseudomonas_E triticumensis--7||s__Pseudomonas_E vranovensis--1||s__Pseudomonas_F sp001708505--2||s__QXXE01 sp910586575--2||s__Qipengyuania sp002895025--1||s__Quinella sp905236145--2||s__RBG-13-61-14 sp001797815--4||s__RGIG2163 sp017408525--1||s__Ralstonia sp007997035--5||s__Rhizobacter sp000800095--7||s__Rhizobium aethiopicum_A--1||s__Rhizobium sophorae--1||s__Rhizobium sp014193255--7||s__Rhizobium sp017357385--1||s__Rhodobacter capsulatus--1||s__Rhodoblastus acidophilus_B--1||s__Rhodoferax sp903845935--1||s__Roseibium aggregatum_C--2||s__Roseibium sp006517275--1||s__Roseibium sp017313085--1||s__Roseibium sp017643925--2||s__Ruminiclostridium_E sp017550775--8||s__Ruthenibacterium sp014799685--2||s__S144-34 sp015494165--8||s__SG8-38 sp013002645--1||s__SIG307 sp015057365--3||s__SURF-26 sp003599815--1||s__SYKL01 sp005797785--1||s__SZUA-370 sp003247225--3||s__Saccharibacillus endophyticus--1||s__Salibacterium qingdaonense--1||s__Salinicola rhizosphaerae--1||s__Salinivibrio sharmensis--1||s__Sedimentibacter sp002331025--1||s__Skermanella mucosa--8||s__Skermanella pratensis--3||s__Skermanella rosea--1||s__Solirubrobacter pauli--1||s__Sphingobium subterraneum--5||s__Sphingomonas sp002083435--1||s__Sphingomonas_N oligoaromativorans--2||s__Spiro-10 sp016938205--2||s__Succinivibrio sp900770725--1||s__Syntrophotalea_A sp013619105--23||s__Terracidiphilus sp003164635--12||s__Thauera sp017997795--81||s__Thaumasiovibrio subtropicus--1||s__Thermaerobacter sp003242195--1||s__Thiomicrospira microaerophila--9||s__Thiopontia sp013349825--1||s__Thiorhodococcus minor--2||s__Trichlorobacter lovleyi--10||s__UBA12037 sp003527485--1||s__UBA2262 sp002347185--2||s__UBA2334 sp903928495--1||s__UBA5972 sp013151535--1||s__UBA6544 sp018665505--1||s__UBA6814 sp002452635--1||s__UBA929 sp002293625--1||s__UBA929 sp009782475--1||s__VTOM01 sp009765365--1||s__WAJ17 sp014174515--2||s__WLYX01 sp009707705--3||s__WSYB01 sp009773645--3:evalue_avg=1.554103122730595e-16:evalue_max=2.14e-13:evalue_min=3.31e-99:evalue_std=5.766958195308363e-15:evalue_sum=2.1400000000000293e-13:gapopen_avg=0.19317356572258534:gapopen_max=4.0:gapopen_min=0.0:gapopen_std=0.485708418965751:gapopen_sum=266.0:gtdb_class_counter=c__Clostridia--2||c__Desulfotomaculia--1||c__Gammaproteobacteria--1||c__Polyangia--13:gtdb_domain_counter=d__Bacteria--17:gtdb_family_counter=f__Burkholderiaceae--1||f__Lachnospiraceae--2||f__Pelotomaculaceae--1||f__Polyangiaceae--13:gtdb_genus_counter=g__CAG-303--1||g__COE1--1||g__Cupriavidus--1||g__FEN-1139--1||g__JABSRN01--1||g__JADJKB01--3||g__JAFGBI01--1||g__JAFGIS01--1||g__MWCO01--1||g__NIC37A-2--2||g__PMG-095--2||g__SZUA-265--1||g__Syntrophopropionicum--1:gtdb_order_counter=o__Burkholderiales--1||o__Desulfotomaculales--1||o__Lachnospirales--2||o__Polyangiales--13:gtdb_phylum_counter=p__Firmicutes_A--2||p__Firmicutes_B--1||p__Myxococcota--13||p__Proteobacteria--1:gtdb_species_counter=s__CAG-303 sp910585215--1||s__COE1 sp009774375--1||s__Cupriavidus taiwanensis_B--1||s__FEN-1139 sp003154095--1||s__JABSRN01 sp013214025--1||s__JADJKB01 sp015075635--1||s__JADJKB01 sp016191785--1||s__JADJKB01 sp016706225--1||s__JAFGBI01 sp016933275--1||s__JAFGIS01 sp016929495--1||s__MWCO01 sp002070115--1||s__NIC37A-2 sp002085155--1||s__NIC37A-2 sp012514535--1||s__PMG-095 sp004193285--1||s__PMG-095 sp903642325--1||s__SZUA-265 sp003235365--1||s__Syntrophopropionicum sp002402945--1:heptad_counter=MCP-24H--1||MCP-36H--2||MCP-40H--35||MCP-44H--253||MCP-52H--14||MCP-64H--1409:lbd_counter=:lca_tree=d__Bacteria:length_avg=137.27668845315904:length_max=197.0:length_min=66.0:length_std=26.841015312002938:length_sum=189030.0:mismatch_avg=7.30718954248366:mismatch_max=56.0:mismatch_min=0.0:mismatch_std=8.706246872799044:mismatch_sum=10062.0:name=N38536:qcovhsp_avg=98.96368917937545:qcovhsp_max=100.0:qcovhsp_min=95.0:qcovhsp_std=1.3784218676373332:qcovhsp_sum=136273.0:qend_avg=137.46550472040667:qend_max=180.0:qend_min=67.0:qend_std=26.805102607165725:qend_sum=189290.0:qstart_avg=1.3696441539578794:qstart_max=9.0:qstart_min=1.0:qstart_std=1.0691400334251202:qstart_sum=1886.0:ref_name_counter=GB_GCA_002085155.1_protein.faa_NASX01000031.1_33@PF00015_full_PFAM.265.432--1||GB_GCA_003141455.1_protein.faa_PLMA01000018.1_23@PF00015_full_PFAM.56.147--1||GB_GCA_003154095.1_protein.faa_PMCK01000065.1_6@PF00015_full_PFAM.270.423--3||GB_GCA_003235365.1_protein.faa_QJWJ01000049.1_60@PF00015_full_PFAM.268.419--2||GB_GCA_004193285.1_protein.faa_SECP01000044.1_30@PF00015_full_PFAM.275.438--793||GB_GCA_012514535.1_protein.faa_JAAZAA010000168.1_3@PF00015_full_PFAM.270.434--11||GB_GCA_015075635.1_protein.faa_JABTUA010000001.1_387@PF00015_full_PFAM.271.437--13||GB_GCA_016190375.1_protein.faa_JACPQR010000205.1_115@PF00015_full_PFAM.254.422--1||GB_GCA_016706225.1_protein.faa_JADJKB010000006.1_101@PF00015_full_PFAM.272.423--24||GB_GCA_019136105.1_protein.faa_JAGVUU010000102.1_3@PF00015_full_PFAM.457.631--1||GB_GCA_903642325.1_protein.faa_CAHJWM010000001.1_28@PF00015_full_PFAM.276.436--46||GB_GCA_903870415.1_protein.faa_CAIQDA010000337.1_9@PF00015_full_PFAM.356.527--2||RS_GCF_000418325.1_protein.faa_NC_021658.1_10649@PF00015_full_PFAM.389.555--3||RS_GCF_004135735.1_protein.faa_NZ_CP012670.1_7986@PF00015_full_PFAM.388.555--46||RS_GCF_009649845.1_protein.faa_NZ_WJIE01000003.1_579@PF00015_full_PFAM.495.670--430:scovhsp_avg=82.16681190994916:scovhsp_max=100.0:scovhsp_min=50.0:scovhsp_std=14.773238328657774:scovhsp_sum=113143.7:send_avg=149.07697893972403:send_max=175.0:send_min=75.0:send_std=21.054536056179927:send_sum=205279.0:sstart_avg=12.94553376906318:sstart_max=77.0:sstart_min=1.0:sstart_std=17.48718207967491:sstart_sum=17826.0],((29117292-8fea-4b11-8ba2-1a1fb93883ea_1@MCPsignal.249.327:0[&&NHX:Sample=rhiztom1:Type=capture:capture_class=c__Gammaproteobacteria:capture_domain=d__Bacteria:capture_family=f__Pseudomonadaceae:capture_genus=g__Pseudomonas_E:capture_order=o__Pseudomonadales:capture_phylum=p__Proteobacteria:capture_species=s__Pseudomonas_E sp001655615:heptad=MCP-64H],52faf899-3b85-4906-8ed3-c862b85e71f1_1@MCPsignal.198.276:0[&&NHX:Sample=rhiztom1:Type=capture:capture_class=c__Gammaproteobacteria:capture_domain=d__Bacteria:capture_family=f__Pseudomonadaceae:capture_genus=g__Pseudomonas_E:capture_order=o__Pseudomonadales:capture_phylum=p__Proteobacteria:capture_species=s__Pseudomonas_E sp001655615:heptad=MCP-64H])0:0[&&NHX:Sample_counter=rhiztom1--2:Type_counter=capture--2:capture_class_counter=c__Gammaproteobacteria--2:capture_domain_counter=d__Bacteria--2:capture_family_counter=f__Pseudomonadaceae--2:capture_genus_counter=g__Pseudomonas_E--2:capture_order_counter=o__Pseudomonadales--2:capture_phylum_counter=p__Proteobacteria--2:capture_species_counter=s__Pseudomonas_E sp001655615--2:gtdb_class_counter=:gtdb_domain_counter=:gtdb_family_counter=:gtdb_genus_counter=:gtdb_order_counter=:gtdb_phylum_counter=:gtdb_species_counter=:heptad_counter=MCP-64H--2:lbd_counter=:name=N38539:ref_name_counter=],9dc597e2-4c5c-5a6d-8559-98ff7bc6d9eb_4@MCPsignal.226.304:0[&&NHX:Sample=rhiztom2:Type=capture:capture_class=c__Actinomycetia:capture_domain=d__Bacteria:capture_family=f__Cellulomonadaceae:capture_genus=g__Cellulomonas:capture_order=o__Actinomycetales:capture_phylum=p__Actinobacteriota:capture_species=s__Cellulomonas sp009720485:heptad=MCP-64H]):5e-09[&&NHX:Sample_counter=rhiztom1--2||rhiztom2--1:Type_counter=capture--3:capture_class_counter=c__Actinomycetia--1||c__Gammaproteobacteria--2:capture_domain_counter=d__Bacteria--3:capture_family_counter=f__Cellulomonadaceae--1||f__Pseudomonadaceae--2:capture_genus_counter=g__Cellulomonas--1||g__Pseudomonas_E--2:capture_order_counter=o__Actinomycetales--1||o__Pseudomonadales--2:capture_phylum_counter=p__Actinobacteriota--1||p__Proteobacteria--2:capture_species_counter=s__Cellulomonas sp009720485--1||s__Pseudomonas_E sp001655615--2:gtdb_class_counter=:gtdb_domain_counter=:gtdb_family_counter=:gtdb_genus_counter=:gtdb_order_counter=:gtdb_phylum_counter=:gtdb_species_counter=:heptad_counter=MCP-64H--3:lbd_counter=:name=N38541:ref_name_counter=])0:5e-09[&&NHX:Sample_counter=rhizpot1--67||rhizpot2--17||rhizpot3--61||rhiztom1--592||rhiztom2--824||rhiztom3--140:Type_counter=GTDB--17||capture--1701:besthit_avg=94.79818445896878:besthit_max=100.0:besthit_min=56.1:besthit_std=6.188846486165435:besthit_sum=130537.1:bitscore_avg=227.4416122004357:bitscore_max=285.0:bitscore_min=60.5:bitscore_std=42.17829047299691:bitscore_sum=313187.1:capture_class_counter=c__Acidobacteriae--15||c__Actinomycetia--41||c__Alphaproteobacteria--108||c__Anaeroferrophillalia--221||c__Anaerolineae--3||c__Armatimonadia--1||c__Bacilli--20||c__Bdellovibrionia_A--3||c__Clostridia--277||c__DSM-4660--1||c__Deinococci--11||c__Desulfobulbia--6||c__Desulfovibrionia--2||c__Desulfuromonadia--79||c__GWC2-55-46--2||c__Gammaproteobacteria--666||c__Gemmatimonadetes--15||c__Halobacteria--54||c__Holophagae--6||c__Leptospirae--1||c__Myxococcia--82||c__Negativicutes--2||c__Nitrospiria--2||c__Planctomycetia--2||c__Polyangia--10||c__RBG-13-61-14--4||c__RBG-16-71-46--16||c__SURF-26--1||c__Spirochaetia--8||c__Sumerlaeia--2||c__Synergistia--4||c__Syntrophobacteria--4||c__Thermaerobacteria--1||c__Thermoleophilia--3||c__UBA2428--4||c__UBA4802--10||c__UBA6191--1||c__UBA796--1||c__Verrucomicrobiae--11||c__WGA-4E--1:capture_domain_counter=d__Archaea--54||d__Bacteria--1647:capture_family_counter=f__Acidobacteriaceae--12||f__Alkalispirochaetaceae--1||f__Alteromonadaceae--12||f__Aminiphilaceae--4||f__Anaeroferrophillaceae--221||f__Anaerolineaceae--3||f__Ancalomicrobiaceae--1||f__Aquisalimonadaceae--1||f__Azospirillaceae--13||f__BM103--1||f__Beijerinckiaceae--4||f__Brevibacillaceae--6||f__Bryobacteraceae--1||f__Burkholderiaceae--356||f__Butyricicoccaceae--4||f__Capsulimonadaceae--1||f__Casimicrobiaceae--1||f__Caulobacteraceae--1||f__Cellulomonadaceae--21||f__Chromatiaceae--2||f__Chromobacteriaceae--4||f__DSM-8532--1||f__DSM-9756--4||f__Deinococcaceae--11||f__Desulfatiglandaceae--1||f__Desulfobulbaceae--4||f__Desulfovibrionaceae--2||f__Desulfurivibrionaceae--2||f__Ectothiorhodospiraceae--1||f__Enterobacteriaceae--12||f__GCA-2687025--1||f__GCA-2862545--1||f__GCF-002020875--1||f__GWC2-55-46--2||f__GWC2-71-9--2||f__Gemmatimonadaceae--13||f__Geobacteraceae--42||f__Haloarculaceae--2||f__Haloferacaceae--1||f__Halomonadaceae--2||f__Holophagaceae--6||f__Hyphomicrobiaceae--14||f__JACPRK01--1||f__JAGODF01--10||f__Kineococcaceae--1||f__Lachnospiraceae--10||f__Leptonemataceae--1||f__Maricaulaceae--1||f__Marinococcaceae--1||f__Methylococcaceae--3||f__Methylomonadaceae--2||f__Micromonosporaceae--16||f__Myxococcaceae--82||f__NBRC-103111--3||f__Nannocystaceae--3||f__Natrialbaceae--51||f__Natronospirillaceae--1||f__Nitrincolaceae--7||f__Nitrospiraceae--2||f__Oleiphilaceae--2||f__Opitutaceae--11||f__Oscillospiraceae--220||f__Paenibacillaceae--10||f__Phreatobacteraceae--1||f__Polyangiaceae--6||f__Pseudomonadaceae--144||f__Pseudopelobacteraceae--13||f__RBG-13-61-14--4||f__RBG-16-71-46--16||f__Rhizobiaceae--16||f__Rhodobacteraceae--3||f__Rhodocyclaceae--90||f__Rhodovibrionaceae--1||f__Ruminococcaceae--39||f__S144-34--8||f__SG8-38--1||f__SURF-26--1||f__Sedimentibacteraceae--1||f__Selenomonadaceae--2||f__Solirubrobacteraceae--3||f__Sphingomonadaceae--17||f__Stappiaceae--6||f__Streptosporangiaceae--3||f__Succinivibrionaceae--1||f__Syntrophotaleaceae--23||f__Termitinemataceae--1||f__Thermaerobacteraceae--1||f__Thermoguttaceae--2||f__Thiomicrospiraceae--9||f__Treponemataceae--2||f__UBA12059--3||f__UBA2428--4||f__UBA7541--2||f__UBA8349--2||f__UBA8366--1||f__UBA8932--1||f__UBA923--3||f__UBA929--2||f__Vibrionaceae--7||f__Xanthobacteraceae--29:capture_genus_counter=g__AG29--1||g__AG41--1||g__AWTP1-13--14||g__Achromobacter--9||g__Acidoferrum--2||g__Actinoplanes--13||g__Aerophototrophica--1||g__Afipia--1||g__Albitalea--4||g__Alkalispirochaeta--1||g__Alteromonas--12||g__Aminiphilus--4||g__An92--1||g__Aquisalimonas--1||g__Archangium--1||g__Archangium_A--2||g__Aureimonas--2||g__Azonexus--8||g__B17-G16--1||g__BG8--1||g__Baekduia--1||g__Bog-105--1||g__Bosea--1||g__Bradyrhizobium--21||g__Brevibacillus--5||g__Brevibacillus_B--1||g__Burkholderia--1||g__CAG-115--29||g__CAG-510--4||g__CAIWHR01--1||g__CAIXRL01--16||g__CAJCIC01--3||g__Caballeronia--5||g__Capsulimonas--1||g__Cellulomonas--21||g__Clostridium_Q--1||g__Collimonas--1||g__Comamonas--2||g__Corallococcus--1||g__Crenobacter--1||g__Cronobacter--7||g__DTU059--1||g__Dactylosporangium--3||g__Deinococcus--11||g__Desulfobulbus--4||g__Desulfosoma--4||g__Desulfovibrio_Q--1||g__Dysosmobacter--3||g__ER4--201||g__Ectothiorhodospira--1||g__Enterovibrio--5||g__FKL33--1||g__Fen-1231--1||g__GCA-2687025--1||g__Ga0077550--3||g__Gemmatimonas--1||g__Gemmatirosa--1||g__Geoanaerobacter--4||g__Geobacter--1||g__Geomonas--31||g__Halomicrobium--1||g__Halomonas--1||g__Halopiger--1||g__Halopiger_A--46||g__Halorhabdus--1||g__Halorubrum--1||g__Holophaga--6||g__JAABRT01--10||g__JABMPG01--2||g__JACOUQ01--3||g__JACPFJ01--2||g__JACPRK01--1||g__JACQAX01--3||g__JACRCH01--1||g__JACRNO01--1||g__JADJKB01--1||g__JAEUJG01--1||g__JAFEAR01--4||g__JAFGAM01--221||g__JAFGRD01--2||g__JAGODF01--10||g__JAGTRP01--1||g__Kineococcus--1||g__Lawsonibacter--14||g__Leclercia--1||g__Leptolinea--3||g__Leptonema--1||g__Limimonas--1||g__M0040--1||g__Maricaulis--1||g__Marinobacter--2||g__Marinobacterium--6||g__Mediterraneibacter--2||g__Melittangium--77||g__Methylobacterium--1||g__Methylogaea--3||g__Methylomonas--2||g__Methylosinus--1||g__Mitsuaria--3||g__Motiliproteus--1||g__Myxococcus--1||g__NIC37A-2--1||g__Natrialba--1||g__Natronobacterium--2||g__Natronorubrum--1||g__Natronospirillum--1||g__Nitrospira_A--2||g__Noviherbaspirillum--1||g__Novosphingobium--8||g__Oryzomonas--1||g__PMG-095--4||g__Paenibacillus--8||g__Paenibacillus_E--2||g__Paenibacillus_F--1||g__Paenibacillus_Z--1||g__Palsa-1447--11||g__Paraburkholderia--49||g__Pararhizobium--1||g__Parasedimentitalea--1||g__Patulibacter--1||g__Paucibacter_A--1||g__Pectobacterium--4||g__Phenylobacterium--1||g__Phreatobacter--1||g__Pinisolibacter--1||g__Planobispora--1||g__Planomonospora_A--2||g__Polaromonas--261||g__Pseudobutyricicoccus--2||g__Pseudolabrys--7||g__Pseudomonas_A--2||g__Pseudomonas_D--1||g__Pseudomonas_E--139||g__Pseudomonas_F--2||g__QXXE01--2||g__Qipengyuania--1||g__Quinella--2||g__RBG-13-61-14--4||g__RGIG2163--1||g__Ralstonia--5||g__Rhizobacter--7||g__Rhizobium--10||g__Rhodobacter--1||g__Rhodoblastus--1||g__Rhodoferax--1||g__Roseibium--6||g__Ruminiclostridium_E--8||g__Ruthenibacterium--2||g__S144-34--8||g__SG8-38--1||g__SIG307--3||g__SURF-26--1||g__SYKL01--1||g__SZUA-370--3||g__Saccharibacillus--1||g__Salibacterium--1||g__Salinicola--1||g__Salinivibrio--1||g__Sedimentibacter--1||g__Skermanella--12||g__Solirubrobacter--1||g__Sphingobium--5||g__Sphingomonas--1||g__Sphingomonas_N--2||g__Spiro-10--2||g__Succinivibrio--1||g__Syntrophotalea_A--23||g__Terracidiphilus--12||g__Thauera--81||g__Thaumasiovibrio--1||g__Thermaerobacter--1||g__Thiomicrospira--9||g__Thiopontia--1||g__Thiorhodococcus--2||g__Trichlorobacter--10||g__UBA12037--1||g__UBA2262--2||g__UBA2334--1||g__UBA5972--1||g__UBA6544--1||g__UBA6814--1||g__UBA929--2||g__VTOM01--1||g__WAJ17--2||g__WLYX01--3||g__WSYB01--3:capture_order_counter=o__Acetivibrionales--1||o__Acidobacteriales--12||o__Acidoferrales--2||o__Actinomycetales--22||o__Anaeroferrophillales--221||o__Anaerolineales--3||o__Armatimonadales--1||o__Azospirillales--13||o__Bacillales_H--1||o__Brevibacillales--6||o__Bryobacterales--1||o__Burkholderiales--451||o__Caulobacterales--2||o__Chromatiales--2||o__DSM-27196--1||o__Deinococcales--11||o__Desulfatiglandales--1||o__Desulfobulbales--6||o__Desulfovibrionales--2||o__Desulfuromonadales--24||o__Ectothiorhodospirales--1||o__Enterobacterales--32||o__GCA-2687025--1||o__GCF-002020875--1||o__GWC2-55-46--2||o__Gemmatimonadales--15||o__Geobacterales--55||o__Halobacteriales--54||o__Holophagales--6||o__JACPRK01--1||o__Kiloniellales--1||o__Lachnospirales--10||o__Leptospirales--1||o__Methylococcales--5||o__Mycobacteriales--16||o__Myxococcales--82||o__Nannocystales--3||o__Nitrococcales--1||o__Nitrospirales--2||o__Opitutales--11||o__Oscillospirales--265||o__Paenibacillales--13||o__Pirellulales--2||o__Polyangiales--7||o__Pseudomonadales--156||o__RBG-13-61-14--4||o__RBG-16-71-46--16||o__Rhizobiales--71||o__Rhodobacterales--3||o__S144-34--8||o__SURF-26--1||o__Selenomonadales--2||o__Solirubrobacterales--3||o__Sphingomonadales--17||o__Streptosporangiales--3||o__Synergistales--4||o__Syntrophobacterales--4||o__Thermaerobacterales--1||o__Thiomicrospirales--9||o__Tissierellales--1||o__Treponematales--7||o__UBA1018--3||o__UBA2428--4||o__UBA4802--10||o__UBA796--1||o__UBA8349--2||o__UBA8366--1:capture_phylum_counter=p__Acidobacteriota--21||p__Actinobacteriota--44||p__Armatimonadota--1||p__Aureabacteria--1||p__Bdellovibrionota--7||p__Chloroflexota--3||p__Deinococcota--11||p__Desulfobacterota--92||p__Desulfobacterota_C--221||p__Desulfobacterota_I--2||p__Eisenbacteria--16||p__Firmicutes--20||p__Firmicutes_A--277||p__Firmicutes_C--2||p__Firmicutes_E--1||p__Gemmatimonadota--15||p__Halobacteriota--54||p__Myxococcota--92||p__Myxococcota_A--1||p__Nitrospirota--2||p__Planctomycetota--2||p__Poribacteria--1||p__Proteobacteria--774||p__RBG-13-61-14--4||p__Spirochaetota--19||p__Sumerlaeota--2||p__Synergistota--4||p__UBP17--1||p__Verrucomicrobiota--11:capture_species_counter=s__AG29 sp003222115--1||s__AG41 sp016880225--1||s__AWTP1-13 sp003963125--14||s__Achromobacter sp003454835--1||s__Achromobacter spanius_D--8||s__Acidoferrum typicum--2||s__Actinoplanes consettensis--1||s__Actinoplanes durhamensis--1||s__Actinoplanes ferrugineus--5||s__Actinoplanes ferrugineus_A--1||s__Actinoplanes siamensis--2||s__Actinoplanes sp003999975--3||s__Aerophototrophica crusticola--1||s__Afipia massiliensis--1||s__Albitalea terrae--4||s__Alkalispirochaeta americana--1||s__Alteromonas aestuariivivens--12||s__Aminiphilus circumscriptus--4||s__An92 sp009935845--1||s__Aquisalimonas sp007127625--1||s__Archangium violaceum_A--1||s__Archangium_A sp903905455--2||s__Aureimonas ureilytica_A--2||s__Azonexus sp002345845--1||s__Azonexus sp016791065--7||s__B17-G16 sp003646975--1||s__BG8 sp016864555--1||s__Baekduia woesei_A--1||s__Bog-105 sp003169195--1||s__Bosea sp001556025--1||s__Bradyrhizobium canariense_A--7||s__Bradyrhizobium manausense--2||s__Bradyrhizobium manausense_B--1||s__Bradyrhizobium sp001556045--3||s__Bradyrhizobium sp011602485--1||s__Bradyrhizobium sp017872875--1||s__Bradyrhizobium sp019243075--6||s__Brevibacillus parabrevis--5||s__Brevibacillus_B sp006170445--1||s__Burkholderia oklahomensis--1||s__CAG-115 sp910579125--29||s__CAG-510 sp900550475--4||s__CAIWHR01 sp903912485--1||s__CAIXRL01 sp016215625--1||s__CAIXRL01 sp016710095--15||s__CAJCIC01 sp903970185--3||s__Caballeronia concitans--1||s__Caballeronia fortuita--1||s__Caballeronia sp011493005--3||s__Capsulimonas corticalis--1||s__Cellulomonas sp009720485--4||s__Cellulomonas sp017744555--16||s__Cellulomonas taurus--1||s__Clostridium_Q sp910575795--1||s__Collimonas sp018305005--1||s__Comamonas suwonensis--2||s__Corallococcus sp016458225--1||s__Crenobacter cavernae--1||s__Cronobacter muytjensii--7||s__DTU059 sp012842645--1||s__Dactylosporangium sucinum--3||s__Deinococcus aerolatus--3||s__Deinococcus marmoris--1||s__Deinococcus sp018260375--7||s__Desulfobulbus alkaliphilus--4||s__Desulfosoma infernum_A--4||s__Desulfovibrio_Q sp018816865--1||s__Dysosmobacter sp017526785--1||s__Dysosmobacter sp910586735--1||s__Dysosmobacter sp910587875--1||s__ER4 sp015067435--1||s__ER4 sp015068395--198||s__ER4 sp015068465--2||s__Ectothiorhodospira magna--1||s__Enterovibrio nigricans--4||s__Enterovibrio sp001310415--1||s__FKL33 sp005222915--1||s__Fen-1231 sp903910555--1||s__GCA-2687025 sp018644665--1||s__Ga0077550 sp001464385--1||s__Ga0077550 sp016709225--2||s__Gemmatimonas sp016742275--1||s__Gemmatirosa kalamazoonesis--1||s__Geoanaerobacter sp009684525--2||s__Geoanaerobacter sp016223015--2||s__Geobacter anodireducens--1||s__Geomonas limicola--1||s__Geomonas paludis--2||s__Geomonas sp018986915--1||s__Geomonas sp018986935--26||s__Geomonas sp903925075--1||s__Halomicrobium mukohataei--1||s__Halomonas sp010994375--1||s__Halopiger aswanensis--1||s__Halopiger_A goleimassiliensis--46||s__Halorhabdus sp009690625--1||s__Halorubrum depositum--1||s__Holophaga sp017859955--6||s__JAABRT01 sp011390885--10||s__JABMPG01 sp013203855--2||s__JACOUQ01 sp016177775--3||s__JACPFJ01 sp015688915--1||s__JACPFJ01 sp016182975--1||s__JACPRK01 sp016199905--1||s__JACQAX01 sp016194795--3||s__JACRCH01 sp016219075--1||s__JACRNO01 sp016219025--1||s__JADJKB01 sp015075635--1||s__JAEUJG01 sp016794765--1||s__JAFEAR01 sp018266335--4||s__JAFGAM01 sp016933675--221||s__JAFGRD01 sp016935315--2||s__JAGODF01 sp017998375--10||s__JAGTRP01 sp018261935--1||s__Kineococcus rhizosphaerae--1||s__Lawsonibacter sp009911645--1||s__Lawsonibacter sp910577805--12||s__Lawsonibacter sp910578735--1||s__Leclercia adecarboxylata--1||s__Leptolinea sp012798535--3||s__Leptonema illini--1||s__Limimonas halophila--1||s__M0040 sp012974435--1||s__Maricaulis sp017643585--1||s__Marinobacter maroccanus--1||s__Marinobacter sp008107725--1||s__Marinobacterium georgiense--6||s__Mediterraneibacter sp904418845--2||s__Melittangium boletus--65||s__Melittangium primigenium--12||s__Methylobacterium phyllostachyos--1||s__Methylogaea oryzae--3||s__Methylomonas methanica--2||s__Methylosinus trichosporium--1||s__Mitsuaria chitosanitabida--3||s__Motiliproteus coralliicola--1||s__Myxococcus sp017301635--1||s__NIC37A-2 sp012514535--1||s__Natrialba taiwanensis--1||s__Natronobacterium texcoconense--2||s__Natronorubrum halalkaliphilum--1||s__Natronospirillum operosum--1||s__Nitrospira_A sp009594855--2||s__Noviherbaspirillum denitrificans--1||s__Novosphingobium profundi--1||s__Novosphingobium sp004211435--1||s__Novosphingobium sp900176395--6||s__Oryzomonas japonica--1||s__PMG-095 sp004193285--4||s__Paenibacillus sp001517085--8||s__Paenibacillus_E sp001426375--1||s__Paenibacillus_E sp008017805--1||s__Paenibacillus_F sp900107975--1||s__Paenibacillus_Z methanolicus--1||s__Palsa-1447 sp903916755--11||s__Paraburkholderia aromaticivorans--1||s__Paraburkholderia aromaticivorans_A--36||s__Paraburkholderia phytofirmans--4||s__Paraburkholderia sp004339745--7||s__Paraburkholderia sp900996225--1||s__Pararhizobium rhizosphaerae--1||s__Parasedimentitalea sp011813015--1||s__Patulibacter sp017916475--1||s__Paucibacter_A sp005503085--1||s__Pectobacterium zantedeschiae--4||s__Phenylobacterium sp018821435--1||s__Phreatobacter sp016793595--1||s__Pinisolibacter sp002298965--1||s__Planobispora siamensis--1||s__Planomonospora_A venezuelensis--2||s__Polaromonas sp016185115--261||s__Pseudobutyricicoccus lothianensis--1||s__Pseudobutyricicoccus sp003477405--1||s__Pseudolabrys sp003133345--6||s__Pseudolabrys sp903892675--1||s__Pseudomonas_A songnenensis--1||s__Pseudomonas_A xanthomarina--1||s__Pseudomonas_D gallaeciensis--1||s__Pseudomonas_E alkylphenolica--2||s__Pseudomonas_E amygdali--1||s__Pseudomonas_E arsenicoxydans--1||s__Pseudomonas_E cerasi--1||s__Pseudomonas_E entomophila_A--26||s__Pseudomonas_E fluorescens_A--3||s__Pseudomonas_E fluorescens_AQ--2||s__Pseudomonas_E fluorescens_BF--1||s__Pseudomonas_E fluorescens_BM--1||s__Pseudomonas_E frederiksbergensis_F--2||s__Pseudomonas_E fulva_C--1||s__Pseudomonas_E graminis_D--1||s__Pseudomonas_E gregormendelii--1||s__Pseudomonas_E koreensis_A--8||s__Pseudomonas_E laurylsulfatiphila--1||s__Pseudomonas_E mucoides--1||s__Pseudomonas_E ovata--12||s__Pseudomonas_E paralactis--1||s__Pseudomonas_E protegens_B--1||s__Pseudomonas_E putida_A--1||s__Pseudomonas_E putida_K--1||s__Pseudomonas_E sihuiensis--8||s__Pseudomonas_E sp000416235--1||s__Pseudomonas_E sp000690905--2||s__Pseudomonas_E sp001269815--1||s__Pseudomonas_E sp001308855--1||s__Pseudomonas_E sp001655615--20||s__Pseudomonas_E sp001952855--8||s__Pseudomonas_E sp002112385--1||s__Pseudomonas_E sp002304225--1||s__Pseudomonas_E sp003050835--1||s__Pseudomonas_E sp003053805--1||s__Pseudomonas_E sp003523465--2||s__Pseudomonas_E sp003852235--1||s__Pseudomonas_E sp004310295--1||s__Pseudomonas_E sp005938045--2||s__Pseudomonas_E sp009834565--1||s__Pseudomonas_E sp013386825--1||s__Pseudomonas_E sp016650695--1||s__Pseudomonas_E sp016658545--2||s__Pseudomonas_E sp017875955--2||s__Pseudomonas_E sp900110765--1||s__Pseudomonas_E sp900583165--1||s__Pseudomonas_E syringae--2||s__Pseudomonas_E triticumensis--7||s__Pseudomonas_E vranovensis--1||s__Pseudomonas_F sp001708505--2||s__QXXE01 sp910586575--2||s__Qipengyuania sp002895025--1||s__Quinella sp905236145--2||s__RBG-13-61-14 sp001797815--4||s__RGIG2163 sp017408525--1||s__Ralstonia sp007997035--5||s__Rhizobacter sp000800095--7||s__Rhizobium aethiopicum_A--1||s__Rhizobium sophorae--1||s__Rhizobium sp014193255--7||s__Rhizobium sp017357385--1||s__Rhodobacter capsulatus--1||s__Rhodoblastus acidophilus_B--1||s__Rhodoferax sp903845935--1||s__Roseibium aggregatum_C--2||s__Roseibium sp006517275--1||s__Roseibium sp017313085--1||s__Roseibium sp017643925--2||s__Ruminiclostridium_E sp017550775--8||s__Ruthenibacterium sp014799685--2||s__S144-34 sp015494165--8||s__SG8-38 sp013002645--1||s__SIG307 sp015057365--3||s__SURF-26 sp003599815--1||s__SYKL01 sp005797785--1||s__SZUA-370 sp003247225--3||s__Saccharibacillus endophyticus--1||s__Salibacterium qingdaonense--1||s__Salinicola rhizosphaerae--1||s__Salinivibrio sharmensis--1||s__Sedimentibacter sp002331025--1||s__Skermanella mucosa--8||s__Skermanella pratensis--3||s__Skermanella rosea--1||s__Solirubrobacter pauli--1||s__Sphingobium subterraneum--5||s__Sphingomonas sp002083435--1||s__Sphingomonas_N oligoaromativorans--2||s__Spiro-10 sp016938205--2||s__Succinivibrio sp900770725--1||s__Syntrophotalea_A sp013619105--23||s__Terracidiphilus sp003164635--12||s__Thauera sp017997795--81||s__Thaumasiovibrio subtropicus--1||s__Thermaerobacter sp003242195--1||s__Thiomicrospira microaerophila--9||s__Thiopontia sp013349825--1||s__Thiorhodococcus minor--2||s__Trichlorobacter lovleyi--10||s__UBA12037 sp003527485--1||s__UBA2262 sp002347185--2||s__UBA2334 sp903928495--1||s__UBA5972 sp013151535--1||s__UBA6544 sp018665505--1||s__UBA6814 sp002452635--1||s__UBA929 sp002293625--1||s__UBA929 sp009782475--1||s__VTOM01 sp009765365--1||s__WAJ17 sp014174515--2||s__WLYX01 sp009707705--3||s__WSYB01 sp009773645--3:evalue_avg=1.554103122730595e-16:evalue_max=2.14e-13:evalue_min=3.31e-99:evalue_std=5.766958195308363e-15:evalue_sum=2.1400000000000293e-13:gapopen_avg=0.19317356572258534:gapopen_max=4.0:gapopen_min=0.0:gapopen_std=0.485708418965751:gapopen_sum=266.0:gtdb_class_counter=c__Clostridia--2||c__Desulfotomaculia--1||c__Gammaproteobacteria--1||c__Polyangia--13:gtdb_domain_counter=d__Bacteria--17:gtdb_family_counter=f__Burkholderiaceae--1||f__Lachnospiraceae--2||f__Pelotomaculaceae--1||f__Polyangiaceae--13:gtdb_genus_counter=g__CAG-303--1||g__COE1--1||g__Cupriavidus--1||g__FEN-1139--1||g__JABSRN01--1||g__JADJKB01--3||g__JAFGBI01--1||g__JAFGIS01--1||g__MWCO01--1||g__NIC37A-2--2||g__PMG-095--2||g__SZUA-265--1||g__Syntrophopropionicum--1:gtdb_order_counter=o__Burkholderiales--1||o__Desulfotomaculales--1||o__Lachnospirales--2||o__Polyangiales--13:gtdb_phylum_counter=p__Firmicutes_A--2||p__Firmicutes_B--1||p__Myxococcota--13||p__Proteobacteria--1:gtdb_species_counter=s__CAG-303 sp910585215--1||s__COE1 sp009774375--1||s__Cupriavidus taiwanensis_B--1||s__FEN-1139 sp003154095--1||s__JABSRN01 sp013214025--1||s__JADJKB01 sp015075635--1||s__JADJKB01 sp016191785--1||s__JADJKB01 sp016706225--1||s__JAFGBI01 sp016933275--1||s__JAFGIS01 sp016929495--1||s__MWCO01 sp002070115--1||s__NIC37A-2 sp002085155--1||s__NIC37A-2 sp012514535--1||s__PMG-095 sp004193285--1||s__PMG-095 sp903642325--1||s__SZUA-265 sp003235365--1||s__Syntrophopropionicum sp002402945--1:heptad_counter=MCP-24H--1||MCP-36H--2||MCP-40H--35||MCP-44H--253||MCP-52H--14||MCP-64H--1412:lbd_counter=:lca_tree=d__Bacteria:length_avg=137.27668845315904:length_max=197.0:length_min=66.0:length_std=26.841015312002938:length_sum=189030.0:mismatch_avg=7.30718954248366:mismatch_max=56.0:mismatch_min=0.0:mismatch_std=8.706246872799044:mismatch_sum=10062.0:name=N38542:qcovhsp_avg=98.96368917937545:qcovhsp_max=100.0:qcovhsp_min=95.0:qcovhsp_std=1.3784218676373332:qcovhsp_sum=136273.0:qend_avg=137.46550472040667:qend_max=180.0:qend_min=67.0:qend_std=26.805102607165725:qend_sum=189290.0:qstart_avg=1.3696441539578794:qstart_max=9.0:qstart_min=1.0:qstart_std=1.0691400334251202:qstart_sum=1886.0:ref_name_counter=GB_GCA_002085155.1_protein.faa_NASX01000031.1_33@PF00015_full_PFAM.265.432--1||GB_GCA_003141455.1_protein.faa_PLMA01000018.1_23@PF00015_full_PFAM.56.147--1||GB_GCA_003154095.1_protein.faa_PMCK01000065.1_6@PF00015_full_PFAM.270.423--3||GB_GCA_003235365.1_protein.faa_QJWJ01000049.1_60@PF00015_full_PFAM.268.419--2||GB_GCA_004193285.1_protein.faa_SECP01000044.1_30@PF00015_full_PFAM.275.438--793||GB_GCA_012514535.1_protein.faa_JAAZAA010000168.1_3@PF00015_full_PFAM.270.434--11||GB_GCA_015075635.1_protein.faa_JABTUA010000001.1_387@PF00015_full_PFAM.271.437--13||GB_GCA_016190375.1_protein.faa_JACPQR010000205.1_115@PF00015_full_PFAM.254.422--1||GB_GCA_016706225.1_protein.faa_JADJKB010000006.1_101@PF00015_full_PFAM.272.423--24||GB_GCA_019136105.1_protein.faa_JAGVUU010000102.1_3@PF00015_full_PFAM.457.631--1||GB_GCA_903642325.1_protein.faa_CAHJWM010000001.1_28@PF00015_full_PFAM.276.436--46||GB_GCA_903870415.1_protein.faa_CAIQDA010000337.1_9@PF00015_full_PFAM.356.527--2||RS_GCF_000418325.1_protein.faa_NC_021658.1_10649@PF00015_full_PFAM.389.555--3||RS_GCF_004135735.1_protein.faa_NZ_CP012670.1_7986@PF00015_full_PFAM.388.555--46||RS_GCF_009649845.1_protein.faa_NZ_WJIE01000003.1_579@PF00015_full_PFAM.495.670--430:scovhsp_avg=82.16681190994916:scovhsp_max=100.0:scovhsp_min=50.0:scovhsp_std=14.773238328657774:scovhsp_sum=113143.7:send_avg=149.07697893972403:send_max=175.0:send_min=75.0:send_std=21.054536056179927:send_sum=205279.0:sstart_avg=12.94553376906318:sstart_max=77.0:sstart_min=1.0:sstart_std=17.48718207967491:sstart_sum=17826.0],((((((((((((deabc26f-d7af-4eb9-96e2-73cd960c08ed_5@MCPsignal.85.195:0.157898[&&NHX:Sample=rhiztom3:Type=capture:capture_class=c__Thermococci:capture_domain=d__Archaea:capture_family=f__Thermococcaceae:capture_genus=g__Thermococcus:capture_order=o__Thermococcales:capture_phylum=p__Methanobacteriota_B:capture_species=s__Thermococcus sp012027495:heptad=MCP-64H],(7cffe7f0-a200-4fe9-9a47-af4e035ac21b_1@MCPsignal.76.126:5e-09[&&NHX:Sample=rhizpot3:Type=capture:capture_class=c__Deinococci:capture_domain=d__Bacteria:capture_family=f__Deinococcaceae:capture_genus=g__Deinococcus:capture_order=o__Deinococcales:capture_phylum=p__Deinococcota:capture_species=s__Deinococcus aerolatus:heptad=MCP-64H],(0ae9ef36-8a80-40c6-8b10-c138936ca2f6_2@MCPsignal.77.127:5e-09[&&NHX:Sample=rhiztom2:Type=capture:capture_class=c__Clostridia:capture_domain=d__Bacteria:capture_family=f__Lachnospiraceae:capture_genus=g__RUG306:capture_order=o__Lachnospirales:capture_phylum=p__Firmicutes_A:capture_species=s__RUG306 sp902772635:heptad=MCP-64H],b3697a83-4f10-4e28-ac7e-e8519c2440b9_5@MCPsignal.127.279:0.364363[&&NHX:Sample=rhiztom3:Type=capture:besthit=55.1:bitscore=114.0:capture_class=c__Alphaproteobacteria:capture_domain=d__Bacteria:capture_family=f__Caulobacteraceae:capture_genus=g__Phenylobacterium:capture_order=o__Caulobacterales:capture_phylum=p__Proteobacteria:capture_species=s__Phenylobacterium sp004297125:evalue=1.52e-32:gapopen=1.0:heptad=MCP-40H:length=147.0:mismatch=65.0:qcovhsp=96.7:qend=147.0:qstart=1.0:ref_name=GB_GCA_903892415.1_protein.faa_CAITIQ010000606.1_53@PF00015_full_PFAM.316.466:scovhsp=97.3:send=150.0:sstart=5.0])0.387:0.0706075[&&NHX:Sample_counter=rhiztom2--1||rhiztom3--1:Type_counter=capture--2:besthit_avg=55.1:besthit_max=55.1:besthit_min=55.1:besthit_std=0:besthit_sum=55.1:bitscore_avg=114.0:bitscore_max=114.0:bitscore_min=114.0:bitscore_std=0:bitscore_sum=114.0:capture_class_counter=c__Alphaproteobacteria--1||c__Clostridia--1:capture_domain_counter=d__Bacteria--2:capture_family_counter=f__Caulobacteraceae--1||f__Lachnospiraceae--1:capture_genus_counter=g__Phenylobacterium--1||g__RUG306--1:capture_order_counter=o__Caulobacterales--1||o__Lachnospirales--1:capture_phylum_counter=p__Firmicutes_A--1||p__Proteobacteria--1:capture_species_counter=s__Phenylobacterium sp004297125--1||s__RUG306 sp902772635--1:evalue_avg=1.52e-32:evalue_max=1.52e-32:evalue_min=1.52e-32:evalue_std=0:evalue_sum=1.52e-32:gapopen_avg=1.0:gapopen_max=1.0:gapopen_min=1.0:gapopen_std=0:gapopen_sum=1.0:gtdb_class_counter=:gtdb_domain_counter=:gtdb_family_counter=:gtdb_genus_counter=:gtdb_order_counter=:gtdb_phylum_counter=:gtdb_species_counter=:heptad_counter=MCP-40H--1||MCP-64H--1:lbd_counter=:length_avg=147.0:length_max=147.0:length_min=147.0:length_std=0:length_sum=147.0:mismatch_avg=65.0:mismatch_max=65.0:mismatch_min=65.0:mismatch_std=0:mismatch_sum=65.0:name=N38547:qcovhsp_avg=96.7:qcovhsp_max=96.7:qcovhsp_min=96.7:qcovhsp_std=0:qcovhsp_sum=96.7:qend_avg=147.0:qend_max=147.0:qend_min=147.0:qend_std=0:qend_sum=147.0:qstart_avg=1.0:qstart_max=1.0:qstart_min=1.0:qstart_std=0:qstart_sum=1.0:ref_name_counter=GB_GCA_903892415.1_protein.faa_CAITIQ010000606.1_53@PF00015_full_PFAM.316.466--1:scovhsp_avg=97.3:scovhsp_max=97.3:scovhsp_min=97.3:scovhsp_std=0:scovhsp_sum=97.3:send_avg=150.0:send_max=150.0:send_min=150.0:send_std=0:send_sum=150.0:sstart_avg=5.0:sstart_max=5.0:sstart_min=5.0:sstart_std=0:sstart_sum=5.0])0.91:0.0461186[&&NHX:Sample_counter=rhizpot3--1||rhiztom2--1||rhiztom3--1:Type_counter=capture--3:besthit_avg=55.1:besthit_max=55.1:besthit_min=55.1:besthit_std=0:besthit_sum=55.1:bitscore_avg=114.0:bitscore_max=114.0:bitscore_min=114.0:bitscore_std=0:bitscore_sum=114.0:capture_class_counter=c__Alphaproteobacteria--1||c__Clostridia--1||c__Deinococci--1:capture_domain_counter=d__Bacteria--3:capture_family_counter=f__Caulobacteraceae--1||f__Deinococcaceae--1||f__Lachnospiraceae--1:capture_genus_counter=g__Deinococcus--1||g__Phenylobacterium--1||g__RUG306--1:capture_order_counter=o__Caulobacterales--1||o__Deinococcales--1||o__Lachnospirales--1:capture_phylum_counter=p__Deinococcota--1||p__Firmicutes_A--1||p__Proteobacteria--1:capture_species_counter=s__Deinococcus aerolatus--1||s__Phenylobacterium sp004297125--1||s__RUG306 sp902772635--1:evalue_avg=1.52e-32:evalue_max=1.52e-32:evalue_min=1.52e-32:evalue_std=0:evalue_sum=1.52e-32:gapopen_avg=1.0:gapopen_max=1.0:gapopen_min=1.0:gapopen_std=0:gapopen_sum=1.0:gtdb_class_counter=:gtdb_domain_counter=:gtdb_family_counter=:gtdb_genus_counter=:gtdb_order_counter=:gtdb_phylum_counter=:gtdb_species_counter=:heptad_counter=MCP-40H--1||MCP-64H--2:lbd_counter=:length_avg=147.0:length_max=147.0:length_min=147.0:length_std=0:length_sum=147.0:mismatch_avg=65.0:mismatch_max=65.0:mismatch_min=65.0:mismatch_std=0:mismatch_sum=65.0:name=N38548:qcovhsp_avg=96.7:qcovhsp_max=96.7:qcovhsp_min=96.7:qcovhsp_std=0:qcovhsp_sum=96.7:qend_avg=147.0:qend_max=147.0:qend_min=147.0:qend_std=0:qend_sum=147.0:qstart_avg=1.0:qstart_max=1.0:qstart_min=1.0:qstart_std=0:qstart_sum=1.0:ref_name_counter=GB_GCA_903892415.1_protein.faa_CAITIQ010000606.1_53@PF00015_full_PFAM.316.466--1:scovhsp_avg=97.3:scovhsp_max=97.3:scovhsp_min=97.3:scovhsp_std=0:scovhsp_sum=97.3:send_avg=150.0:send_max=150.0:send_min=150.0:send_std=0:send_sum=150.0:sstart_avg=5.0:sstart_max=5.0:sstart_min=5.0:sstart_std=0:sstart_sum=5.0])0:5e-09[&&NHX:Sample_counter=rhizpot3--1||rhiztom2--1||rhiztom3--2:Type_counter=capture--4:besthit_avg=55.1:besthit_max=55.1:besthit_min=55.1:besthit_std=0:besthit_sum=55.1:bitscore_avg=114.0:bitscore_max=114.0:bitscore_min=114.0:bitscore_std=0:bitscore_sum=114.0:capture_class_counter=c__Alphaproteobacteria--1||c__Clostridia--1||c__Deinococci--1||c__Thermococci--1:capture_domain_counter=d__Archaea--1||d__Bacteria--3:capture_family_counter=f__Caulobacteraceae--1||f__Deinococcaceae--1||f__Lachnospiraceae--1||f__Thermococcaceae--1:capture_genus_counter=g__Deinococcus--1||g__Phenylobacterium--1||g__RUG306--1||g__Thermococcus--1:capture_order_counter=o__Caulobacterales--1||o__Deinococcales--1||o__Lachnospirales--1||o__Thermococcales--1:capture_phylum_counter=p__Deinococcota--1||p__Firmicutes_A--1||p__Methanobacteriota_B--1||p__Proteobacteria--1:capture_species_counter=s__Deinococcus aerolatus--1||s__Phenylobacterium sp004297125--1||s__RUG306 sp902772635--1||s__Thermococcus sp012027495--1:evalue_avg=1.52e-32:evalue_max=1.52e-32:evalue_min=1.52e-32:evalue_std=0:evalue_sum=1.52e-32:gapopen_avg=1.0:gapopen_max=1.0:gapopen_min=1.0:gapopen_std=0:gapopen_sum=1.0:gtdb_class_counter=:gtdb_domain_counter=:gtdb_family_counter=:gtdb_genus_counter=:gtdb_order_counter=:gtdb_phylum_counter=:gtdb_species_counter=:heptad_counter=MCP-40H--1||MCP-64H--3:lbd_counter=:length_avg=147.0:length_max=147.0:length_min=147.0:length_std=0:length_sum=147.0:mismatch_avg=65.0:mismatch_max=65.0:mismatch_min=65.0:mismatch_std=0:mismatch_sum=65.0:name=N38549:qcovhsp_avg=96.7:qcovhsp_max=96.7:qcovhsp_min=96.7:qcovhsp_std=0:qcovhsp_sum=96.7:qend_avg=147.0:qend_max=147.0:qend_min=147.0:qend_std=0:qend_sum=147.0:qstart_avg=1.0:qstart_max=1.0:qstart_min=1.0:qstart_std=0:qstart_sum=1.0:ref_name_counter=GB_GCA_903892415.1_protein.faa_CAITIQ010000606.1_53@PF00015_full_PFAM.316.466--1:scovhsp_avg=97.3:scovhsp_max=97.3:scovhsp_min=97.3:scovhsp_std=0:scovhsp_sum=97.3:send_avg=150.0:send_max=150.0:send_min=150.0:send_std=0:send_sum=150.0:sstart_avg=5.0:sstart_max=5.0:sstart_min=5.0:sstart_std=0:sstart_sum=5.0],(ead0f66e-bc8c-4749-bfab-e42e0de74e3a_5@MCPsignal.85.150:5e-09[&&NHX:Sample=rhizpot3:Type=capture:capture_class=c__Gammaproteobacteria:capture_domain=d__Bacteria:capture_family=f__Pseudomonadaceae:capture_genus=g__Pseudomonas_E:capture_order=o__Pseudomonadales:capture_phylum=p__Proteobacteria:capture_species=s__Pseudomonas_E avellanae:heptad=MCP-64H],(((6c5004d2-c540-55e4-b481-c140fdd7b0bd_6@MCPsignal.120.184:0.0190037[&&NHX:Sample=rhizpot1:Type=capture:capture_class=c__Myxococcia:capture_domain=d__Bacteria:capture_family=f__Myxococcaceae:capture_genus=g__Archangium_A:capture_order=o__Myxococcales:capture_phylum=p__Myxococcota:capture_species=s__Archangium_A sp903905455:heptad=MCP-64H],0b48f47d-5e87-5f38-a115-96e09bf44dd6_3@MCPsignal.392.477:6e-09[&&NHX:Sample=rhiztom2:Type=capture:besthit=96.4:bitscore=142.0:capture_class=c__Myxococcia:capture_domain=d__Bacteria:capture_family=f__Myxococcaceae:capture_genus=g__Archangium_A:capture_order=o__Myxococcales:capture_phylum=p__Myxococcota:capture_species=s__Archangium_A sp903905455:evalue=6.95e-45:gapopen=0.0:heptad=MCP-64H:length=83.0:mismatch=3.0:qcovhsp=97.6:qend=83.0:qstart=1.0:ref_name=GB_GCA_903892415.1_protein.faa_CAITIQ010000606.1_53@PF00015_full_PFAM.316.466:scovhsp=55.3:send=87.0:sstart=5.0])0:5e-09[&&NHX:Sample_counter=rhizpot1--1||rhiztom2--1:Type_counter=capture--2:besthit_avg=96.4:besthit_max=96.4:besthit_min=96.4:besthit_std=0:besthit_sum=96.4:bitscore_avg=142.0:bitscore_max=142.0:bitscore_min=142.0:bitscore_std=0:bitscore_sum=142.0:capture_class_counter=c__Myxococcia--2:capture_domain_counter=d__Bacteria--2:capture_family_counter=f__Myxococcaceae--2:capture_genus_counter=g__Archangium_A--2:capture_order_counter=o__Myxococcales--2:capture_phylum_counter=p__Myxococcota--2:capture_species_counter=s__Archangium_A sp903905455--2:evalue_avg=6.95e-45:evalue_max=6.95e-45:evalue_min=6.95e-45:evalue_std=0:evalue_sum=6.95e-45:gapopen_avg=0.0:gapopen_max=0.0:gapopen_min=0.0:gapopen_std=0:gapopen_sum=0.0:gtdb_class_counter=:gtdb_domain_counter=:gtdb_family_counter=:gtdb_genus_counter=:gtdb_order_counter=:gtdb_phylum_counter=:gtdb_species_counter=:heptad_counter=MCP-64H--2:lbd_counter=:length_avg=83.0:length_max=83.0:length_min=83.0:length_std=0:length_sum=83.0:mismatch_avg=3.0:mismatch_max=3.0:mismatch_min=3.0:mismatch_std=0:mismatch_sum=3.0:name=N38553:qcovhsp_avg=97.6:qcovhsp_max=97.6:qcovhsp_min=97.6:qcovhsp_std=0:qcovhsp_sum=97.6:qend_avg=83.0:qend_max=83.0:qend_min=83.0:qend_std=0:qend_sum=83.0:qstart_avg=1.0:qstart_max=1.0:qstart_min=1.0:qstart_std=0:qstart_sum=1.0:ref_name_counter=GB_GCA_903892415.1_protein.faa_CAITIQ010000606.1_53@PF00015_full_PFAM.316.466--1:scovhsp_avg=55.3:scovhsp_max=55.3:scovhsp_min=55.3:scovhsp_std=0:scovhsp_sum=55.3:send_avg=87.0:send_max=87.0:send_min=87.0:send_std=0:send_sum=87.0:sstart_avg=5.0:sstart_max=5.0:sstart_min=5.0:sstart_std=0:sstart_sum=5.0],71591fd6-d750-4040-9e61-c0ee2624175b_3@MCPsignal.71.137:5e-09[&&NHX:Sample=rhiztom3:Type=capture:capture_class=c__Myxococcia:capture_domain=d__Bacteria:capture_family=f__Myxococcaceae:capture_genus=g__Archangium_A:capture_order=o__Myxococcales:capture_phylum=p__Myxococcota:capture_species=s__Archangium_A sp903905455:heptad=MCP-64H])0.911:0.0387833[&&NHX:Sample_counter=rhizpot1--1||rhiztom2--1||rhiztom3--1:Type_counter=capture--3:besthit_avg=96.4:besthit_max=96.4:besthit_min=96.4:besthit_std=0:besthit_sum=96.4:bitscore_avg=142.0:bitscore_max=142.0:bitscore_min=142.0:bitscore_std=0:bitscore_sum=142.0:capture_class_counter=c__Myxococcia--3:capture_domain_counter=d__Bacteria--3:capture_family_counter=f__Myxococcaceae--3:capture_genus_counter=g__Archangium_A--3:capture_order_counter=o__Myxococcales--3:capture_phylum_counter=p__Myxococcota--3:capture_species_counter=s__Archangium_A sp903905455--3:evalue_avg=6.95e-45:evalue_max=6.95e-45:evalue_min=6.95e-45:evalue_std=0:evalue_sum=6.95e-45:gapopen_avg=0.0:gapopen_max=0.0:gapopen_min=0.0:gapopen_std=0:gapopen_sum=0.0:gtdb_class_counter=:gtdb_domain_counter=:gtdb_family_counter=:gtdb_genus_counter=:gtdb_order_counter=:gtdb_phylum_counter=:gtdb_species_counter=:heptad_counter=MCP-64H--3:lbd_counter=:length_avg=83.0:length_max=83.0:length_min=83.0:length_std=0:length_sum=83.0:mismatch_avg=3.0:mismatch_max=3.0:mismatch_min=3.0:mismatch_std=0:mismatch_sum=3.0:name=N38555:qcovhsp_avg=97.6:qcovhsp_max=97.6:qcovhsp_min=97.6:qcovhsp_std=0:qcovhsp_sum=97.6:qend_avg=83.0:qend_max=83.0:qend_min=83.0:qend_std=0:qend_sum=83.0:qstart_avg=1.0:qstart_max=1.0:qstart_min=1.0:qstart_std=0:qstart_sum=1.0:ref_name_counter=GB_GCA_903892415.1_protein.faa_CAITIQ010000606.1_53@PF00015_full_PFAM.316.466--1:scovhsp_avg=55.3:scovhsp_max=55.3:scovhsp_min=55.3:scovhsp_std=0:scovhsp_sum=55.3:send_avg=87.0:send_max=87.0:send_min=87.0:send_std=0:send_sum=87.0:sstart_avg=5.0:sstart_max=5.0:sstart_min=5.0:sstart_std=0:sstart_sum=5.0],((2a1460c0-0b41-483b-9f71-e73562a75365_4@MCPsignal.28.123:0.0746643[&&NHX:Sample=rhiztom3:Type=capture:besthit=90.6:bitscore=149.0:capture_class=c__Myxococcia:capture_domain=d__Bacteria:capture_family=f__Myxococcaceae:capture_genus=g__Archangium_A:capture_order=o__Myxococcales:capture_phylum=p__Myxococcota:capture_species=s__Archangium_A sp903905455:evalue=4.1e-47:gapopen=1.0:heptad=MCP-64H:length=96.0:mismatch=8.0:qcovhsp=100.0:qend=95.0:qstart=1.0:ref_name=GB_GCA_016929495.1_protein.faa_JAFGIS010000211.1_10@PF00015_full_PFAM.272.424:scovhsp=63.2:send=102.0:sstart=7.0],3882684b-d97c-594c-9a6d-496b6fb7941e_3@MCPsignal.42.102:6e-09[&&NHX:Sample=rhizpot2:Type=capture:capture_class=c__Alphaproteobacteria:capture_domain=d__Bacteria:capture_family=f__Sphingomonadaceae:capture_genus=g__Sphingobium:capture_order=o__Sphingomonadales:capture_phylum=p__Proteobacteria:capture_species=s__Sphingobium subterraneum:heptad=MCP-64H])0.589:0.0112608[&&NHX:Sample_counter=rhizpot2--1||rhiztom3--1:Type_counter=capture--2:besthit_avg=90.6:besthit_max=90.6:besthit_min=90.6:besthit_std=0:besthit_sum=90.6:bitscore_avg=149.0:bitscore_max=149.0:bitscore_min=149.0:bitscore_std=0:bitscore_sum=149.0:capture_class_counter=c__Alphaproteobacteria--1||c__Myxococcia--1:capture_domain_counter=d__Bacteria--2:capture_family_counter=f__Myxococcaceae--1||f__Sphingomonadaceae--1:capture_genus_counter=g__Archangium_A--1||g__Sphingobium--1:capture_order_counter=o__Myxococcales--1||o__Sphingomonadales--1:capture_phylum_counter=p__Myxococcota--1||p__Proteobacteria--1:capture_species_counter=s__Archangium_A sp903905455--1||s__Sphingobium subterraneum--1:evalue_avg=4.1e-47:evalue_max=4.1e-47:evalue_min=4.1e-47:evalue_std=0:evalue_sum=4.1e-47:gapopen_avg=1.0:gapopen_max=1.0:gapopen_min=1.0:gapopen_std=0:gapopen_sum=1.0:gtdb_class_counter=:gtdb_domain_counter=:gtdb_family_counter=:gtdb_genus_counter=:gtdb_order_counter=:gtdb_phylum_counter=:gtdb_species_counter=:heptad_counter=MCP-64H--2:lbd_counter=:length_avg=96.0:length_max=96.0:length_min=96.0:length_std=0:length_sum=96.0:mismatch_avg=8.0:mismatch_max=8.0:mismatch_min=8.0:mismatch_std=0:mismatch_sum=8.0:name=N38558:qcovhsp_avg=100.0:qcovhsp_max=100.0:qcovhsp_min=100.0:qcovhsp_std=0:qcovhsp_sum=100.0:qend_avg=95.0:qend_max=95.0:qend_min=95.0:qend_std=0:qend_sum=95.0:qstart_avg=1.0:qstart_max=1.0:qstart_min=1.0:qstart_std=0:qstart_sum=1.0:ref_name_counter=GB_GCA_016929495.1_protein.faa_JAFGIS010000211.1_10@PF00015_full_PFAM.272.424--1:scovhsp_avg=63.2:scovhsp_max=63.2:scovhsp_min=63.2:scovhsp_std=0:scovhsp_sum=63.2:send_avg=102.0:send_max=102.0:send_min=102.0:send_std=0:send_sum=102.0:sstart_avg=7.0:sstart_max=7.0:sstart_min=7.0:sstart_std=0:sstart_sum=7.0],5db0f398-4a89-4ae4-92d2-8297f32a38f1_2@MCPsignal.2.80:5e-09[&&NHX:Sample=rhiztom3:Type=capture:capture_class=c__Gammaproteobacteria:capture_domain=d__Bacteria:capture_family=f__Rhodocyclaceae:capture_genus=g__Thauera:capture_order=o__Burkholderiales:capture_phylum=p__Proteobacteria:capture_species=s__Thauera sp017997795:heptad=MCP-64H])0.917:0.0266513[&&NHX:Sample_counter=rhizpot2--1||rhiztom3--2:Type_counter=capture--3:besthit_avg=90.6:besthit_max=90.6:besthit_min=90.6:besthit_std=0:besthit_sum=90.6:bitscore_avg=149.0:bitscore_max=149.0:bitscore_min=149.0:bitscore_std=0:bitscore_sum=149.0:capture_class_counter=c__Alphaproteobacteria--1||c__Gammaproteobacteria--1||c__Myxococcia--1:capture_domain_counter=d__Bacteria--3:capture_family_counter=f__Myxococcaceae--1||f__Rhodocyclaceae--1||f__Sphingomonadaceae--1:capture_genus_counter=g__Archangium_A--1||g__Sphingobium--1||g__Thauera--1:capture_order_counter=o__Burkholderiales--1||o__Myxococcales--1||o__Sphingomonadales--1:capture_phylum_counter=p__Myxococcota--1||p__Proteobacteria--2:capture_species_counter=s__Archangium_A sp903905455--1||s__Sphingobium subterraneum--1||s__Thauera sp017997795--1:evalue_avg=4.1e-47:evalue_max=4.1e-47:evalue_min=4.1e-47:evalue_std=0:evalue_sum=4.1e-47:gapopen_avg=1.0:gapopen_max=1.0:gapopen_min=1.0:gapopen_std=0:gapopen_sum=1.0:gtdb_class_counter=:gtdb_domain_counter=:gtdb_family_counter=:gtdb_genus_counter=:gtdb_order_counter=:gtdb_phylum_counter=:gtdb_species_counter=:heptad_counter=MCP-64H--3:lbd_counter=:length_avg=96.0:length_max=96.0:length_min=96.0:length_std=0:length_sum=96.0:mismatch_avg=8.0:mismatch_max=8.0:mismatch_min=8.0:mismatch_std=0:mismatch_sum=8.0:name=N38560:qcovhsp_avg=100.0:qcovhsp_max=100.0:qcovhsp_min=100.0:qcovhsp_std=0:qcovhsp_sum=100.0:qend_avg=95.0:qend_max=95.0:qend_min=95.0:qend_std=0:qend_sum=95.0:qstart_avg=1.0:qstart_max=1.0:qstart_min=1.0:qstart_std=0:qstart_sum=1.0:ref_name_counter=GB_GCA_016929495.1_protein.faa_JAFGIS010000211.1_10@PF00015_full_PFAM.272.424--1:scovhsp_avg=63.2:scovhsp_max=63.2:scovhsp_min=63.2:scovhsp_std=0:scovhsp_sum=63.2:send_avg=102.0:send_max=102.0:send_min=102.0:send_std=0:send_sum=102.0:sstart_avg=7.0:sstart_max=7.0:sstart_min=7.0:sstart_std=0:sstart_sum=7.0])0:5e-09[&&NHX:Sample_counter=rhizpot1--1||rhizpot2--1||rhiztom2--1||rhiztom3--3:Type_counter=capture--6:besthit_avg=93.5:besthit_max=96.4:besthit_min=90.6:besthit_std=4.1012193308819835:besthit_sum=187.0:bitscore_avg=145.5:bitscore_max=149.0:bitscore_min=142.0:bitscore_std=4.949747468305833:bitscore_sum=291.0:capture_class_counter=c__Alphaproteobacteria--1||c__Gammaproteobacteria--1||c__Myxococcia--4:capture_domain_counter=d__Bacteria--6:capture_family_counter=f__Myxococcaceae--4||f__Rhodocyclaceae--1||f__Sphingomonadaceae--1:capture_genus_counter=g__Archangium_A--4||g__Sphingobium--1||g__Thauera--1:capture_order_counter=o__Burkholderiales--1||o__Myxococcales--4||o__Sphingomonadales--1:capture_phylum_counter=p__Myxococcota--4||p__Proteobacteria--2:capture_species_counter=s__Archangium_A sp903905455--4||s__Sphingobium subterraneum--1||s__Thauera sp017997795--1:evalue_avg=3.4954999999999997e-45:evalue_max=6.95e-45:evalue_min=4.1e-47:evalue_std=4.8854007512178564e-45:evalue_sum=6.990999999999999e-45:gapopen_avg=0.5:gapopen_max=1.0:gapopen_min=0.0:gapopen_std=0.7071067811865476:gapopen_sum=1.0:gtdb_class_counter=:gtdb_domain_counter=:gtdb_family_counter=:gtdb_genus_counter=:gtdb_order_counter=:gtdb_phylum_counter=:gtdb_species_counter=:heptad_counter=MCP-64H--6:lbd_counter=:length_avg=89.5:length_max=96.0:length_min=83.0:length_std=9.192388155425117:length_sum=179.0:mismatch_avg=5.5:mismatch_max=8.0:mismatch_min=3.0:mismatch_std=3.5355339059327378:mismatch_sum=11.0:name=N38561:qcovhsp_avg=98.8:qcovhsp_max=100.0:qcovhsp_min=97.6:qcovhsp_std=1.697056274847718:qcovhsp_sum=197.6:qend_avg=89.0:qend_max=95.0:qend_min=83.0:qend_std=8.48528137423857:qend_sum=178.0:qstart_avg=1.0:qstart_max=1.0:qstart_min=1.0:qstart_std=0.0:qstart_sum=2.0:ref_name_counter=GB_GCA_016929495.1_protein.faa_JAFGIS010000211.1_10@PF00015_full_PFAM.272.424--1||GB_GCA_903892415.1_protein.faa_CAITIQ010000606.1_53@PF00015_full_PFAM.316.466--1:scovhsp_avg=59.25:scovhsp_max=63.2:scovhsp_min=55.3:scovhsp_std=5.5861435713737295:scovhsp_sum=118.5:send_avg=94.5:send_max=102.0:send_min=87.0:send_std=10.606601717798213:send_sum=189.0:sstart_avg=6.0:sstart_max=7.0:sstart_min=5.0:sstart_std=1.4142135623730951:sstart_sum=12.0])0.913:5e-09[&&NHX:Sample_counter=rhizpot1--1||rhizpot2--1||rhizpot3--1||rhiztom2--1||rhiztom3--3:Type_counter=capture--7:besthit_avg=93.5:besthit_max=96.4:besthit_min=90.6:besthit_std=4.1012193308819835:besthit_sum=187.0:bitscore_avg=145.5:bitscore_max=149.0:bitscore_min=142.0:bitscore_std=4.949747468305833:bitscore_sum=291.0:capture_class_counter=c__Alphaproteobacteria--1||c__Gammaproteobacteria--2||c__Myxococcia--4:capture_domain_counter=d__Bacteria--7:capture_family_counter=f__Myxococcaceae--4||f__Pseudomonadaceae--1||f__Rhodocyclaceae--1||f__Sphingomonadaceae--1:capture_genus_counter=g__Archangium_A--4||g__Pseudomonas_E--1||g__Sphingobium--1||g__Thauera--1:capture_order_counter=o__Burkholderiales--1||o__Myxococcales--4||o__Pseudomonadales--1||o__Sphingomonadales--1:capture_phylum_counter=p__Myxococcota--4||p__Proteobacteria--3:capture_species_counter=s__Archangium_A sp903905455--4||s__Pseudomonas_E avellanae--1||s__Sphingobium subterraneum--1||s__Thauera sp017997795--1:evalue_avg=3.4954999999999997e-45:evalue_max=6.95e-45:evalue_min=4.1e-47:evalue_std=4.8854007512178564e-45:evalue_sum=6.990999999999999e-45:gapopen_avg=0.5:gapopen_max=1.0:gapopen_min=0.0:gapopen_std=0.7071067811865476:gapopen_sum=1.0:gtdb_class_counter=:gtdb_domain_counter=:gtdb_family_counter=:gtdb_genus_counter=:gtdb_order_counter=:gtdb_phylum_counter=:gtdb_species_counter=:heptad_counter=MCP-64H--7:lbd_counter=:length_avg=89.5:length_max=96.0:length_min=83.0:length_std=9.192388155425117:length_sum=179.0:mismatch_avg=5.5:mismatch_max=8.0:mismatch_min=3.0:mismatch_std=3.5355339059327378:mismatch_sum=11.0:name=N38562:qcovhsp_avg=98.8:qcovhsp_max=100.0:qcovhsp_min=97.6:qcovhsp_std=1.697056274847718:qcovhsp_sum=197.6:qend_avg=89.0:qend_max=95.0:qend_min=83.0:qend_std=8.48528137423857:qend_sum=178.0:qstart_avg=1.0:qstart_max=1.0:qstart_min=1.0:qstart_std=0.0:qstart_sum=2.0:ref_name_counter=GB_GCA_016929495.1_protein.faa_JAFGIS010000211.1_10@PF00015_full_PFAM.272.424--1||GB_GCA_903892415.1_protein.faa_CAITIQ010000606.1_53@PF00015_full_PFAM.316.466--1:scovhsp_avg=59.25:scovhsp_max=63.2:scovhsp_min=55.3:scovhsp_std=5.5861435713737295:scovhsp_sum=118.5:send_avg=94.5:send_max=102.0:send_min=87.0:send_std=10.606601717798213:send_sum=189.0:sstart_avg=6.0:sstart_max=7.0:sstart_min=5.0:sstart_std=1.4142135623730951:sstart_sum=12.0])0:5e-09[&&NHX:Sample_counter=rhizpot1--1||rhizpot2--1||rhizpot3--2||rhiztom2--2||rhiztom3--5:Type_counter=capture--11:besthit_avg=80.7:besthit_max=96.4:besthit_min=55.1:besthit_std=22.359114472626146:besthit_sum=242.1:bitscore_avg=135.0:bitscore_max=149.0:bitscore_min=114.0:bitscore_std=18.520259177452136:bitscore_sum=405.0:capture_class_counter=c__Alphaproteobacteria--2||c__Clostridia--1||c__Deinococci--1||c__Gammaproteobacteria--2||c__Myxococcia--4||c__Thermococci--1:capture_domain_counter=d__Archaea--1||d__Bacteria--10:capture_family_counter=f__Caulobacteraceae--1||f__Deinococcaceae--1||f__Lachnospiraceae--1||f__Myxococcaceae--4||f__Pseudomonadaceae--1||f__Rhodocyclaceae--1||f__Sphingomonadaceae--1||f__Thermococcaceae--1:capture_genus_counter=g__Archangium_A--4||g__Deinococcus--1||g__Phenylobacterium--1||g__Pseudomonas_E--1||g__RUG306--1||g__Sphingobium--1||g__Thauera--1||g__Thermococcus--1:capture_order_counter=o__Burkholderiales--1||o__Caulobacterales--1||o__Deinococcales--1||o__Lachnospirales--1||o__Myxococcales--4||o__Pseudomonadales--1||o__Sphingomonadales--1||o__Thermococcales--1:capture_phylum_counter=p__Deinococcota--1||p__Firmicutes_A--1||p__Methanobacteriota_B--1||p__Myxococcota--4||p__Proteobacteria--4:capture_species_counter=s__Archangium_A sp903905455--4||s__Deinococcus aerolatus--1||s__Phenylobacterium sp004297125--1||s__Pseudomonas_E avellanae--1||s__RUG306 sp902772635--1||s__Sphingobium subterraneum--1||s__Thauera sp017997795--1||s__Thermococcus sp012027495--1:evalue_avg=5.066666666668997e-33:evalue_max=1.52e-32:evalue_min=4.1e-47:evalue_std=8.775724091680292e-33:evalue_sum=1.520000000000699e-32:gapopen_avg=0.6666666666666666:gapopen_max=1.0:gapopen_min=0.0:gapopen_std=0.5773502691896258:gapopen_sum=2.0:gtdb_class_counter=:gtdb_domain_counter=:gtdb_family_counter=:gtdb_genus_counter=:gtdb_order_counter=:gtdb_phylum_counter=:gtdb_species_counter=:heptad_counter=MCP-40H--1||MCP-64H--10:lbd_counter=:length_avg=108.66666666666667:length_max=147.0:length_min=83.0:length_std=33.827996294982256:length_sum=326.0:mismatch_avg=25.333333333333332:mismatch_max=65.0:mismatch_min=3.0:mismatch_std=34.44318994131254:mismatch_sum=76.0:name=N38563:qcovhsp_avg=98.10000000000001:qcovhsp_max=100.0:qcovhsp_min=96.7:qcovhsp_std=1.7058722109231976:qcovhsp_sum=294.3:qend_avg=108.33333333333333:qend_max=147.0:qend_min=83.0:qend_std=34.019602192461534:qend_sum=325.0:qstart_avg=1.0:qstart_max=1.0:qstart_min=1.0:qstart_std=0.0:qstart_sum=3.0:ref_name_counter=GB_GCA_016929495.1_protein.faa_JAFGIS010000211.1_10@PF00015_full_PFAM.272.424--1||GB_GCA_903892415.1_protein.faa_CAITIQ010000606.1_53@PF00015_full_PFAM.316.466--2:scovhsp_avg=71.93333333333334:scovhsp_max=97.3:scovhsp_min=55.3:scovhsp_std=22.320468931752604:scovhsp_sum=215.8:send_avg=113.0:send_max=150.0:send_min=87.0:send_std=32.90896534380867:send_sum=339.0:sstart_avg=5.666666666666667:sstart_max=7.0:sstart_min=5.0:sstart_std=1.1547005383792517:sstart_sum=17.0],(((1f1e664a-6db4-4d47-bffa-75de7f27b917_2@MCPsignal.28.83:0[&&NHX:Sample=rhizpot1:Type=capture:capture_class=c__Alphaproteobacteria:capture_domain=d__Bacteria:capture_family=f__Sphingomonadaceae:capture_genus=g__Sphingobium:capture_order=o__Sphingomonadales:capture_phylum=p__Proteobacteria:capture_species=s__Sphingobium subterraneum:heptad=MCP-64H],04bc71e8-62ce-402a-be3a-8e38c250c0ff_2@MCPsignal.229.284:0[&&NHX:Sample=rhizpot2:Type=capture:capture_class=c__Alphaproteobacteria:capture_domain=d__Bacteria:capture_family=f__Sphingomonadaceae:capture_genus=g__Sphingobium:capture_order=o__Sphingomonadales:capture_phylum=p__Proteobacteria:capture_species=s__Sphingobium subterraneum:heptad=MCP-64H])0:0[&&NHX:Sample_counter=rhizpot1--1||rhizpot2--1:Type_counter=capture--2:capture_class_counter=c__Alphaproteobacteria--2:capture_domain_counter=d__Bacteria--2:capture_family_counter=f__Sphingomonadaceae--2:capture_genus_counter=g__Sphingobium--2:capture_order_counter=o__Sphingomonadales--2:capture_phylum_counter=p__Proteobacteria--2:capture_species_counter=s__Sphingobium subterraneum--2:gtdb_class_counter=:gtdb_domain_counter=:gtdb_family_counter=:gtdb_genus_counter=:gtdb_order_counter=:gtdb_phylum_counter=:gtdb_species_counter=:heptad_counter=MCP-64H--2:lbd_counter=:name=N38566:ref_name_counter=],bdaee06f-fb81-45e7-bd87-f03ec9319417_2@MCPsignal.63.118:0[&&NHX:Sample=rhizpot3:Type=capture:capture_class=c__Gammaproteobacteria:capture_domain=d__Bacteria:capture_family=f__Rhodocyclaceae:capture_genus=g__Thauera:capture_order=o__Burkholderiales:capture_phylum=p__Proteobacteria:capture_species=s__Thauera sp017997795:heptad=MCP-64H]):5e-09[&&NHX:Sample_counter=rhizpot1--1||rhizpot2--1||rhizpot3--1:Type_counter=capture--3:capture_class_counter=c__Alphaproteobacteria--2||c__Gammaproteobacteria--1:capture_domain_counter=d__Bacteria--3:capture_family_counter=f__Rhodocyclaceae--1||f__Sphingomonadaceae--2:capture_genus_counter=g__Sphingobium--2||g__Thauera--1:capture_order_counter=o__Burkholderiales--1||o__Sphingomonadales--2:capture_phylum_counter=p__Proteobacteria--3:capture_species_counter=s__Sphingobium subterraneum--2||s__Thauera sp017997795--1:gtdb_class_counter=:gtdb_domain_counter=:gtdb_family_counter=:gtdb_genus_counter=:gtdb_order_counter=:gtdb_phylum_counter=:gtdb_species_counter=:heptad_counter=MCP-64H--3:lbd_counter=:name=N38568:ref_name_counter=],8254b8b6-a458-4c43-9996-95e1b219d349_1@MCPsignal.263.317:5e-09[&&NHX:Sample=rhizpot1:Type=capture:capture_class=c__Alphaproteobacteria:capture_domain=d__Bacteria:capture_family=f__Sphingomonadaceae:capture_genus=g__Sphingobium:capture_order=o__Sphingomonadales:capture_phylum=p__Proteobacteria:capture_species=s__Sphingobium subterraneum:heptad=MCP-64H])0.862:5e-09[&&NHX:Sample_counter=rhizpot1--2||rhizpot2--1||rhizpot3--1:Type_counter=capture--4:capture_class_counter=c__Alphaproteobacteria--3||c__Gammaproteobacteria--1:capture_domain_counter=d__Bacteria--4:capture_family_counter=f__Rhodocyclaceae--1||f__Sphingomonadaceae--3:capture_genus_counter=g__Sphingobium--3||g__Thauera--1:capture_order_counter=o__Burkholderiales--1||o__Sphingomonadales--3:capture_phylum_counter=p__Proteobacteria--4:capture_species_counter=s__Sphingobium subterraneum--3||s__Thauera sp017997795--1:gtdb_class_counter=:gtdb_domain_counter=:gtdb_family_counter=:gtdb_genus_counter=:gtdb_order_counter=:gtdb_phylum_counter=:gtdb_species_counter=:heptad_counter=MCP-64H--4:lbd_counter=:name=N38570:ref_name_counter=])0.895:0.021503[&&NHX:Sample_counter=rhizpot1--3||rhizpot2--2||rhizpot3--3||rhiztom2--2||rhiztom3--5:Type_counter=capture--15:besthit_avg=80.7:besthit_max=96.4:besthit_min=55.1:besthit_std=22.359114472626146:besthit_sum=242.1:bitscore_avg=135.0:bitscore_max=149.0:bitscore_min=114.0:bitscore_std=18.520259177452136:bitscore_sum=405.0:capture_class_counter=c__Alphaproteobacteria--5||c__Clostridia--1||c__Deinococci--1||c__Gammaproteobacteria--3||c__Myxococcia--4||c__Thermococci--1:capture_domain_counter=d__Archaea--1||d__Bacteria--14:capture_family_counter=f__Caulobacteraceae--1||f__Deinococcaceae--1||f__Lachnospiraceae--1||f__Myxococcaceae--4||f__Pseudomonadaceae--1||f__Rhodocyclaceae--2||f__Sphingomonadaceae--4||f__Thermococcaceae--1:capture_genus_counter=g__Archangium_A--4||g__Deinococcus--1||g__Phenylobacterium--1||g__Pseudomonas_E--1||g__RUG306--1||g__Sphingobium--4||g__Thauera--2||g__Thermococcus--1:capture_order_counter=o__Burkholderiales--2||o__Caulobacterales--1||o__Deinococcales--1||o__Lachnospirales--1||o__Myxococcales--4||o__Pseudomonadales--1||o__Sphingomonadales--4||o__Thermococcales--1:capture_phylum_counter=p__Deinococcota--1||p__Firmicutes_A--1||p__Methanobacteriota_B--1||p__Myxococcota--4||p__Proteobacteria--8:capture_species_counter=s__Archangium_A sp903905455--4||s__Deinococcus aerolatus--1||s__Phenylobacterium sp004297125--1||s__Pseudomonas_E avellanae--1||s__RUG306 sp902772635--1||s__Sphingobium subterraneum--4||s__Thauera sp017997795--2||s__Thermococcus sp012027495--1:evalue_avg=5.066666666668997e-33:evalue_max=1.52e-32:evalue_min=4.1e-47:evalue_std=8.775724091680292e-33:evalue_sum=1.520000000000699e-32:gapopen_avg=0.6666666666666666:gapopen_max=1.0:gapopen_min=0.0:gapopen_std=0.5773502691896258:gapopen_sum=2.0:gtdb_class_counter=:gtdb_domain_counter=:gtdb_family_counter=:gtdb_genus_counter=:gtdb_order_counter=:gtdb_phylum_counter=:gtdb_species_counter=:heptad_counter=MCP-40H--1||MCP-64H--14:lbd_counter=:length_avg=108.66666666666667:length_max=147.0:length_min=83.0:length_std=33.827996294982256:length_sum=326.0:mismatch_avg=25.333333333333332:mismatch_max=65.0:mismatch_min=3.0:mismatch_std=34.44318994131254:mismatch_sum=76.0:name=N38571:qcovhsp_avg=98.10000000000001:qcovhsp_max=100.0:qcovhsp_min=96.7:qcovhsp_std=1.7058722109231976:qcovhsp_sum=294.3:qend_avg=108.33333333333333:qend_max=147.0:qend_min=83.0:qend_std=34.019602192461534:qend_sum=325.0:qstart_avg=1.0:qstart_max=1.0:qstart_min=1.0:qstart_std=0.0:qstart_sum=3.0:ref_name_counter=GB_GCA_016929495.1_protein.faa_JAFGIS010000211.1_10@PF00015_full_PFAM.272.424--1||GB_GCA_903892415.1_protein.faa_CAITIQ010000606.1_53@PF00015_full_PFAM.316.466--2:scovhsp_avg=71.93333333333334:scovhsp_max=97.3:scovhsp_min=55.3:scovhsp_std=22.320468931752604:scovhsp_sum=215.8:send_avg=113.0:send_max=150.0:send_min=87.0:send_std=32.90896534380867:send_sum=339.0:sstart_avg=5.666666666666667:sstart_max=7.0:sstart_min=5.0:sstart_std=1.1547005383792517:sstart_sum=17.0],((c39ac33e-4ee2-4e42-add4-d99136fca83f_6@MCPsignal.118.211:5e-09[&&NHX:Sample=rhiztom3:Type=capture:besthit=97.8:bitscore=161.0:capture_class=c__Gammaproteobacteria:capture_domain=d__Bacteria:capture_family=f__Pseudomonadaceae:capture_genus=g__Pseudomonas_E:capture_order=o__Pseudomonadales:capture_phylum=p__Proteobacteria:capture_species=s__Pseudomonas_E sp013359695:evalue=3.59e-52:gapopen=0.0:heptad=MCP-64H:length=93.0:mismatch=2.0:qcovhsp=100.0:qend=93.0:qstart=1.0:ref_name=GB_GCA_016709545.1_protein.faa_JADJMO010000006.1_177@PF00015_full_PFAM.309.461:scovhsp=61.2:send=119.0:sstart=27.0],((69f76099-2f9c-416f-8b78-047b7e4ca88a_5@MCPsignal.39.141:0.0178123[&&NHX:Sample=rhiztom1:Type=capture:besthit=95.1:bitscore=174.0:capture_class=c__Gammaproteobacteria:capture_domain=d__Bacteria:capture_family=f__Rhodocyclaceae:capture_genus=g__Thauera:capture_order=o__Burkholderiales:capture_phylum=p__Proteobacteria:capture_species=s__Thauera sp017997795:evalue=4.92e-57:gapopen=0.0:heptad=MCP-64H:length=102.0:mismatch=5.0:qcovhsp=100.0:qend=102.0:qstart=1.0:ref_name=GB_GCA_016709545.1_protein.faa_JADJMO010000006.1_177@PF00015_full_PFAM.309.461:scovhsp=67.1:send=108.0:sstart=7.0],((5ef0f758-78aa-4f8d-852b-1d5e83417c24_4@MCPsignal.74.168:0.056877[&&NHX:Sample=rhizpot1:Type=capture:besthit=95.7:bitscore=157.0:capture_class=c__Alphaproteobacteria:capture_domain=d__Bacteria:capture_family=f__Xanthobacteraceae:capture_genus=g__Bradyrhizobium:capture_order=o__Rhizobiales:capture_phylum=p__Proteobacteria:capture_species=s__Bradyrhizobium sp000938255:evalue=3.87e-50:gapopen=0.0:heptad=MCP-64H:length=92.0:mismatch=4.0:qcovhsp=97.9:qend=92.0:qstart=1.0:ref_name=RS_GCF_000418325.1_protein.faa_NC_021658.1_10649@PF00015_full_PFAM.389.555:scovhsp=55.4:send=114.0:sstart=23.0],(((e248c64d-ba2c-4e53-885d-b120c72dc534_4@MCPsignal.514.624:0.0252176[&&NHX:Sample=rhizpot1:Type=capture:capture_class=c__Gammaproteobacteria:capture_domain=d__Bacteria:capture_family=f__Pseudomonadaceae:capture_genus=g__Pseudomonas_E:capture_order=o__Pseudomonadales:capture_phylum=p__Proteobacteria:capture_species=s__Pseudomonas_E allokribbensis:heptad=MCP-64H],f1de3e9e-de41-5aef-9624-a397fa409059_6@MCPsignal.182.286:5e-09[&&NHX:Sample=rhizpot1:Type=capture:besthit=99.0:bitscore=182.0:capture_class=c__Polyangia:capture_domain=d__Bacteria:capture_family=f__Polyangiaceae:capture_genus=g__Sorangium:capture_order=o__Polyangiales:capture_phylum=p__Myxococcota:capture_species=s__Sorangium cellulosum_D:evalue=3.38e-60:gapopen=0.0:heptad=MCP-64H:length=104.0:mismatch=1.0:qcovhsp=100.0:qend=104.0:qstart=1.0:ref_name=GB_GCA_016712345.1_protein.faa_JADJRH010000001.1_3912@PF00015_full_PFAM.434.586:scovhsp=68.4:send=112.0:sstart=9.0])0:5e-09[&&NHX:Sample_counter=rhizpot1--2:Type_counter=capture--2:besthit_avg=99.0:besthit_max=99.0:besthit_min=99.0:besthit_std=0:besthit_sum=99.0:bitscore_avg=182.0:bitscore_max=182.0:bitscore_min=182.0:bitscore_std=0:bitscore_sum=182.0:capture_class_counter=c__Gammaproteobacteria--1||c__Polyangia--1:capture_domain_counter=d__Bacteria--2:capture_family_counter=f__Polyangiaceae--1||f__Pseudomonadaceae--1:capture_genus_counter=g__Pseudomonas_E--1||g__Sorangium--1:capture_order_counter=o__Polyangiales--1||o__Pseudomonadales--1:capture_phylum_counter=p__Myxococcota--1||p__Proteobacteria--1:capture_species_counter=s__Pseudomonas_E allokribbensis--1||s__Sorangium cellulosum_D--1:evalue_avg=3.38e-60:evalue_max=3.38e-60:evalue_min=3.38e-60:evalue_std=0:evalue_sum=3.38e-60:gapopen_avg=0.0:gapopen_max=0.0:gapopen_min=0.0:gapopen_std=0:gapopen_sum=0.0:gtdb_class_counter=:gtdb_domain_counter=:gtdb_family_counter=:gtdb_genus_counter=:gtdb_order_counter=:gtdb_phylum_counter=:gtdb_species_counter=:heptad_counter=MCP-64H--2:lbd_counter=:length_avg=104.0:length_max=104.0:length_min=104.0:length_std=0:length_sum=104.0:mismatch_avg=1.0:mismatch_max=1.0:mismatch_min=1.0:mismatch_std=0:mismatch_sum=1.0:name=N38577:qcovhsp_avg=100.0:qcovhsp_max=100.0:qcovhsp_min=100.0:qcovhsp_std=0:qcovhsp_sum=100.0:qend_avg=104.0:qend_max=104.0:qend_min=104.0:qend_std=0:qend_sum=104.0:qstart_avg=1.0:qstart_max=1.0:qstart_min=1.0:qstart_std=0:qstart_sum=1.0:ref_name_counter=GB_GCA_016712345.1_protein.faa_JADJRH010000001.1_3912@PF00015_full_PFAM.434.586--1:scovhsp_avg=68.4:scovhsp_max=68.4:scovhsp_min=68.4:scovhsp_std=0:scovhsp_sum=68.4:send_avg=112.0:send_max=112.0:send_min=112.0:send_std=0:send_sum=112.0:sstart_avg=9.0:sstart_max=9.0:sstart_min=9.0:sstart_std=0:sstart_sum=9.0],((5092350e-5743-4587-9113-d2ad8e6c96ef_1@MCPsignal.40.140:5e-09[&&NHX:Sample=rhiztom1:Type=capture:besthit=99.0:bitscore=172.0:capture_class=c__Polyangia:capture_domain=d__Bacteria:capture_family=f__Polyangiaceae:capture_genus=g__Sorangium:capture_order=o__Polyangiales:capture_phylum=p__Myxococcota:capture_species=s__Sorangium cellulosum_B:evalue=2.62e-56:gapopen=0.0:heptad=MCP-64H:length=98.0:mismatch=1.0:qcovhsp=98.0:qend=98.0:qstart=1.0:ref_name=GB_GCA_016709545.1_protein.faa_JADJMO010000006.1_177@PF00015_full_PFAM.309.461:scovhsp=64.5:send=117.0:sstart=20.0],(825fd58a-e71c-4cdd-b8d2-f85d1e73f695_3@MCPsignal.79.144:0.00481832[&&NHX:Sample=rhiztom2:Type=capture:capture_class=c__Desulfuromonadia:capture_domain=d__Bacteria:capture_family=f__Syntrophotaleaceae:capture_genus=g__Syntrophotalea_A:capture_order=o__Desulfuromonadales:capture_phylum=p__Desulfobacterota:capture_species=s__Syntrophotalea_A sp013619105:heptad=MCP-64H],(b122af09-bef7-44ec-9e5d-88cf60f6997d_2@MCPsignal.33.98:0.016246[&&NHX:Sample=rhiztom2:Type=capture:capture_class=c__Desulfuromonadia:capture_domain=d__Bacteria:capture_family=f__Syntrophotaleaceae:capture_genus=g__Syntrophotalea_A:capture_order=o__Desulfuromonadales:capture_phylum=p__Desulfobacterota:capture_species=s__Syntrophotalea_A sp013619105:heptad=MCP-64H],48182b32-724f-4329-a5d6-45f415879b71_4@MCPsignal.80.175:0.0414032[&&NHX:Sample=rhiztom3:Type=capture:besthit=96.8:bitscore=161.0:capture_class=c__Polyangia:capture_domain=d__Bacteria:capture_family=f__JADJMO01:capture_genus=g__JADJMO01:capture_order=o__Polyangiales:capture_phylum=p__Myxococcota:capture_species=s__JADJMO01 sp016709545:evalue=6.03e-52:gapopen=1.0:heptad=MCP-64H:length=95.0:mismatch=2.0:qcovhsp=100.0:qend=95.0:qstart=1.0:ref_name=RS_GCF_000418325.1_protein.faa_NC_021658.1_10649@PF00015_full_PFAM.389.555:scovhsp=56.6:send=125.0:sstart=32.0])0.315:0.0306156[&&NHX:Sample_counter=rhiztom2--1||rhiztom3--1:Type_counter=capture--2:besthit_avg=96.8:besthit_max=96.8:besthit_min=96.8:besthit_std=0:besthit_sum=96.8:bitscore_avg=161.0:bitscore_max=161.0:bitscore_min=161.0:bitscore_std=0:bitscore_sum=161.0:capture_class_counter=c__Desulfuromonadia--1||c__Polyangia--1:capture_domain_counter=d__Bacteria--2:capture_family_counter=f__JADJMO01--1||f__Syntrophotaleaceae--1:capture_genus_counter=g__JADJMO01--1||g__Syntrophotalea_A--1:capture_order_counter=o__Desulfuromonadales--1||o__Polyangiales--1:capture_phylum_counter=p__Desulfobacterota--1||p__Myxococcota--1:capture_species_counter=s__JADJMO01 sp016709545--1||s__Syntrophotalea_A sp013619105--1:evalue_avg=6.03e-52:evalue_max=6.03e-52:evalue_min=6.03e-52:evalue_std=0:evalue_sum=6.03e-52:gapopen_avg=1.0:gapopen_max=1.0:gapopen_min=1.0:gapopen_std=0:gapopen_sum=1.0:gtdb_class_counter=:gtdb_domain_counter=:gtdb_family_counter=:gtdb_genus_counter=:gtdb_order_counter=:gtdb_phylum_counter=:gtdb_species_counter=:heptad_counter=MCP-64H--2:lbd_counter=:length_avg=95.0:length_max=95.0:length_min=95.0:length_std=0:length_sum=95.0:mismatch_avg=2.0:mismatch_max=2.0:mismatch_min=2.0:mismatch_std=0:mismatch_sum=2.0:name=N38582:qcovhsp_avg=100.0:qcovhsp_max=100.0:qcovhsp_min=100.0:qcovhsp_std=0:qcovhsp_sum=100.0:qend_avg=95.0:qend_max=95.0:qend_min=95.0:qend_std=0:qend_sum=95.0:qstart_avg=1.0:qstart_max=1.0:qstart_min=1.0:qstart_std=0:qstart_sum=1.0:ref_name_counter=RS_GCF_000418325.1_protein.faa_NC_021658.1_10649@PF00015_full_PFAM.389.555--1:scovhsp_avg=56.6:scovhsp_max=56.6:scovhsp_min=56.6:scovhsp_std=0:scovhsp_sum=56.6:send_avg=125.0:send_max=125.0:send_min=125.0:send_std=0:send_sum=125.0:sstart_avg=32.0:sstart_max=32.0:sstart_min=32.0:sstart_std=0:sstart_sum=32.0])0.403:0.00606426[&&NHX:Sample_counter=rhiztom2--2||rhiztom3--1:Type_counter=capture--3:besthit_avg=96.8:besthit_max=96.8:besthit_min=96.8:besthit_std=0:besthit_sum=96.8:bitscore_avg=161.0:bitscore_max=161.0:bitscore_min=161.0:bitscore_std=0:bitscore_sum=161.0:capture_class_counter=c__Desulfuromonadia--2||c__Polyangia--1:capture_domain_counter=d__Bacteria--3:capture_family_counter=f__JADJMO01--1||f__Syntrophotaleaceae--2:capture_genus_counter=g__JADJMO01--1||g__Syntrophotalea_A--2:capture_order_counter=o__Desulfuromonadales--2||o__Polyangiales--1:capture_phylum_counter=p__Desulfobacterota--2||p__Myxococcota--1:capture_species_counter=s__JADJMO01 sp016709545--1||s__Syntrophotalea_A sp013619105--2:evalue_avg=6.03e-52:evalue_max=6.03e-52:evalue_min=6.03e-52:evalue_std=0:evalue_sum=6.03e-52:gapopen_avg=1.0:gapopen_max=1.0:gapopen_min=1.0:gapopen_std=0:gapopen_sum=1.0:gtdb_class_counter=:gtdb_domain_counter=:gtdb_family_counter=:gtdb_genus_counter=:gtdb_order_counter=:gtdb_phylum_counter=:gtdb_species_counter=:heptad_counter=MCP-64H--3:lbd_counter=:length_avg=95.0:length_max=95.0:length_min=95.0:length_std=0:length_sum=95.0:mismatch_avg=2.0:mismatch_max=2.0:mismatch_min=2.0:mismatch_std=0:mismatch_sum=2.0:name=N38583:qcovhsp_avg=100.0:qcovhsp_max=100.0:qcovhsp_min=100.0:qcovhsp_std=0:qcovhsp_sum=100.0:qend_avg=95.0:qend_max=95.0:qend_min=95.0:qend_std=0:qend_sum=95.0:qstart_avg=1.0:qstart_max=1.0:qstart_min=1.0:qstart_std=0:qstart_sum=1.0:ref_name_counter=RS_GCF_000418325.1_protein.faa_NC_021658.1_10649@PF00015_full_PFAM.389.555--1:scovhsp_avg=56.6:scovhsp_max=56.6:scovhsp_min=56.6:scovhsp_std=0:scovhsp_sum=56.6:send_avg=125.0:send_max=125.0:send_min=125.0:send_std=0:send_sum=125.0:sstart_avg=32.0:sstart_max=32.0:sstart_min=32.0:sstart_std=0:sstart_sum=32.0])0.126:0.0238714[&&NHX:Sample_counter=rhiztom1--1||rhiztom2--2||rhiztom3--1:Type_counter=capture--4:besthit_avg=97.9:besthit_max=99.0:besthit_min=96.8:besthit_std=1.5556349186104066:besthit_sum=195.8:bitscore_avg=166.5:bitscore_max=172.0:bitscore_min=161.0:bitscore_std=7.7781745930520225:bitscore_sum=333.0:capture_class_counter=c__Desulfuromonadia--2||c__Polyangia--2:capture_domain_counter=d__Bacteria--4:capture_family_counter=f__JADJMO01--1||f__Polyangiaceae--1||f__Syntrophotaleaceae--2:capture_genus_counter=g__JADJMO01--1||g__Sorangium--1||g__Syntrophotalea_A--2:capture_order_counter=o__Desulfuromonadales--2||o__Polyangiales--2:capture_phylum_counter=p__Desulfobacterota--2||p__Myxococcota--2:capture_species_counter=s__JADJMO01 sp016709545--1||s__Sorangium cellulosum_B--1||s__Syntrophotalea_A sp013619105--2:evalue_avg=3.015131e-52:evalue_max=6.03e-52:evalue_min=2.62e-56:evalue_std=4.263668628578211e-52:evalue_sum=6.030262e-52:gapopen_avg=0.5:gapopen_max=1.0:gapopen_min=0.0:gapopen_std=0.7071067811865476:gapopen_sum=1.0:gtdb_class_counter=:gtdb_domain_counter=:gtdb_family_counter=:gtdb_genus_counter=:gtdb_order_counter=:gtdb_phylum_counter=:gtdb_species_counter=:heptad_counter=MCP-64H--4:lbd_counter=:length_avg=96.5:length_max=98.0:length_min=95.0:length_std=2.1213203435596424:length_sum=193.0:mismatch_avg=1.5:mismatch_max=2.0:mismatch_min=1.0:mismatch_std=0.7071067811865476:mismatch_sum=3.0:name=N38584:qcovhsp_avg=99.0:qcovhsp_max=100.0:qcovhsp_min=98.0:qcovhsp_std=1.4142135623730951:qcovhsp_sum=198.0:qend_avg=96.5:qend_max=98.0:qend_min=95.0:qend_std=2.1213203435596424:qend_sum=193.0:qstart_avg=1.0:qstart_max=1.0:qstart_min=1.0:qstart_std=0.0:qstart_sum=2.0:ref_name_counter=GB_GCA_016709545.1_protein.faa_JADJMO010000006.1_177@PF00015_full_PFAM.309.461--1||RS_GCF_000418325.1_protein.faa_NC_021658.1_10649@PF00015_full_PFAM.389.555--1:scovhsp_avg=60.55:scovhsp_max=64.5:scovhsp_min=56.6:scovhsp_std=5.586143571373725:scovhsp_sum=121.1:send_avg=121.0:send_max=125.0:send_min=117.0:send_std=5.656854249492381:send_sum=242.0:sstart_avg=26.0:sstart_max=32.0:sstart_min=20.0:sstart_std=8.48528137423857:sstart_sum=52.0],62d190c3-65db-4c9e-b351-299e9ae59f71_4@MCPsignal.111.211:0.0198115[&&NHX:Sample=rhizpot3:Type=capture:besthit=98.0:bitscore=172.0:capture_class=c__Alphaproteobacteria:capture_domain=d__Bacteria:capture_family=f__Rhizobiaceae:capture_genus=g__Rhizobium:capture_order=o__Rhizobiales:capture_phylum=p__Proteobacteria:capture_species=s__Rhizobium sp014193255:evalue=2.62e-56:gapopen=0.0:heptad=MCP-64H:length=99.0:mismatch=2.0:qcovhsp=99.0:qend=99.0:qstart=1.0:ref_name=GB_GCA_016709545.1_protein.faa_JADJMO010000006.1_177@PF00015_full_PFAM.309.461:scovhsp=65.1:send=118.0:sstart=20.0])0:5e-09[&&NHX:Sample_counter=rhizpot3--1||rhiztom1--1||rhiztom2--2||rhiztom3--1:Type_counter=capture--5:besthit_avg=97.93333333333334:besthit_max=99.0:besthit_min=96.8:besthit_std=1.1015141094572218:besthit_sum=293.8:bitscore_avg=168.33333333333334:bitscore_max=172.0:bitscore_min=161.0:bitscore_std=6.350852961085883:bitscore_sum=505.0:capture_class_counter=c__Alphaproteobacteria--1||c__Desulfuromonadia--2||c__Polyangia--2:capture_domain_counter=d__Bacteria--5:capture_family_counter=f__JADJMO01--1||f__Polyangiaceae--1||f__Rhizobiaceae--1||f__Syntrophotaleaceae--2:capture_genus_counter=g__JADJMO01--1||g__Rhizobium--1||g__Sorangium--1||g__Syntrophotalea_A--2:capture_order_counter=o__Desulfuromonadales--2||o__Polyangiales--2||o__Rhizobiales--1:capture_phylum_counter=p__Desulfobacterota--2||p__Myxococcota--2||p__Proteobacteria--1:capture_species_counter=s__JADJMO01 sp016709545--1||s__Rhizobium sp014193255--1||s__Sorangium cellulosum_B--1||s__Syntrophotalea_A sp013619105--2:evalue_avg=2.0101746666666667e-52:evalue_max=6.03e-52:evalue_min=2.62e-56:evalue_std=3.481270857442916e-52:evalue_sum=6.030524e-52:gapopen_avg=0.3333333333333333:gapopen_max=1.0:gapopen_min=0.0:gapopen_std=0.5773502691896258:gapopen_sum=1.0:gtdb_class_counter=:gtdb_domain_counter=:gtdb_family_counter=:gtdb_genus_counter=:gtdb_order_counter=:gtdb_phylum_counter=:gtdb_species_counter=:heptad_counter=MCP-64H--5:lbd_counter=:length_avg=97.33333333333333:length_max=99.0:length_min=95.0:length_std=2.081665999466133:length_sum=292.0:mismatch_avg=1.6666666666666667:mismatch_max=2.0:mismatch_min=1.0:mismatch_std=0.5773502691896257:mismatch_sum=5.0:name=N38586:qcovhsp_avg=99.0:qcovhsp_max=100.0:qcovhsp_min=98.0:qcovhsp_std=1.0:qcovhsp_sum=297.0:qend_avg=97.33333333333333:qend_max=99.0:qend_min=95.0:qend_std=2.081665999466133:qend_sum=292.0:qstart_avg=1.0:qstart_max=1.0:qstart_min=1.0:qstart_std=0.0:qstart_sum=3.0:ref_name_counter=GB_GCA_016709545.1_protein.faa_JADJMO010000006.1_177@PF00015_full_PFAM.309.461--2||RS_GCF_000418325.1_protein.faa_NC_021658.1_10649@PF00015_full_PFAM.389.555--1:scovhsp_avg=62.06666666666666:scovhsp_max=65.1:scovhsp_min=56.6:scovhsp_std=4.743767841424505:scovhsp_sum=186.2:send_avg=120.0:send_max=125.0:send_min=117.0:send_std=4.358898943540674:send_sum=360.0:sstart_avg=24.0:sstart_max=32.0:sstart_min=20.0:sstart_std=6.928203230275509:sstart_sum=72.0])0:1.8e-08[&&NHX:Sample_counter=rhizpot1--2||rhizpot3--1||rhiztom1--1||rhiztom2--2||rhiztom3--1:Type_counter=capture--7:besthit_avg=98.2:besthit_max=99.0:besthit_min=96.8:besthit_std=1.0456258094238762:besthit_sum=392.8:bitscore_avg=171.75:bitscore_max=182.0:bitscore_min=161.0:bitscore_std=8.578072821638514:bitscore_sum=687.0:capture_class_counter=c__Alphaproteobacteria--1||c__Desulfuromonadia--2||c__Gammaproteobacteria--1||c__Polyangia--3:capture_domain_counter=d__Bacteria--7:capture_family_counter=f__JADJMO01--1||f__Polyangiaceae--2||f__Pseudomonadaceae--1||f__Rhizobiaceae--1||f__Syntrophotaleaceae--2:capture_genus_counter=g__JADJMO01--1||g__Pseudomonas_E--1||g__Rhizobium--1||g__Sorangium--2||g__Syntrophotalea_A--2:capture_order_counter=o__Desulfuromonadales--2||o__Polyangiales--3||o__Pseudomonadales--1||o__Rhizobiales--1:capture_phylum_counter=p__Desulfobacterota--2||p__Myxococcota--3||p__Proteobacteria--2:capture_species_counter=s__JADJMO01 sp016709545--1||s__Pseudomonas_E allokribbensis--1||s__Rhizobium sp014193255--1||s__Sorangium cellulosum_B--1||s__Sorangium cellulosum_D--1||s__Syntrophotalea_A sp013619105--2:evalue_avg=1.50763100845e-52:evalue_max=6.03e-52:evalue_min=3.38e-60:evalue_std=3.0149126635624755e-52:evalue_sum=6.0305240338e-52:gapopen_avg=0.25:gapopen_max=1.0:gapopen_min=0.0:gapopen_std=0.5:gapopen_sum=1.0:gtdb_class_counter=:gtdb_domain_counter=:gtdb_family_counter=:gtdb_genus_counter=:gtdb_order_counter=:gtdb_phylum_counter=:gtdb_species_counter=:heptad_counter=MCP-64H--7:lbd_counter=:length_avg=99.0:length_max=104.0:length_min=95.0:length_std=3.7416573867739413:length_sum=396.0:mismatch_avg=1.5:mismatch_max=2.0:mismatch_min=1.0:mismatch_std=0.5773502691896257:mismatch_sum=6.0:name=N38587:qcovhsp_avg=99.25:qcovhsp_max=100.0:qcovhsp_min=98.0:qcovhsp_std=0.9574271077563381:qcovhsp_sum=397.0:qend_avg=99.0:qend_max=104.0:qend_min=95.0:qend_std=3.7416573867739413:qend_sum=396.0:qstart_avg=1.0:qstart_max=1.0:qstart_min=1.0:qstart_std=0.0:qstart_sum=4.0:ref_name_counter=GB_GCA_016709545.1_protein.faa_JADJMO010000006.1_177@PF00015_full_PFAM.309.461--2||GB_GCA_016712345.1_protein.faa_JADJRH010000001.1_3912@PF00015_full_PFAM.434.586--1||RS_GCF_000418325.1_protein.faa_NC_021658.1_10649@PF00015_full_PFAM.389.555--1:scovhsp_avg=63.65:scovhsp_max=68.4:scovhsp_min=56.6:scovhsp_std=5.002999100539596:scovhsp_sum=254.6:send_avg=118.0:send_max=125.0:send_min=112.0:send_std=5.354126134736337:send_sum=472.0:sstart_avg=20.25:sstart_max=32.0:sstart_min=9.0:sstart_std=9.394147114027968:sstart_sum=81.0],14c7aa9b-eb78-4f18-a716-9934a3cc2516_1@MCPsignal.59.135:5e-09[&&NHX:Sample=rhizpot1:Type=capture:capture_class=c__Clostridia:capture_domain=d__Bacteria:capture_family=f__Oscillospiraceae:capture_genus=g__Lawsonibacter:capture_order=o__Oscillospirales:capture_phylum=p__Firmicutes_A:capture_species=s__Lawsonibacter sp009911645:heptad=MCP-64H])0.112:0.0135735[&&NHX:Sample_counter=rhizpot1--3||rhizpot3--1||rhiztom1--1||rhiztom2--2||rhiztom3--1:Type_counter=capture--8:besthit_avg=98.2:besthit_max=99.0:besthit_min=96.8:besthit_std=1.0456258094238762:besthit_sum=392.8:bitscore_avg=171.75:bitscore_max=182.0:bitscore_min=161.0:bitscore_std=8.578072821638514:bitscore_sum=687.0:capture_class_counter=c__Alphaproteobacteria--1||c__Clostridia--1||c__Desulfuromonadia--2||c__Gammaproteobacteria--1||c__Polyangia--3:capture_domain_counter=d__Bacteria--8:capture_family_counter=f__JADJMO01--1||f__Oscillospiraceae--1||f__Polyangiaceae--2||f__Pseudomonadaceae--1||f__Rhizobiaceae--1||f__Syntrophotaleaceae--2:capture_genus_counter=g__JADJMO01--1||g__Lawsonibacter--1||g__Pseudomonas_E--1||g__Rhizobium--1||g__Sorangium--2||g__Syntrophotalea_A--2:capture_order_counter=o__Desulfuromonadales--2||o__Oscillospirales--1||o__Polyangiales--3||o__Pseudomonadales--1||o__Rhizobiales--1:capture_phylum_counter=p__Desulfobacterota--2||p__Firmicutes_A--1||p__Myxococcota--3||p__Proteobacteria--2:capture_species_counter=s__JADJMO01 sp016709545--1||s__Lawsonibacter sp009911645--1||s__Pseudomonas_E allokribbensis--1||s__Rhizobium sp014193255--1||s__Sorangium cellulosum_B--1||s__Sorangium cellulosum_D--1||s__Syntrophotalea_A sp013619105--2:evalue_avg=1.50763100845e-52:evalue_max=6.03e-52:evalue_min=3.38e-60:evalue_std=3.0149126635624755e-52:evalue_sum=6.0305240338e-52:gapopen_avg=0.25:gapopen_max=1.0:gapopen_min=0.0:gapopen_std=0.5:gapopen_sum=1.0:gtdb_class_counter=:gtdb_domain_counter=:gtdb_family_counter=:gtdb_genus_counter=:gtdb_order_counter=:gtdb_phylum_counter=:gtdb_species_counter=:heptad_counter=MCP-64H--8:lbd_counter=:length_avg=99.0:length_max=104.0:length_min=95.0:length_std=3.7416573867739413:length_sum=396.0:mismatch_avg=1.5:mismatch_max=2.0:mismatch_min=1.0:mismatch_std=0.5773502691896257:mismatch_sum=6.0:name=N38589:qcovhsp_avg=99.25:qcovhsp_max=100.0:qcovhsp_min=98.0:qcovhsp_std=0.9574271077563381:qcovhsp_sum=397.0:qend_avg=99.0:qend_max=104.0:qend_min=95.0:qend_std=3.7416573867739413:qend_sum=396.0:qstart_avg=1.0:qstart_max=1.0:qstart_min=1.0:qstart_std=0.0:qstart_sum=4.0:ref_name_counter=GB_GCA_016709545.1_protein.faa_JADJMO010000006.1_177@PF00015_full_PFAM.309.461--2||GB_GCA_016712345.1_protein.faa_JADJRH010000001.1_3912@PF00015_full_PFAM.434.586--1||RS_GCF_000418325.1_protein.faa_NC_021658.1_10649@PF00015_full_PFAM.389.555--1:scovhsp_avg=63.65:scovhsp_max=68.4:scovhsp_min=56.6:scovhsp_std=5.002999100539596:scovhsp_sum=254.6:send_avg=118.0:send_max=125.0:send_min=112.0:send_std=5.354126134736337:send_sum=472.0:sstart_avg=20.25:sstart_max=32.0:sstart_min=9.0:sstart_std=9.394147114027968:sstart_sum=81.0])0.156:0.00233936[&&NHX:Sample_counter=rhizpot1--4||rhizpot3--1||rhiztom1--1||rhiztom2--2||rhiztom3--1:Type_counter=capture--9:besthit_avg=97.7:besthit_max=99.0:besthit_min=95.7:besthit_std=1.4387494569938153:besthit_sum=488.5:bitscore_avg=168.8:bitscore_max=182.0:bitscore_min=157.0:bitscore_std=9.934787365615833:bitscore_sum=844.0:capture_class_counter=c__Alphaproteobacteria--2||c__Clostridia--1||c__Desulfuromonadia--2||c__Gammaproteobacteria--1||c__Polyangia--3:capture_domain_counter=d__Bacteria--9:capture_family_counter=f__JADJMO01--1||f__Oscillospiraceae--1||f__Polyangiaceae--2||f__Pseudomonadaceae--1||f__Rhizobiaceae--1||f__Syntrophotaleaceae--2||f__Xanthobacteraceae--1:capture_genus_counter=g__Bradyrhizobium--1||g__JADJMO01--1||g__Lawsonibacter--1||g__Pseudomonas_E--1||g__Rhizobium--1||g__Sorangium--2||g__Syntrophotalea_A--2:capture_order_counter=o__Desulfuromonadales--2||o__Oscillospirales--1||o__Polyangiales--3||o__Pseudomonadales--1||o__Rhizobiales--2:capture_phylum_counter=p__Desulfobacterota--2||p__Firmicutes_A--1||p__Myxococcota--3||p__Proteobacteria--3:capture_species_counter=s__Bradyrhizobium sp000938255--1||s__JADJMO01 sp016709545--1||s__Lawsonibacter sp009911645--1||s__Pseudomonas_E allokribbensis--1||s__Rhizobium sp014193255--1||s__Sorangium cellulosum_B--1||s__Sorangium cellulosum_D--1||s__Syntrophotalea_A sp013619105--2:evalue_avg=7.860610480676e-51:evalue_max=3.87e-50:evalue_min=3.38e-60:evalue_std=1.7241719921144798e-50:evalue_sum=3.930305240338e-50:gapopen_avg=0.2:gapopen_max=1.0:gapopen_min=0.0:gapopen_std=0.447213595499958:gapopen_sum=1.0:gtdb_class_counter=:gtdb_domain_counter=:gtdb_family_counter=:gtdb_genus_counter=:gtdb_order_counter=:gtdb_phylum_counter=:gtdb_species_counter=:heptad_counter=MCP-64H--9:lbd_counter=:length_avg=97.6:length_max=104.0:length_min=92.0:length_std=4.505552130427524:length_sum=488.0:mismatch_avg=2.0:mismatch_max=4.0:mismatch_min=1.0:mismatch_std=1.224744871391589:mismatch_sum=10.0:name=N38590:qcovhsp_avg=98.97999999999999:qcovhsp_max=100.0:qcovhsp_min=97.9:qcovhsp_std=1.0256705123966454:qcovhsp_sum=494.9:qend_avg=97.6:qend_max=104.0:qend_min=92.0:qend_std=4.505552130427524:qend_sum=488.0:qstart_avg=1.0:qstart_max=1.0:qstart_min=1.0:qstart_std=0.0:qstart_sum=5.0:ref_name_counter=GB_GCA_016709545.1_protein.faa_JADJMO010000006.1_177@PF00015_full_PFAM.309.461--2||GB_GCA_016712345.1_protein.faa_JADJRH010000001.1_3912@PF00015_full_PFAM.434.586--1||RS_GCF_000418325.1_protein.faa_NC_021658.1_10649@PF00015_full_PFAM.389.555--2:scovhsp_avg=62.0:scovhsp_max=68.4:scovhsp_min=55.4:scovhsp_std=5.690782020074219:scovhsp_sum=310.0:send_avg=117.2:send_max=125.0:send_min=112.0:send_std=4.969909455915671:send_sum=586.0:sstart_avg=20.8:sstart_max=32.0:sstart_min=9.0:sstart_std=8.228000972289685:sstart_sum=104.0],(a25852f4-d9f1-408e-8c01-21f6a1940484_4@MCPsignal.383.453:0.0175221[&&NHX:Sample=rhiztom1:Type=capture:capture_class=c__Clostridia:capture_domain=d__Bacteria:capture_family=f__Lachnospiraceae:capture_genus=g__Mediterraneibacter:capture_order=o__Lachnospirales:capture_phylum=p__Firmicutes_A:capture_species=s__Mediterraneibacter sp904418845:heptad=MCP-64H],(1125b633-f8a5-4a60-8e39-077d746b34be_1@MCPsignal.76.183:6e-09[&&NHX:Sample=rhiztom3:Type=capture:besthit=98.1:bitscore=183.0:capture_class=c__Gammaproteobacteria:capture_domain=d__Bacteria:capture_family=f__Pseudomonadaceae:capture_genus=g__Pseudomonas_E:capture_order=o__Pseudomonadales:capture_phylum=p__Proteobacteria:capture_species=s__Pseudomonas_E glycinae:evalue=1.34e-60:gapopen=0.0:heptad=MCP-64H:length=105.0:mismatch=2.0:qcovhsp=98.1:qend=105.0:qstart=1.0:ref_name=GB_GCA_016712345.1_protein.faa_JADJRH010000001.1_3912@PF00015_full_PFAM.434.586:scovhsp=69.1:send=111.0:sstart=7.0],((0c8b37e9-5ea0-485c-afa7-660ae726d378_1@MCPsignal.101.176:5e-09[&&NHX:Sample=rhiztom2:Type=capture:capture_class=c__Polyangia:capture_domain=d__Bacteria:capture_family=f__Polyangiaceae:capture_genus=g__Sorangium:capture_order=o__Polyangiales:capture_phylum=p__Myxococcota:capture_species=s__Sorangium cellulosum_B:heptad=MCP-64H],c2af9096-1e22-4a4e-906b-ff425944f603_1@MCPsignal.211.280:0.170538[&&NHX:Sample=rhiztom3:Type=capture:capture_class=c__Desulfuromonadia:capture_domain=d__Bacteria:capture_family=f__Syntrophotaleaceae:capture_genus=g__Syntrophotalea_A:capture_order=o__Desulfuromonadales:capture_phylum=p__Desulfobacterota:capture_species=s__Syntrophotalea_A sp013619105:heptad=MCP-64H])0.861:0.0298832[&&NHX:Sample_counter=rhiztom2--1||rhiztom3--1:Type_counter=capture--2:capture_class_counter=c__Desulfuromonadia--1||c__Polyangia--1:capture_domain_counter=d__Bacteria--2:capture_family_counter=f__Polyangiaceae--1||f__Syntrophotaleaceae--1:capture_genus_counter=g__Sorangium--1||g__Syntrophotalea_A--1:capture_order_counter=o__Desulfuromonadales--1||o__Polyangiales--1:capture_phylum_counter=p__Desulfobacterota--1||p__Myxococcota--1:capture_species_counter=s__Sorangium cellulosum_B--1||s__Syntrophotalea_A sp013619105--1:gtdb_class_counter=:gtdb_domain_counter=:gtdb_family_counter=:gtdb_genus_counter=:gtdb_order_counter=:gtdb_phylum_counter=:gtdb_species_counter=:heptad_counter=MCP-64H--2:lbd_counter=:name=N38595:ref_name_counter=],5e25ae8f-934d-4f26-8644-c0e999ed152b_2@MCPsignal.76.177:5e-09[&&NHX:Sample=rhiztom3:Type=capture:besthit=98.0:bitscore=172.0:capture_class=c__Gammaproteobacteria:capture_domain=d__Bacteria:capture_family=f__Pseudomonadaceae:capture_genus=g__Pseudomonas_E:capture_order=o__Pseudomonadales:capture_phylum=p__Proteobacteria:capture_species=s__Pseudomonas_E glycinae:evalue=2.73e-56:gapopen=0.0:heptad=MCP-64H:length=99.0:mismatch=2.0:qcovhsp=98.0:qend=99.0:qstart=1.0:ref_name=GB_GCA_016712345.1_protein.faa_JADJRH010000001.1_3912@PF00015_full_PFAM.434.586:scovhsp=65.1:send=107.0:sstart=9.0])0.795:0.0310235[&&NHX:Sample_counter=rhiztom2--1||rhiztom3--2:Type_counter=capture--3:besthit_avg=98.0:besthit_max=98.0:besthit_min=98.0:besthit_std=0:besthit_sum=98.0:bitscore_avg=172.0:bitscore_max=172.0:bitscore_min=172.0:bitscore_std=0:bitscore_sum=172.0:capture_class_counter=c__Desulfuromonadia--1||c__Gammaproteobacteria--1||c__Polyangia--1:capture_domain_counter=d__Bacteria--3:capture_family_counter=f__Polyangiaceae--1||f__Pseudomonadaceae--1||f__Syntrophotaleaceae--1:capture_genus_counter=g__Pseudomonas_E--1||g__Sorangium--1||g__Syntrophotalea_A--1:capture_order_counter=o__Desulfuromonadales--1||o__Polyangiales--1||o__Pseudomonadales--1:capture_phylum_counter=p__Desulfobacterota--1||p__Myxococcota--1||p__Proteobacteria--1:capture_species_counter=s__Pseudomonas_E glycinae--1||s__Sorangium cellulosum_B--1||s__Syntrophotalea_A sp013619105--1:evalue_avg=2.73e-56:evalue_max=2.73e-56:evalue_min=2.73e-56:evalue_std=0:evalue_sum=2.73e-56:gapopen_avg=0.0:gapopen_max=0.0:gapopen_min=0.0:gapopen_std=0:gapopen_sum=0.0:gtdb_class_counter=:gtdb_domain_counter=:gtdb_family_counter=:gtdb_genus_counter=:gtdb_order_counter=:gtdb_phylum_counter=:gtdb_species_counter=:heptad_counter=MCP-64H--3:lbd_counter=:length_avg=99.0:length_max=99.0:length_min=99.0:length_std=0:length_sum=99.0:mismatch_avg=2.0:mismatch_max=2.0:mismatch_min=2.0:mismatch_std=0:mismatch_sum=2.0:name=N38597:qcovhsp_avg=98.0:qcovhsp_max=98.0:qcovhsp_min=98.0:qcovhsp_std=0:qcovhsp_sum=98.0:qend_avg=99.0:qend_max=99.0:qend_min=99.0:qend_std=0:qend_sum=99.0:qstart_avg=1.0:qstart_max=1.0:qstart_min=1.0:qstart_std=0:qstart_sum=1.0:ref_name_counter=GB_GCA_016712345.1_protein.faa_JADJRH010000001.1_3912@PF00015_full_PFAM.434.586--1:scovhsp_avg=65.1:scovhsp_max=65.1:scovhsp_min=65.1:scovhsp_std=0:scovhsp_sum=65.1:send_avg=107.0:send_max=107.0:send_min=107.0:send_std=0:send_sum=107.0:sstart_avg=9.0:sstart_max=9.0:sstart_min=9.0:sstart_std=0:sstart_sum=9.0])0.315:0.0140074[&&NHX:Sample_counter=rhiztom2--1||rhiztom3--3:Type_counter=capture--4:besthit_avg=98.05:besthit_max=98.1:besthit_min=98.0:besthit_std=0.07071067811865074:besthit_sum=196.1:bitscore_avg=177.5:bitscore_max=183.0:bitscore_min=172.0:bitscore_std=7.7781745930520225:bitscore_sum=355.0:capture_class_counter=c__Desulfuromonadia--1||c__Gammaproteobacteria--2||c__Polyangia--1:capture_domain_counter=d__Bacteria--4:capture_family_counter=f__Polyangiaceae--1||f__Pseudomonadaceae--2||f__Syntrophotaleaceae--1:capture_genus_counter=g__Pseudomonas_E--2||g__Sorangium--1||g__Syntrophotalea_A--1:capture_order_counter=o__Desulfuromonadales--1||o__Polyangiales--1||o__Pseudomonadales--2:capture_phylum_counter=p__Desulfobacterota--1||p__Myxococcota--1||p__Proteobacteria--2:capture_species_counter=s__Pseudomonas_E glycinae--2||s__Sorangium cellulosum_B--1||s__Syntrophotalea_A sp013619105--1:evalue_avg=1.365067e-56:evalue_max=2.73e-56:evalue_min=1.34e-60:evalue_std=1.930306760330596e-56:evalue_sum=2.730134e-56:gapopen_avg=0.0:gapopen_max=0.0:gapopen_min=0.0:gapopen_std=0.0:gapopen_sum=0.0:gtdb_class_counter=:gtdb_domain_counter=:gtdb_family_counter=:gtdb_genus_counter=:gtdb_order_counter=:gtdb_phylum_counter=:gtdb_species_counter=:heptad_counter=MCP-64H--4:lbd_counter=:length_avg=102.0:length_max=105.0:length_min=99.0:length_std=4.242640687119285:length_sum=204.0:mismatch_avg=2.0:mismatch_max=2.0:mismatch_min=2.0:mismatch_std=0.0:mismatch_sum=4.0:name=N38598:qcovhsp_avg=98.05:qcovhsp_max=98.1:qcovhsp_min=98.0:qcovhsp_std=0.07071067811865074:qcovhsp_sum=196.1:qend_avg=102.0:qend_max=105.0:qend_min=99.0:qend_std=4.242640687119285:qend_sum=204.0:qstart_avg=1.0:qstart_max=1.0:qstart_min=1.0:qstart_std=0.0:qstart_sum=2.0:ref_name_counter=GB_GCA_016712345.1_protein.faa_JADJRH010000001.1_3912@PF00015_full_PFAM.434.586--2:scovhsp_avg=67.1:scovhsp_max=69.1:scovhsp_min=65.1:scovhsp_std=2.8284271247461903:scovhsp_sum=134.2:send_avg=109.0:send_max=111.0:send_min=107.0:send_std=2.8284271247461903:send_sum=218.0:sstart_avg=8.0:sstart_max=9.0:sstart_min=7.0:sstart_std=1.4142135623730951:sstart_sum=16.0])0.244:0.0143256[&&NHX:Sample_counter=rhiztom1--1||rhiztom2--1||rhiztom3--3:Type_counter=capture--5:besthit_avg=98.05:besthit_max=98.1:besthit_min=98.0:besthit_std=0.07071067811865074:besthit_sum=196.1:bitscore_avg=177.5:bitscore_max=183.0:bitscore_min=172.0:bitscore_std=7.7781745930520225:bitscore_sum=355.0:capture_class_counter=c__Clostridia--1||c__Desulfuromonadia--1||c__Gammaproteobacteria--2||c__Polyangia--1:capture_domain_counter=d__Bacteria--5:capture_family_counter=f__Lachnospiraceae--1||f__Polyangiaceae--1||f__Pseudomonadaceae--2||f__Syntrophotaleaceae--1:capture_genus_counter=g__Mediterraneibacter--1||g__Pseudomonas_E--2||g__Sorangium--1||g__Syntrophotalea_A--1:capture_order_counter=o__Desulfuromonadales--1||o__Lachnospirales--1||o__Polyangiales--1||o__Pseudomonadales--2:capture_phylum_counter=p__Desulfobacterota--1||p__Firmicutes_A--1||p__Myxococcota--1||p__Proteobacteria--2:capture_species_counter=s__Mediterraneibacter sp904418845--1||s__Pseudomonas_E glycinae--2||s__Sorangium cellulosum_B--1||s__Syntrophotalea_A sp013619105--1:evalue_avg=1.365067e-56:evalue_max=2.73e-56:evalue_min=1.34e-60:evalue_std=1.930306760330596e-56:evalue_sum=2.730134e-56:gapopen_avg=0.0:gapopen_max=0.0:gapopen_min=0.0:gapopen_std=0.0:gapopen_sum=0.0:gtdb_class_counter=:gtdb_domain_counter=:gtdb_family_counter=:gtdb_genus_counter=:gtdb_order_counter=:gtdb_phylum_counter=:gtdb_species_counter=:heptad_counter=MCP-64H--5:lbd_counter=:length_avg=102.0:length_max=105.0:length_min=99.0:length_std=4.242640687119285:length_sum=204.0:mismatch_avg=2.0:mismatch_max=2.0:mismatch_min=2.0:mismatch_std=0.0:mismatch_sum=4.0:name=N38599:qcovhsp_avg=98.05:qcovhsp_max=98.1:qcovhsp_min=98.0:qcovhsp_std=0.07071067811865074:qcovhsp_sum=196.1:qend_avg=102.0:qend_max=105.0:qend_min=99.0:qend_std=4.242640687119285:qend_sum=204.0:qstart_avg=1.0:qstart_max=1.0:qstart_min=1.0:qstart_std=0.0:qstart_sum=2.0:ref_name_counter=GB_GCA_016712345.1_protein.faa_JADJRH010000001.1_3912@PF00015_full_PFAM.434.586--2:scovhsp_avg=67.1:scovhsp_max=69.1:scovhsp_min=65.1:scovhsp_std=2.8284271247461903:scovhsp_sum=134.2:send_avg=109.0:send_max=111.0:send_min=107.0:send_std=2.8284271247461903:send_sum=218.0:sstart_avg=8.0:sstart_max=9.0:sstart_min=7.0:sstart_std=1.4142135623730951:sstart_sum=16.0])0.936:0.0756471[&&NHX:Sample_counter=rhizpot1--4||rhizpot3--1||rhiztom1--2||rhiztom2--3||rhiztom3--4:Type_counter=capture--14:besthit_avg=97.8:besthit_max=99.0:besthit_min=95.7:besthit_std=1.187434208703791:besthit_sum=684.6:bitscore_avg=171.28571428571428:bitscore_max=183.0:bitscore_min=157.0:bitscore_std=9.690446940402795:bitscore_sum=1199.0:capture_class_counter=c__Alphaproteobacteria--2||c__Clostridia--2||c__Desulfuromonadia--3||c__Gammaproteobacteria--3||c__Polyangia--4:capture_domain_counter=d__Bacteria--14:capture_family_counter=f__JADJMO01--1||f__Lachnospiraceae--1||f__Oscillospiraceae--1||f__Polyangiaceae--3||f__Pseudomonadaceae--3||f__Rhizobiaceae--1||f__Syntrophotaleaceae--3||f__Xanthobacteraceae--1:capture_genus_counter=g__Bradyrhizobium--1||g__JADJMO01--1||g__Lawsonibacter--1||g__Mediterraneibacter--1||g__Pseudomonas_E--3||g__Rhizobium--1||g__Sorangium--3||g__Syntrophotalea_A--3:capture_order_counter=o__Desulfuromonadales--3||o__Lachnospirales--1||o__Oscillospirales--1||o__Polyangiales--4||o__Pseudomonadales--3||o__Rhizobiales--2:capture_phylum_counter=p__Desulfobacterota--3||p__Firmicutes_A--2||p__Myxococcota--4||p__Proteobacteria--5:capture_species_counter=s__Bradyrhizobium sp000938255--1||s__JADJMO01 sp016709545--1||s__Lawsonibacter sp009911645--1||s__Mediterraneibacter sp904418845--1||s__Pseudomonas_E allokribbensis--1||s__Pseudomonas_E glycinae--2||s__Rhizobium sp014193255--1||s__Sorangium cellulosum_B--2||s__Sorangium cellulosum_D--1||s__Syntrophotalea_A sp013619105--3:evalue_avg=5.614725672102857e-51:evalue_max=3.87e-50:evalue_min=1.34e-60:evalue_std=1.4590965231901337e-50:evalue_sum=3.930307970472e-50:gapopen_avg=0.14285714285714285:gapopen_max=1.0:gapopen_min=0.0:gapopen_std=0.37796447300922725:gapopen_sum=1.0:gtdb_class_counter=:gtdb_domain_counter=:gtdb_family_counter=:gtdb_genus_counter=:gtdb_order_counter=:gtdb_phylum_counter=:gtdb_species_counter=:heptad_counter=MCP-64H--14:lbd_counter=:length_avg=98.85714285714286:length_max=105.0:length_min=92.0:length_std=4.59813626840888:length_sum=692.0:mismatch_avg=2.0:mismatch_max=4.0:mismatch_min=1.0:mismatch_std=1.0:mismatch_sum=14.0:name=N38600:qcovhsp_avg=98.71428571428571:qcovhsp_max=100.0:qcovhsp_min=97.9:qcovhsp_std=0.9529403119268477:qcovhsp_sum=691.0:qend_avg=98.85714285714286:qend_max=105.0:qend_min=92.0:qend_std=4.59813626840888:qend_sum=692.0:qstart_avg=1.0:qstart_max=1.0:qstart_min=1.0:qstart_std=0.0:qstart_sum=7.0:ref_name_counter=GB_GCA_016709545.1_protein.faa_JADJMO010000006.1_177@PF00015_full_PFAM.309.461--2||GB_GCA_016712345.1_protein.faa_JADJRH010000001.1_3912@PF00015_full_PFAM.434.586--3||RS_GCF_000418325.1_protein.faa_NC_021658.1_10649@PF00015_full_PFAM.389.555--2:scovhsp_avg=63.45714285714286:scovhsp_max=69.1:scovhsp_min=55.4:scovhsp_std=5.3959420378827705:scovhsp_sum=444.20000000000005:send_avg=114.85714285714286:send_max=125.0:send_min=107.0:send_std=5.814595756329394:send_sum=804.0:sstart_avg=17.142857142857142:sstart_max=32.0:sstart_min=7.0:sstart_std=9.191092996819828:sstart_sum=120.0])0.787:0.0312468[&&NHX:Sample_counter=rhizpot1--4||rhizpot3--1||rhiztom1--3||rhiztom2--3||rhiztom3--4:Type_counter=capture--15:besthit_avg=97.4625:besthit_max=99.0:besthit_min=95.1:besthit_std=1.4559606548844068:besthit_sum=779.7:bitscore_avg=171.625:bitscore_max=183.0:bitscore_min=157.0:bitscore_std=9.02278860916703:bitscore_sum=1373.0:capture_class_counter=c__Alphaproteobacteria--2||c__Clostridia--2||c__Desulfuromonadia--3||c__Gammaproteobacteria--4||c__Polyangia--4:capture_domain_counter=d__Bacteria--15:capture_family_counter=f__JADJMO01--1||f__Lachnospiraceae--1||f__Oscillospiraceae--1||f__Polyangiaceae--3||f__Pseudomonadaceae--3||f__Rhizobiaceae--1||f__Rhodocyclaceae--1||f__Syntrophotaleaceae--3||f__Xanthobacteraceae--1:capture_genus_counter=g__Bradyrhizobium--1||g__JADJMO01--1||g__Lawsonibacter--1||g__Mediterraneibacter--1||g__Pseudomonas_E--3||g__Rhizobium--1||g__Sorangium--3||g__Syntrophotalea_A--3||g__Thauera--1:capture_order_counter=o__Burkholderiales--1||o__Desulfuromonadales--3||o__Lachnospirales--1||o__Oscillospirales--1||o__Polyangiales--4||o__Pseudomonadales--3||o__Rhizobiales--2:capture_phylum_counter=p__Desulfobacterota--3||p__Firmicutes_A--2||p__Myxococcota--4||p__Proteobacteria--6:capture_species_counter=s__Bradyrhizobium sp000938255--1||s__JADJMO01 sp016709545--1||s__Lawsonibacter sp009911645--1||s__Mediterraneibacter sp904418845--1||s__Pseudomonas_E allokribbensis--1||s__Pseudomonas_E glycinae--2||s__Rhizobium sp014193255--1||s__Sorangium cellulosum_B--2||s__Sorangium cellulosum_D--1||s__Syntrophotalea_A sp013619105--3||s__Thauera sp017997795--1:evalue_avg=4.91288557809e-51:evalue_max=3.87e-50:evalue_min=1.34e-60:evalue_std=1.3653686322616867e-50:evalue_sum=3.930308462472e-50:gapopen_avg=0.125:gapopen_max=1.0:gapopen_min=0.0:gapopen_std=0.3535533905932738:gapopen_sum=1.0:gtdb_class_counter=:gtdb_domain_counter=:gtdb_family_counter=:gtdb_genus_counter=:gtdb_order_counter=:gtdb_phylum_counter=:gtdb_species_counter=:heptad_counter=MCP-64H--15:lbd_counter=:length_avg=99.25:length_max=105.0:length_min=92.0:length_std=4.399675312695569:length_sum=794.0:mismatch_avg=2.375:mismatch_max=5.0:mismatch_min=1.0:mismatch_std=1.407885953173359:mismatch_sum=19.0:name=N38601:qcovhsp_avg=98.875:qcovhsp_max=100.0:qcovhsp_min=97.9:qcovhsp_std=0.9924716620639602:qcovhsp_sum=791.0:qend_avg=99.25:qend_max=105.0:qend_min=92.0:qend_std=4.399675312695569:qend_sum=794.0:qstart_avg=1.0:qstart_max=1.0:qstart_min=1.0:qstart_std=0.0:qstart_sum=8.0:ref_name_counter=GB_GCA_016709545.1_protein.faa_JADJMO010000006.1_177@PF00015_full_PFAM.309.461--3||GB_GCA_016712345.1_protein.faa_JADJRH010000001.1_3912@PF00015_full_PFAM.434.586--3||RS_GCF_000418325.1_protein.faa_NC_021658.1_10649@PF00015_full_PFAM.389.555--2:scovhsp_avg=63.9125:scovhsp_max=69.1:scovhsp_min=55.4:scovhsp_std=5.159024686341954:scovhsp_sum=511.3:send_avg=114.0:send_max=125.0:send_min=107.0:send_std=5.903993805649092:send_sum=912.0:sstart_avg=15.875:sstart_max=32.0:sstart_min=7.0:sstart_std=9.234059624177068:sstart_sum=127.0],(((((5161b7c2-b044-5e54-b52b-517acc2960a0_5@MCPsignal.713.863:0.010986[&&NHX:Sample=rhiztom1:Type=capture:besthit=98.6:bitscore=241.0:capture_class=c__Clostridia:capture_domain=d__Bacteria:capture_family=f__Ruminococcaceae:capture_genus=g__Ruminiclostridium_E:capture_order=o__Oscillospirales:capture_phylum=p__Firmicutes_A:capture_species=s__Ruminiclostridium_E sp017941355:evalue=1.68e-82:gapopen=0.0:heptad=MCP-64H:length=144.0:mismatch=2.0:qcovhsp=96.0:qend=145.0:qstart=2.0:ref_name=GB_GCA_016794345.1_protein.faa_JAEUKE010000072.1_21@PF00015_full_PFAM.304.459:scovhsp=92.9:send=155.0:sstart=12.0],(59269405-389f-4c7a-b315-67cbf123618d_6@MCPsignal.468.619:5e-09[&&NHX:Sample=rhiztom1:Type=capture:besthit=100.0:bitscore=247.0:capture_class=c__Clostridia:capture_domain=d__Bacteria:capture_family=f__Ruminococcaceae:capture_genus=g__Ruminiclostridium_E:capture_order=o__Oscillospirales:capture_phylum=p__Firmicutes_A:capture_species=s__Ruminiclostridium_E sp017941355:evalue=4.49e-85:gapopen=0.0:heptad=MCP-64H:length=145.0:mismatch=0.0:qcovhsp=96.0:qend=146.0:qstart=2.0:ref_name=GB_GCA_016794345.1_protein.faa_JAEUKE010000072.1_21@PF00015_full_PFAM.304.459:scovhsp=93.5:send=155.0:sstart=11.0],9dadd0f0-ba40-4806-b2c5-8b1f024fa704_2@MCPsignal.83.233:5e-09[&&NHX:Sample=rhiztom1:Type=capture:besthit=100.0:bitscore=248.0:capture_class=c__Clostridia:capture_domain=d__Bacteria:capture_family=f__Ruminococcaceae:capture_genus=g__Ruminiclostridium_E:capture_order=o__Oscillospirales:capture_phylum=p__Firmicutes_A:capture_species=s__Ruminiclostridium_E sp017941355:evalue=3.04e-85:gapopen=0.0:heptad=MCP-64H:length=145.0:mismatch=0.0:qcovhsp=96.7:qend=146.0:qstart=2.0:ref_name=GB_GCA_016794345.1_protein.faa_JAEUKE010000072.1_21@PF00015_full_PFAM.304.459:scovhsp=93.5:send=155.0:sstart=11.0])0.45:5e-09[&&NHX:Sample_counter=rhiztom1--2:Type_counter=capture--2:besthit_avg=100.0:besthit_max=100.0:besthit_min=100.0:besthit_std=0.0:besthit_sum=200.0:bitscore_avg=247.5:bitscore_max=248.0:bitscore_min=247.0:bitscore_std=0.7071067811865476:bitscore_sum=495.0:capture_class_counter=c__Clostridia--2:capture_domain_counter=d__Bacteria--2:capture_family_counter=f__Ruminococcaceae--2:capture_genus_counter=g__Ruminiclostridium_E--2:capture_order_counter=o__Oscillospirales--2:capture_phylum_counter=p__Firmicutes_A--2:capture_species_counter=s__Ruminiclostridium_E sp017941355--2:evalue_avg=3.765e-85:evalue_max=4.49e-85:evalue_min=3.04e-85:evalue_std=1.025304832720494e-85:evalue_sum=7.53e-85:gapopen_avg=0.0:gapopen_max=0.0:gapopen_min=0.0:gapopen_std=0.0:gapopen_sum=0.0:gtdb_class_counter=:gtdb_domain_counter=:gtdb_family_counter=:gtdb_genus_counter=:gtdb_order_counter=:gtdb_phylum_counter=:gtdb_species_counter=:heptad_counter=MCP-64H--2:lbd_counter=:length_avg=145.0:length_max=145.0:length_min=145.0:length_std=0.0:length_sum=290.0:mismatch_avg=0.0:mismatch_max=0.0:mismatch_min=0.0:mismatch_std=0.0:mismatch_sum=0.0:name=N38605:qcovhsp_avg=96.35:qcovhsp_max=96.7:qcovhsp_min=96.0:qcovhsp_std=0.4949747468305853:qcovhsp_sum=192.7:qend_avg=146.0:qend_max=146.0:qend_min=146.0:qend_std=0.0:qend_sum=292.0:qstart_avg=2.0:qstart_max=2.0:qstart_min=2.0:qstart_std=0.0:qstart_sum=4.0:ref_name_counter=GB_GCA_016794345.1_protein.faa_JAEUKE010000072.1_21@PF00015_full_PFAM.304.459--2:scovhsp_avg=93.5:scovhsp_max=93.5:scovhsp_min=93.5:scovhsp_std=0.0:scovhsp_sum=187.0:send_avg=155.0:send_max=155.0:send_min=155.0:send_std=0.0:send_sum=310.0:sstart_avg=11.0:sstart_max=11.0:sstart_min=11.0:sstart_std=0.0:sstart_sum=22.0])0:6e-09[&&NHX:Sample_counter=rhiztom1--3:Type_counter=capture--3:besthit_avg=99.53333333333335:besthit_max=100.0:besthit_min=98.6:besthit_std=0.8082903768654793:besthit_sum=298.6:bitscore_avg=245.33333333333334:bitscore_max=248.0:bitscore_min=241.0:bitscore_std=3.7859388972001824:bitscore_sum=736.0:capture_class_counter=c__Clostridia--3:capture_domain_counter=d__Bacteria--3:capture_family_counter=f__Ruminococcaceae--3:capture_genus_counter=g__Ruminiclostridium_E--3:capture_order_counter=o__Oscillospirales--3:capture_phylum_counter=p__Firmicutes_A--3:capture_species_counter=s__Ruminiclostridium_E sp017941355--3:evalue_avg=5.6251e-83:evalue_max=1.68e-82:evalue_min=3.04e-85:evalue_std=9.677750000387486e-83:evalue_sum=1.68753e-82:gapopen_avg=0.0:gapopen_max=0.0:gapopen_min=0.0:gapopen_std=0.0:gapopen_sum=0.0:gtdb_class_counter=:gtdb_domain_counter=:gtdb_family_counter=:gtdb_genus_counter=:gtdb_order_counter=:gtdb_phylum_counter=:gtdb_species_counter=:heptad_counter=MCP-64H--3:lbd_counter=:length_avg=144.66666666666666:length_max=145.0:length_min=144.0:length_std=0.5773502691896258:length_sum=434.0:mismatch_avg=0.6666666666666666:mismatch_max=2.0:mismatch_min=0.0:mismatch_std=1.1547005383792517:mismatch_sum=2.0:name=N38606:qcovhsp_avg=96.23333333333333:qcovhsp_max=96.7:qcovhsp_min=96.0:qcovhsp_std=0.40414518843273967:qcovhsp_sum=288.7:qend_avg=145.66666666666666:qend_max=146.0:qend_min=145.0:qend_std=0.5773502691896258:qend_sum=437.0:qstart_avg=2.0:qstart_max=2.0:qstart_min=2.0:qstart_std=0.0:qstart_sum=6.0:ref_name_counter=GB_GCA_016794345.1_protein.faa_JAEUKE010000072.1_21@PF00015_full_PFAM.304.459--3:scovhsp_avg=93.3:scovhsp_max=93.5:scovhsp_min=92.9:scovhsp_std=0.3464101615137722:scovhsp_sum=279.9:send_avg=155.0:send_max=155.0:send_min=155.0:send_std=0.0:send_sum=465.0:sstart_avg=11.333333333333334:sstart_max=12.0:sstart_min=11.0:sstart_std=0.5773502691896257:sstart_sum=34.0],(38ed244c-b005-4e7a-bfbc-ce170df68512_1@MCPsignal.212.363:0.0106135[&&NHX:Sample=rhiztom1:Type=capture:besthit=98.6:bitscore=243.0:capture_class=c__Clostridia:capture_domain=d__Bacteria:capture_family=f__Ruminococcaceae:capture_genus=g__Ruminiclostridium_E:capture_order=o__Oscillospirales:capture_phylum=p__Firmicutes_A:capture_species=s__Ruminiclostridium_E sp017941355:evalue=1.5e-83:gapopen=0.0:heptad=MCP-64H:length=145.0:mismatch=2.0:qcovhsp=96.0:qend=146.0:qstart=2.0:ref_name=GB_GCA_016794345.1_protein.faa_JAEUKE010000072.1_21@PF00015_full_PFAM.304.459:scovhsp=93.5:send=155.0:sstart=11.0],(((aa95e1be-0539-4ca2-b3bb-4095fbd67434_4@MCPsignal.303.419:0.0427164[&&NHX:Sample=rhiztom3:Type=capture:capture_class=c__Sumerlaeia:capture_domain=d__Bacteria:capture_family=f__UBA8349:capture_genus=g__JABMPG01:capture_order=o__UBA8349:capture_phylum=p__Sumerlaeota:capture_species=s__JABMPG01 sp013203855:heptad=MCP-64H],(1e1b8944-d6d6-5828-8aac-a9e0a2cfda41_1@MCPsignal.347.478:0.0212375[&&NHX:Sample=rhizpot1:Type=capture:capture_class=c__Gammaproteobacteria:capture_domain=d__Bacteria:capture_family=f__Pseudomonadaceae:capture_genus=g__Pseudomonas_E:capture_order=o__Pseudomonadales:capture_phylum=p__Proteobacteria:capture_species=s__Pseudomonas_E fragi_D:heptad=MCP-64H],(ac86ab6b-d8e7-44ba-b4c7-b6ac78ca0d41_4@MCPsignal.149.259:0.00792567[&&NHX:Sample=rhiztom1:Type=capture:besthit=89.0:bitscore=173.0:capture_class=c__Clostridia:capture_domain=d__Bacteria:capture_family=f__Ruminococcaceae:capture_genus=g__Ruminiclostridium_E:capture_order=o__Oscillospirales:capture_phylum=p__Firmicutes_A:capture_species=s__Ruminiclostridium_E sp017941355:evalue=2.84e-56:gapopen=0.0:heptad=MCP-64H:length=109.0:mismatch=12.0:qcovhsp=99.1:qend=109.0:qstart=1.0:ref_name=RS_GCF_009649845.1_protein.faa_NZ_WJIE01000003.1_579@PF00015_full_PFAM.495.670:scovhsp=62.3:send=113.0:sstart=5.0],8ea15c77-7f57-4821-a103-8ea0e09139a3_3@MCPsignal.446.578:0.0033007[&&NHX:Sample=rhiztom1:Type=capture:besthit=86.7:bitscore=199.0:capture_class=c__Clostridia:capture_domain=d__Bacteria:capture_family=f__Ruminococcaceae:capture_genus=g__Ruminiclostridium_E:capture_order=o__Oscillospirales:capture_phylum=p__Firmicutes_A:capture_species=s__Ruminiclostridium_E sp017941355:evalue=6.28e-66:gapopen=0.0:heptad=MCP-64H:length=128.0:mismatch=17.0:qcovhsp=97.0:qend=128.0:qstart=1.0:ref_name=RS_GCF_009649845.1_protein.faa_NZ_WJIE01000003.1_579@PF00015_full_PFAM.495.670:scovhsp=73.1:send=132.0:sstart=5.0])0.079:0.000711787[&&NHX:Sample_counter=rhiztom1--2:Type_counter=capture--2:besthit_avg=87.85:besthit_max=89.0:besthit_min=86.7:besthit_std=1.6263455967290572:besthit_sum=175.7:bitscore_avg=186.0:bitscore_max=199.0:bitscore_min=173.0:bitscore_std=18.384776310850235:bitscore_sum=372.0:capture_class_counter=c__Clostridia--2:capture_domain_counter=d__Bacteria--2:capture_family_counter=f__Ruminococcaceae--2:capture_genus_counter=g__Ruminiclostridium_E--2:capture_order_counter=o__Oscillospirales--2:capture_phylum_counter=p__Firmicutes_A--2:capture_species_counter=s__Ruminiclostridium_E sp017941355--2:evalue_avg=1.420000000314e-56:evalue_max=2.84e-56:evalue_min=6.28e-66:evalue_std=2.008183258125732e-56:evalue_sum=2.840000000628e-56:gapopen_avg=0.0:gapopen_max=0.0:gapopen_min=0.0:gapopen_std=0.0:gapopen_sum=0.0:gtdb_class_counter=:gtdb_domain_counter=:gtdb_family_counter=:gtdb_genus_counter=:gtdb_order_counter=:gtdb_phylum_counter=:gtdb_species_counter=:heptad_counter=MCP-64H--2:lbd_counter=:length_avg=118.5:length_max=128.0:length_min=109.0:length_std=13.435028842544403:length_sum=237.0:mismatch_avg=14.5:mismatch_max=17.0:mismatch_min=12.0:mismatch_std=3.5355339059327378:mismatch_sum=29.0:name=N38612:qcovhsp_avg=98.05:qcovhsp_max=99.1:qcovhsp_min=97.0:qcovhsp_std=1.4849242404917458:qcovhsp_sum=196.1:qend_avg=118.5:qend_max=128.0:qend_min=109.0:qend_std=13.435028842544403:qend_sum=237.0:qstart_avg=1.0:qstart_max=1.0:qstart_min=1.0:qstart_std=0.0:qstart_sum=2.0:ref_name_counter=RS_GCF_009649845.1_protein.faa_NZ_WJIE01000003.1_579@PF00015_full_PFAM.495.670--2:scovhsp_avg=67.69999999999999:scovhsp_max=73.1:scovhsp_min=62.3:scovhsp_std=7.636753236814711:scovhsp_sum=135.39999999999998:send_avg=122.5:send_max=132.0:send_min=113.0:send_std=13.435028842544403:send_sum=245.0:sstart_avg=5.0:sstart_max=5.0:sstart_min=5.0:sstart_std=0.0:sstart_sum=10.0])0.599:0.0545299[&&NHX:Sample_counter=rhizpot1--1||rhiztom1--2:Type_counter=capture--3:besthit_avg=87.85:besthit_max=89.0:besthit_min=86.7:besthit_std=1.6263455967290572:besthit_sum=175.7:bitscore_avg=186.0:bitscore_max=199.0:bitscore_min=173.0:bitscore_std=18.384776310850235:bitscore_sum=372.0:capture_class_counter=c__Clostridia--2||c__Gammaproteobacteria--1:capture_domain_counter=d__Bacteria--3:capture_family_counter=f__Pseudomonadaceae--1||f__Ruminococcaceae--2:capture_genus_counter=g__Pseudomonas_E--1||g__Ruminiclostridium_E--2:capture_order_counter=o__Oscillospirales--2||o__Pseudomonadales--1:capture_phylum_counter=p__Firmicutes_A--2||p__Proteobacteria--1:capture_species_counter=s__Pseudomonas_E fragi_D--1||s__Ruminiclostridium_E sp017941355--2:evalue_avg=1.420000000314e-56:evalue_max=2.84e-56:evalue_min=6.28e-66:evalue_std=2.008183258125732e-56:evalue_sum=2.840000000628e-56:gapopen_avg=0.0:gapopen_max=0.0:gapopen_min=0.0:gapopen_std=0.0:gapopen_sum=0.0:gtdb_class_counter=:gtdb_domain_counter=:gtdb_family_counter=:gtdb_genus_counter=:gtdb_order_counter=:gtdb_phylum_counter=:gtdb_species_counter=:heptad_counter=MCP-64H--3:lbd_counter=:length_avg=118.5:length_max=128.0:length_min=109.0:length_std=13.435028842544403:length_sum=237.0:mismatch_avg=14.5:mismatch_max=17.0:mismatch_min=12.0:mismatch_std=3.5355339059327378:mismatch_sum=29.0:name=N38613:qcovhsp_avg=98.05:qcovhsp_max=99.1:qcovhsp_min=97.0:qcovhsp_std=1.4849242404917458:qcovhsp_sum=196.1:qend_avg=118.5:qend_max=128.0:qend_min=109.0:qend_std=13.435028842544403:qend_sum=237.0:qstart_avg=1.0:qstart_max=1.0:qstart_min=1.0:qstart_std=0.0:qstart_sum=2.0:ref_name_counter=RS_GCF_009649845.1_protein.faa_NZ_WJIE01000003.1_579@PF00015_full_PFAM.495.670--2:scovhsp_avg=67.69999999999999:scovhsp_max=73.1:scovhsp_min=62.3:scovhsp_std=7.636753236814711:scovhsp_sum=135.39999999999998:send_avg=122.5:send_max=132.0:send_min=113.0:send_std=13.435028842544403:send_sum=245.0:sstart_avg=5.0:sstart_max=5.0:sstart_min=5.0:sstart_std=0.0:sstart_sum=10.0])0.559:0.0483241[&&NHX:Sample_counter=rhizpot1--1||rhiztom1--2||rhiztom3--1:Type_counter=capture--4:besthit_avg=87.85:besthit_max=89.0:besthit_min=86.7:besthit_std=1.6263455967290572:besthit_sum=175.7:bitscore_avg=186.0:bitscore_max=199.0:bitscore_min=173.0:bitscore_std=18.384776310850235:bitscore_sum=372.0:capture_class_counter=c__Clostridia--2||c__Gammaproteobacteria--1||c__Sumerlaeia--1:capture_domain_counter=d__Bacteria--4:capture_family_counter=f__Pseudomonadaceae--1||f__Ruminococcaceae--2||f__UBA8349--1:capture_genus_counter=g__JABMPG01--1||g__Pseudomonas_E--1||g__Ruminiclostridium_E--2:capture_order_counter=o__Oscillospirales--2||o__Pseudomonadales--1||o__UBA8349--1:capture_phylum_counter=p__Firmicutes_A--2||p__Proteobacteria--1||p__Sumerlaeota--1:capture_species_counter=s__JABMPG01 sp013203855--1||s__Pseudomonas_E fragi_D--1||s__Ruminiclostridium_E sp017941355--2:evalue_avg=1.420000000314e-56:evalue_max=2.84e-56:evalue_min=6.28e-66:evalue_std=2.008183258125732e-56:evalue_sum=2.840000000628e-56:gapopen_avg=0.0:gapopen_max=0.0:gapopen_min=0.0:gapopen_std=0.0:gapopen_sum=0.0:gtdb_class_counter=:gtdb_domain_counter=:gtdb_family_counter=:gtdb_genus_counter=:gtdb_order_counter=:gtdb_phylum_counter=:gtdb_species_counter=:heptad_counter=MCP-64H--4:lbd_counter=:length_avg=118.5:length_max=128.0:length_min=109.0:length_std=13.435028842544403:length_sum=237.0:mismatch_avg=14.5:mismatch_max=17.0:mismatch_min=12.0:mismatch_std=3.5355339059327378:mismatch_sum=29.0:name=N38614:qcovhsp_avg=98.05:qcovhsp_max=99.1:qcovhsp_min=97.0:qcovhsp_std=1.4849242404917458:qcovhsp_sum=196.1:qend_avg=118.5:qend_max=128.0:qend_min=109.0:qend_std=13.435028842544403:qend_sum=237.0:qstart_avg=1.0:qstart_max=1.0:qstart_min=1.0:qstart_std=0.0:qstart_sum=2.0:ref_name_counter=RS_GCF_009649845.1_protein.faa_NZ_WJIE01000003.1_579@PF00015_full_PFAM.495.670--2:scovhsp_avg=67.69999999999999:scovhsp_max=73.1:scovhsp_min=62.3:scovhsp_std=7.636753236814711:scovhsp_sum=135.39999999999998:send_avg=122.5:send_max=132.0:send_min=113.0:send_std=13.435028842544403:send_sum=245.0:sstart_avg=5.0:sstart_max=5.0:sstart_min=5.0:sstart_std=0.0:sstart_sum=10.0],((2204eca3-cdc7-40df-9284-6ffffbcb2e0b_4@MCPsignal.243.402:0.00978239[&&NHX:Sample=rhiztom1:Type=capture:capture_class=c__Clostridia:capture_domain=d__Bacteria:capture_family=f__Ruminococcaceae:capture_genus=g__Ruminiclostridium_E:capture_order=o__Oscillospirales:capture_phylum=p__Firmicutes_A:capture_species=s__Ruminiclostridium_E sp017941355:heptad=MCP-64H],df28eee0-e8f5-4dd9-9429-d1916a8422fe_4@MCPsignal.355.514:0.0097193[&&NHX:Sample=rhiztom1:Type=capture:capture_class=c__Gammaproteobacteria:capture_domain=d__Bacteria:capture_family=f__Pseudomonadaceae:capture_genus=g__Pseudomonas_E:capture_order=o__Pseudomonadales:capture_phylum=p__Proteobacteria:capture_species=s__Pseudomonas_E syringae:heptad=MCP-64H])0:5e-09[&&NHX:Sample_counter=rhiztom1--2:Type_counter=capture--2:capture_class_counter=c__Clostridia--1||c__Gammaproteobacteria--1:capture_domain_counter=d__Bacteria--2:capture_family_counter=f__Pseudomonadaceae--1||f__Ruminococcaceae--1:capture_genus_counter=g__Pseudomonas_E--1||g__Ruminiclostridium_E--1:capture_order_counter=o__Oscillospirales--1||o__Pseudomonadales--1:capture_phylum_counter=p__Firmicutes_A--1||p__Proteobacteria--1:capture_species_counter=s__Pseudomonas_E syringae--1||s__Ruminiclostridium_E sp017941355--1:gtdb_class_counter=:gtdb_domain_counter=:gtdb_family_counter=:gtdb_genus_counter=:gtdb_order_counter=:gtdb_phylum_counter=:gtdb_species_counter=:heptad_counter=MCP-64H--2:lbd_counter=:name=N38617:ref_name_counter=],(((650f90b3-d909-4fd8-82f8-ff1f77be3657_5@MCPsignal.82.226:0.0117177[&&NHX:Sample=rhiztom1:Type=capture:besthit=98.6:bitscore=238.0:capture_class=c__Clostridia:capture_domain=d__Bacteria:capture_family=f__Ruminococcaceae:capture_genus=g__Ruminiclostridium_E:capture_order=o__Oscillospirales:capture_phylum=p__Firmicutes_A:capture_species=s__Ruminiclostridium_E sp017941355:evalue=1.08e-81:gapopen=0.0:heptad=MCP-64H:length=139.0:mismatch=2.0:qcovhsp=96.5:qend=139.0:qstart=1.0:ref_name=GB_GCA_016794345.1_protein.faa_JAEUKE010000072.1_21@PF00015_full_PFAM.304.459:scovhsp=89.7:send=155.0:sstart=17.0],6e04b748-a7d0-4fa0-bbc8-47e1d2af5319_3@MCPsignal.87.237:0.0108832[&&NHX:Sample=rhiztom2:Type=capture:besthit=98.6:bitscore=243.0:capture_class=c__Clostridia:capture_domain=d__Bacteria:capture_family=f__Ruminococcaceae:capture_genus=g__Ruminiclostridium_E:capture_order=o__Oscillospirales:capture_phylum=p__Firmicutes_A:capture_species=s__Ruminiclostridium_E sp017941355:evalue=2.05e-83:gapopen=0.0:heptad=MCP-64H:length=145.0:mismatch=2.0:qcovhsp=96.7:qend=145.0:qstart=1.0:ref_name=GB_GCA_016794345.1_protein.faa_JAEUKE010000072.1_21@PF00015_full_PFAM.304.459:scovhsp=93.5:send=155.0:sstart=11.0])0:6e-09[&&NHX:Sample_counter=rhiztom1--1||rhiztom2--1:Type_counter=capture--2:besthit_avg=98.6:besthit_max=98.6:besthit_min=98.6:besthit_std=0.0:besthit_sum=197.2:bitscore_avg=240.5:bitscore_max=243.0:bitscore_min=238.0:bitscore_std=3.5355339059327378:bitscore_sum=481.0:capture_class_counter=c__Clostridia--2:capture_domain_counter=d__Bacteria--2:capture_family_counter=f__Ruminococcaceae--2:capture_genus_counter=g__Ruminiclostridium_E--2:capture_order_counter=o__Oscillospirales--2:capture_phylum_counter=p__Firmicutes_A--2:capture_species_counter=s__Ruminiclostridium_E sp017941355--2:evalue_avg=5.5025e-82:evalue_max=1.08e-81:evalue_min=2.05e-83:evalue_std=7.491796346671471e-82:evalue_sum=1.1005e-81:gapopen_avg=0.0:gapopen_max=0.0:gapopen_min=0.0:gapopen_std=0.0:gapopen_sum=0.0:gtdb_class_counter=:gtdb_domain_counter=:gtdb_family_counter=:gtdb_genus_counter=:gtdb_order_counter=:gtdb_phylum_counter=:gtdb_species_counter=:heptad_counter=MCP-64H--2:lbd_counter=:length_avg=142.0:length_max=145.0:length_min=139.0:length_std=4.242640687119285:length_sum=284.0:mismatch_avg=2.0:mismatch_max=2.0:mismatch_min=2.0:mismatch_std=0.0:mismatch_sum=4.0:name=N38620:qcovhsp_avg=96.6:qcovhsp_max=96.7:qcovhsp_min=96.5:qcovhsp_std=0.14142135623731153:qcovhsp_sum=193.2:qend_avg=142.0:qend_max=145.0:qend_min=139.0:qend_std=4.242640687119285:qend_sum=284.0:qstart_avg=1.0:qstart_max=1.0:qstart_min=1.0:qstart_std=0.0:qstart_sum=2.0:ref_name_counter=GB_GCA_016794345.1_protein.faa_JAEUKE010000072.1_21@PF00015_full_PFAM.304.459--2:scovhsp_avg=91.6:scovhsp_max=93.5:scovhsp_min=89.7:scovhsp_std=2.6870057685088784:scovhsp_sum=183.2:send_avg=155.0:send_max=155.0:send_min=155.0:send_std=0.0:send_sum=310.0:sstart_avg=14.0:sstart_max=17.0:sstart_min=11.0:sstart_std=4.242640687119285:sstart_sum=28.0],(((65f5c8f6-6241-4957-8460-195f0001a729_4@MCPsignal.96.205:5e-09[&&NHX:Sample=rhiztom1:Type=capture:besthit=100.0:bitscore=189.0:capture_class=c__Gammaproteobacteria:capture_domain=d__Bacteria:capture_family=f__Rhodocyclaceae:capture_genus=g__Thauera:capture_order=o__Burkholderiales:capture_phylum=p__Proteobacteria:capture_species=s__Thauera sp017997795:evalue=1.18e-62:gapopen=0.0:heptad=MCP-64H:length=108.0:mismatch=0.0:qcovhsp=99.1:qend=109.0:qstart=2.0:ref_name=GB_GCA_016794345.1_protein.faa_JAEUKE010000072.1_21@PF00015_full_PFAM.304.459:scovhsp=69.7:send=118.0:sstart=11.0],bb24a25a-f336-4cd9-aa84-5582be9f6a4a_4@MCPsignal.40.172:5e-09[&&NHX:Sample=rhiztom3:Type=capture:capture_class=c__Gammaproteobacteria:capture_domain=d__Bacteria:capture_family=f__Rhodocyclaceae:capture_genus=g__Thauera:capture_order=o__Burkholderiales:capture_phylum=p__Proteobacteria:capture_species=s__Thauera sp017997795:heptad=MCP-44H])0:5e-09[&&NHX:Sample_counter=rhiztom1--1||rhiztom3--1:Type_counter=capture--2:besthit_avg=100.0:besthit_max=100.0:besthit_min=100.0:besthit_std=0:besthit_sum=100.0:bitscore_avg=189.0:bitscore_max=189.0:bitscore_min=189.0:bitscore_std=0:bitscore_sum=189.0:capture_class_counter=c__Gammaproteobacteria--2:capture_domain_counter=d__Bacteria--2:capture_family_counter=f__Rhodocyclaceae--2:capture_genus_counter=g__Thauera--2:capture_order_counter=o__Burkholderiales--2:capture_phylum_counter=p__Proteobacteria--2:capture_species_counter=s__Thauera sp017997795--2:evalue_avg=1.18e-62:evalue_max=1.18e-62:evalue_min=1.18e-62:evalue_std=0:evalue_sum=1.18e-62:gapopen_avg=0.0:gapopen_max=0.0:gapopen_min=0.0:gapopen_std=0:gapopen_sum=0.0:gtdb_class_counter=:gtdb_domain_counter=:gtdb_family_counter=:gtdb_genus_counter=:gtdb_order_counter=:gtdb_phylum_counter=:gtdb_species_counter=:heptad_counter=MCP-44H--1||MCP-64H--1:lbd_counter=:length_avg=108.0:length_max=108.0:length_min=108.0:length_std=0:length_sum=108.0:mismatch_avg=0.0:mismatch_max=0.0:mismatch_min=0.0:mismatch_std=0:mismatch_sum=0.0:name=N38623:qcovhsp_avg=99.1:qcovhsp_max=99.1:qcovhsp_min=99.1:qcovhsp_std=0:qcovhsp_sum=99.1:qend_avg=109.0:qend_max=109.0:qend_min=109.0:qend_std=0:qend_sum=109.0:qstart_avg=2.0:qstart_max=2.0:qstart_min=2.0:qstart_std=0:qstart_sum=2.0:ref_name_counter=GB_GCA_016794345.1_protein.faa_JAEUKE010000072.1_21@PF00015_full_PFAM.304.459--1:scovhsp_avg=69.7:scovhsp_max=69.7:scovhsp_min=69.7:scovhsp_std=0:scovhsp_sum=69.7:send_avg=118.0:send_max=118.0:send_min=118.0:send_std=0:send_sum=118.0:sstart_avg=11.0:sstart_max=11.0:sstart_min=11.0:sstart_std=0:sstart_sum=11.0],247f49da-b8d9-50a7-b89c-9c94be3078ef_4@MCPsignal.357.509:5e-09[&&NHX:Sample=rhizpot1:Type=capture:besthit=98.6:bitscore=247.0:capture_class=c__Gammaproteobacteria:capture_domain=d__Bacteria:capture_family=f__Pseudomonadaceae:capture_genus=g__Pseudomonas_E:capture_order=o__Pseudomonadales:capture_phylum=p__Proteobacteria:capture_species=s__Pseudomonas_E fragi_D:evalue=6.64e-85:gapopen=0.0:heptad=MCP-64H:length=147.0:mismatch=2.0:qcovhsp=96.7:qend=147.0:qstart=1.0:ref_name=GB_GCA_016794345.1_protein.faa_JAEUKE010000072.1_21@PF00015_full_PFAM.304.459:scovhsp=94.8:send=155.0:sstart=9.0])0.79:0.0122797[&&NHX:Sample_counter=rhizpot1--1||rhiztom1--1||rhiztom3--1:Type_counter=capture--3:besthit_avg=99.3:besthit_max=100.0:besthit_min=98.6:besthit_std=0.9899494936611706:besthit_sum=198.6:bitscore_avg=218.0:bitscore_max=247.0:bitscore_min=189.0:bitscore_std=41.012193308819754:bitscore_sum=436.0:capture_class_counter=c__Gammaproteobacteria--3:capture_domain_counter=d__Bacteria--3:capture_family_counter=f__Pseudomonadaceae--1||f__Rhodocyclaceae--2:capture_genus_counter=g__Pseudomonas_E--1||g__Thauera--2:capture_order_counter=o__Burkholderiales--2||o__Pseudomonadales--1:capture_phylum_counter=p__Proteobacteria--3:capture_species_counter=s__Pseudomonas_E fragi_D--1||s__Thauera sp017997795--2:evalue_avg=5.9e-63:evalue_max=1.18e-62:evalue_min=6.64e-85:evalue_std=8.34386001800126e-63:evalue_sum=1.18e-62:gapopen_avg=0.0:gapopen_max=0.0:gapopen_min=0.0:gapopen_std=0.0:gapopen_sum=0.0:gtdb_class_counter=:gtdb_domain_counter=:gtdb_family_counter=:gtdb_genus_counter=:gtdb_order_counter=:gtdb_phylum_counter=:gtdb_species_counter=:heptad_counter=MCP-44H--1||MCP-64H--2:lbd_counter=:length_avg=127.5:length_max=147.0:length_min=108.0:length_std=27.577164466275352:length_sum=255.0:mismatch_avg=1.0:mismatch_max=2.0:mismatch_min=0.0:mismatch_std=1.4142135623730951:mismatch_sum=2.0:name=N38625:qcovhsp_avg=97.9:qcovhsp_max=99.1:qcovhsp_min=96.7:qcovhsp_std=1.697056274847708:qcovhsp_sum=195.8:qend_avg=128.0:qend_max=147.0:qend_min=109.0:qend_std=26.870057685088806:qend_sum=256.0:qstart_avg=1.5:qstart_max=2.0:qstart_min=1.0:qstart_std=0.7071067811865476:qstart_sum=3.0:ref_name_counter=GB_GCA_016794345.1_protein.faa_JAEUKE010000072.1_21@PF00015_full_PFAM.304.459--2:scovhsp_avg=82.25:scovhsp_max=94.8:scovhsp_min=69.7:scovhsp_std=17.74838020778234:scovhsp_sum=164.5:send_avg=136.5:send_max=155.0:send_min=118.0:send_std=26.16295090390226:send_sum=273.0:sstart_avg=10.0:sstart_max=11.0:sstart_min=9.0:sstart_std=1.4142135623730951:sstart_sum=20.0],5219f758-76ba-4553-88a3-3287dc23d3d1_4@MCPsignal.216.318:0.0443907[&&NHX:Sample=rhiztom1:Type=capture:capture_class=c__Clostridia:capture_domain=d__Bacteria:capture_family=f__Ruminococcaceae:capture_genus=g__Ruminiclostridium_E:capture_order=o__Oscillospirales:capture_phylum=p__Firmicutes_A:capture_species=s__Ruminiclostridium_E sp017941355:heptad=MCP-64H])0.679:0.0373435[&&NHX:Sample_counter=rhizpot1--1||rhiztom1--2||rhiztom3--1:Type_counter=capture--4:besthit_avg=99.3:besthit_max=100.0:besthit_min=98.6:besthit_std=0.9899494936611706:besthit_sum=198.6:bitscore_avg=218.0:bitscore_max=247.0:bitscore_min=189.0:bitscore_std=41.012193308819754:bitscore_sum=436.0:capture_class_counter=c__Clostridia--1||c__Gammaproteobacteria--3:capture_domain_counter=d__Bacteria--4:capture_family_counter=f__Pseudomonadaceae--1||f__Rhodocyclaceae--2||f__Ruminococcaceae--1:capture_genus_counter=g__Pseudomonas_E--1||g__Ruminiclostridium_E--1||g__Thauera--2:capture_order_counter=o__Burkholderiales--2||o__Oscillospirales--1||o__Pseudomonadales--1:capture_phylum_counter=p__Firmicutes_A--1||p__Proteobacteria--3:capture_species_counter=s__Pseudomonas_E fragi_D--1||s__Ruminiclostridium_E sp017941355--1||s__Thauera sp017997795--2:evalue_avg=5.9e-63:evalue_max=1.18e-62:evalue_min=6.64e-85:evalue_std=8.34386001800126e-63:evalue_sum=1.18e-62:gapopen_avg=0.0:gapopen_max=0.0:gapopen_min=0.0:gapopen_std=0.0:gapopen_sum=0.0:gtdb_class_counter=:gtdb_domain_counter=:gtdb_family_counter=:gtdb_genus_counter=:gtdb_order_counter=:gtdb_phylum_counter=:gtdb_species_counter=:heptad_counter=MCP-44H--1||MCP-64H--3:lbd_counter=:length_avg=127.5:length_max=147.0:length_min=108.0:length_std=27.577164466275352:length_sum=255.0:mismatch_avg=1.0:mismatch_max=2.0:mismatch_min=0.0:mismatch_std=1.4142135623730951:mismatch_sum=2.0:name=N38627:qcovhsp_avg=97.9:qcovhsp_max=99.1:qcovhsp_min=96.7:qcovhsp_std=1.697056274847708:qcovhsp_sum=195.8:qend_avg=128.0:qend_max=147.0:qend_min=109.0:qend_std=26.870057685088806:qend_sum=256.0:qstart_avg=1.5:qstart_max=2.0:qstart_min=1.0:qstart_std=0.7071067811865476:qstart_sum=3.0:ref_name_counter=GB_GCA_016794345.1_protein.faa_JAEUKE010000072.1_21@PF00015_full_PFAM.304.459--2:scovhsp_avg=82.25:scovhsp_max=94.8:scovhsp_min=69.7:scovhsp_std=17.74838020778234:scovhsp_sum=164.5:send_avg=136.5:send_max=155.0:send_min=118.0:send_std=26.16295090390226:send_sum=273.0:sstart_avg=10.0:sstart_max=11.0:sstart_min=9.0:sstart_std=1.4142135623730951:sstart_sum=20.0])0:5e-09[&&NHX:Sample_counter=rhizpot1--1||rhiztom1--3||rhiztom2--1||rhiztom3--1:Type_counter=capture--6:besthit_avg=98.94999999999999:besthit_max=100.0:besthit_min=98.6:besthit_std=0.7000000000000028:besthit_sum=395.79999999999995:bitscore_avg=229.25:bitscore_max=247.0:bitscore_min=189.0:bitscore_std=27.08474355302877:bitscore_sum=917.0:capture_class_counter=c__Clostridia--3||c__Gammaproteobacteria--3:capture_domain_counter=d__Bacteria--6:capture_family_counter=f__Pseudomonadaceae--1||f__Rhodocyclaceae--2||f__Ruminococcaceae--3:capture_genus_counter=g__Pseudomonas_E--1||g__Ruminiclostridium_E--3||g__Thauera--2:capture_order_counter=o__Burkholderiales--2||o__Oscillospirales--3||o__Pseudomonadales--1:capture_phylum_counter=p__Firmicutes_A--3||p__Proteobacteria--3:capture_species_counter=s__Pseudomonas_E fragi_D--1||s__Ruminiclostridium_E sp017941355--3||s__Thauera sp017997795--2:evalue_avg=2.95e-63:evalue_max=1.18e-62:evalue_min=6.64e-85:evalue_std=5.9e-63:evalue_sum=1.18e-62:gapopen_avg=0.0:gapopen_max=0.0:gapopen_min=0.0:gapopen_std=0.0:gapopen_sum=0.0:gtdb_class_counter=:gtdb_domain_counter=:gtdb_family_counter=:gtdb_genus_counter=:gtdb_order_counter=:gtdb_phylum_counter=:gtdb_species_counter=:heptad_counter=MCP-44H--1||MCP-64H--5:lbd_counter=:length_avg=134.75:length_max=147.0:length_min=108.0:length_std=18.154430129677255:length_sum=539.0:mismatch_avg=1.5:mismatch_max=2.0:mismatch_min=0.0:mismatch_std=1.0:mismatch_sum=6.0:name=N38628:qcovhsp_avg=97.25:qcovhsp_max=99.1:qcovhsp_min=96.5:qcovhsp_std=1.2369316876852945:qcovhsp_sum=389.0:qend_avg=135.0:qend_max=147.0:qend_min=109.0:qend_std=17.663521732655695:qend_sum=540.0:qstart_avg=1.25:qstart_max=2.0:qstart_min=1.0:qstart_std=0.5:qstart_sum=5.0:ref_name_counter=GB_GCA_016794345.1_protein.faa_JAEUKE010000072.1_21@PF00015_full_PFAM.304.459--4:scovhsp_avg=86.925:scovhsp_max=94.8:scovhsp_min=69.7:scovhsp_std=11.685425395194933:scovhsp_sum=347.7:send_avg=145.75:send_max=155.0:send_min=118.0:send_std=18.5:send_sum=583.0:sstart_avg=12.0:sstart_max=17.0:sstart_min=9.0:sstart_std=3.4641016151377544:sstart_sum=48.0],e2d3a622-7154-41bd-b3c8-3155db20681b_2@MCPsignal.63.223:0.0419561[&&NHX:Sample=rhiztom1:Type=capture:capture_class=c__Myxococcia:capture_domain=d__Bacteria:capture_family=f__Myxococcaceae:capture_genus=g__Archangium_A:capture_order=o__Myxococcales:capture_phylum=p__Myxococcota:capture_species=s__Archangium_A sp903905455:heptad=MCP-64H])0:0.00033524[&&NHX:Sample_counter=rhizpot1--1||rhiztom1--4||rhiztom2--1||rhiztom3--1:Type_counter=capture--7:besthit_avg=98.94999999999999:besthit_max=100.0:besthit_min=98.6:besthit_std=0.7000000000000028:besthit_sum=395.79999999999995:bitscore_avg=229.25:bitscore_max=247.0:bitscore_min=189.0:bitscore_std=27.08474355302877:bitscore_sum=917.0:capture_class_counter=c__Clostridia--3||c__Gammaproteobacteria--3||c__Myxococcia--1:capture_domain_counter=d__Bacteria--7:capture_family_counter=f__Myxococcaceae--1||f__Pseudomonadaceae--1||f__Rhodocyclaceae--2||f__Ruminococcaceae--3:capture_genus_counter=g__Archangium_A--1||g__Pseudomonas_E--1||g__Ruminiclostridium_E--3||g__Thauera--2:capture_order_counter=o__Burkholderiales--2||o__Myxococcales--1||o__Oscillospirales--3||o__Pseudomonadales--1:capture_phylum_counter=p__Firmicutes_A--3||p__Myxococcota--1||p__Proteobacteria--3:capture_species_counter=s__Archangium_A sp903905455--1||s__Pseudomonas_E fragi_D--1||s__Ruminiclostridium_E sp017941355--3||s__Thauera sp017997795--2:evalue_avg=2.95e-63:evalue_max=1.18e-62:evalue_min=6.64e-85:evalue_std=5.9e-63:evalue_sum=1.18e-62:gapopen_avg=0.0:gapopen_max=0.0:gapopen_min=0.0:gapopen_std=0.0:gapopen_sum=0.0:gtdb_class_counter=:gtdb_domain_counter=:gtdb_family_counter=:gtdb_genus_counter=:gtdb_order_counter=:gtdb_phylum_counter=:gtdb_species_counter=:heptad_counter=MCP-44H--1||MCP-64H--6:lbd_counter=:length_avg=134.75:length_max=147.0:length_min=108.0:length_std=18.154430129677255:length_sum=539.0:mismatch_avg=1.5:mismatch_max=2.0:mismatch_min=0.0:mismatch_std=1.0:mismatch_sum=6.0:name=N38630:qcovhsp_avg=97.25:qcovhsp_max=99.1:qcovhsp_min=96.5:qcovhsp_std=1.2369316876852945:qcovhsp_sum=389.0:qend_avg=135.0:qend_max=147.0:qend_min=109.0:qend_std=17.663521732655695:qend_sum=540.0:qstart_avg=1.25:qstart_max=2.0:qstart_min=1.0:qstart_std=0.5:qstart_sum=5.0:ref_name_counter=GB_GCA_016794345.1_protein.faa_JAEUKE010000072.1_21@PF00015_full_PFAM.304.459--4:scovhsp_avg=86.925:scovhsp_max=94.8:scovhsp_min=69.7:scovhsp_std=11.685425395194933:scovhsp_sum=347.7:send_avg=145.75:send_max=155.0:send_min=118.0:send_std=18.5:send_sum=583.0:sstart_avg=12.0:sstart_max=17.0:sstart_min=9.0:sstart_std=3.4641016151377544:sstart_sum=48.0])0.902:0.0307281[&&NHX:Sample_counter=rhizpot1--1||rhiztom1--6||rhiztom2--1||rhiztom3--1:Type_counter=capture--9:besthit_avg=98.94999999999999:besthit_max=100.0:besthit_min=98.6:besthit_std=0.7000000000000028:besthit_sum=395.79999999999995:bitscore_avg=229.25:bitscore_max=247.0:bitscore_min=189.0:bitscore_std=27.08474355302877:bitscore_sum=917.0:capture_class_counter=c__Clostridia--4||c__Gammaproteobacteria--4||c__Myxococcia--1:capture_domain_counter=d__Bacteria--9:capture_family_counter=f__Myxococcaceae--1||f__Pseudomonadaceae--2||f__Rhodocyclaceae--2||f__Ruminococcaceae--4:capture_genus_counter=g__Archangium_A--1||g__Pseudomonas_E--2||g__Ruminiclostridium_E--4||g__Thauera--2:capture_order_counter=o__Burkholderiales--2||o__Myxococcales--1||o__Oscillospirales--4||o__Pseudomonadales--2:capture_phylum_counter=p__Firmicutes_A--4||p__Myxococcota--1||p__Proteobacteria--4:capture_species_counter=s__Archangium_A sp903905455--1||s__Pseudomonas_E fragi_D--1||s__Pseudomonas_E syringae--1||s__Ruminiclostridium_E sp017941355--4||s__Thauera sp017997795--2:evalue_avg=2.95e-63:evalue_max=1.18e-62:evalue_min=6.64e-85:evalue_std=5.9e-63:evalue_sum=1.18e-62:gapopen_avg=0.0:gapopen_max=0.0:gapopen_min=0.0:gapopen_std=0.0:gapopen_sum=0.0:gtdb_class_counter=:gtdb_domain_counter=:gtdb_family_counter=:gtdb_genus_counter=:gtdb_order_counter=:gtdb_phylum_counter=:gtdb_species_counter=:heptad_counter=MCP-44H--1||MCP-64H--8:lbd_counter=:length_avg=134.75:length_max=147.0:length_min=108.0:length_std=18.154430129677255:length_sum=539.0:mismatch_avg=1.5:mismatch_max=2.0:mismatch_min=0.0:mismatch_std=1.0:mismatch_sum=6.0:name=N38631:qcovhsp_avg=97.25:qcovhsp_max=99.1:qcovhsp_min=96.5:qcovhsp_std=1.2369316876852945:qcovhsp_sum=389.0:qend_avg=135.0:qend_max=147.0:qend_min=109.0:qend_std=17.663521732655695:qend_sum=540.0:qstart_avg=1.25:qstart_max=2.0:qstart_min=1.0:qstart_std=0.5:qstart_sum=5.0:ref_name_counter=GB_GCA_016794345.1_protein.faa_JAEUKE010000072.1_21@PF00015_full_PFAM.304.459--4:scovhsp_avg=86.925:scovhsp_max=94.8:scovhsp_min=69.7:scovhsp_std=11.685425395194933:scovhsp_sum=347.7:send_avg=145.75:send_max=155.0:send_min=118.0:send_std=18.5:send_sum=583.0:sstart_avg=12.0:sstart_max=17.0:sstart_min=9.0:sstart_std=3.4641016151377544:sstart_sum=48.0])0.863:0.0207127[&&NHX:Sample_counter=rhizpot1--2||rhiztom1--8||rhiztom2--1||rhiztom3--2:Type_counter=capture--13:besthit_avg=95.25:besthit_max=100.0:besthit_min=86.7:besthit_std=5.803361095089635:besthit_sum=571.5:bitscore_avg=214.83333333333334:bitscore_max=247.0:bitscore_min=173.0:bitscore_std=31.726434824396303:bitscore_sum=1289.0:capture_class_counter=c__Clostridia--6||c__Gammaproteobacteria--5||c__Myxococcia--1||c__Sumerlaeia--1:capture_domain_counter=d__Bacteria--13:capture_family_counter=f__Myxococcaceae--1||f__Pseudomonadaceae--3||f__Rhodocyclaceae--2||f__Ruminococcaceae--6||f__UBA8349--1:capture_genus_counter=g__Archangium_A--1||g__JABMPG01--1||g__Pseudomonas_E--3||g__Ruminiclostridium_E--6||g__Thauera--2:capture_order_counter=o__Burkholderiales--2||o__Myxococcales--1||o__Oscillospirales--6||o__Pseudomonadales--3||o__UBA8349--1:capture_phylum_counter=p__Firmicutes_A--6||p__Myxococcota--1||p__Proteobacteria--5||p__Sumerlaeota--1:capture_species_counter=s__Archangium_A sp903905455--1||s__JABMPG01 sp013203855--1||s__Pseudomonas_E fragi_D--2||s__Pseudomonas_E syringae--1||s__Ruminiclostridium_E sp017941355--6||s__Thauera sp017997795--2:evalue_avg=4.733335301046666e-57:evalue_max=2.84e-56:evalue_min=6.64e-85:evalue_std=1.1594250485195944e-56:evalue_sum=2.8400011806279996e-56:gapopen_avg=0.0:gapopen_max=0.0:gapopen_min=0.0:gapopen_std=0.0:gapopen_sum=0.0:gtdb_class_counter=:gtdb_domain_counter=:gtdb_family_counter=:gtdb_genus_counter=:gtdb_order_counter=:gtdb_phylum_counter=:gtdb_species_counter=:heptad_counter=MCP-44H--1||MCP-64H--12:lbd_counter=:length_avg=129.33333333333334:length_max=147.0:length_min=108.0:length_std=17.443241289011244:length_sum=776.0:mismatch_avg=5.833333333333333:mismatch_max=17.0:mismatch_min=0.0:mismatch_std=6.940220937885671:mismatch_sum=35.0:name=N38632:qcovhsp_avg=97.51666666666667:qcovhsp_max=99.1:qcovhsp_min=96.5:qcovhsp_std=1.2367969383316963:qcovhsp_sum=585.1:qend_avg=129.5:qend_max=147.0:qend_min=109.0:qend_std=17.20174409761987:qend_sum=777.0:qstart_avg=1.1666666666666667:qstart_max=2.0:qstart_min=1.0:qstart_std=0.408248290463863:qstart_sum=7.0:ref_name_counter=GB_GCA_016794345.1_protein.faa_JAEUKE010000072.1_21@PF00015_full_PFAM.304.459--4||RS_GCF_009649845.1_protein.faa_NZ_WJIE01000003.1_579@PF00015_full_PFAM.495.670--2:scovhsp_avg=80.51666666666667:scovhsp_max=94.8:scovhsp_min=62.3:scovhsp_std=13.861950319730145:scovhsp_sum=483.1:send_avg=138.0:send_max=155.0:send_min=113.0:send_std=19.636700333813724:send_sum=828.0:sstart_avg=9.666666666666666:sstart_max=17.0:sstart_min=5.0:sstart_std=4.501851470969102:sstart_sum=58.0],(((((((GB_GCA_016794345.1_protein.faa_JAEUKE010000072.1_21@PF00015_full_PFAM.304.459:5e-09[&&NHX:Type=GTDB:gtdb_class=c__Polyangia:gtdb_domain=d__Bacteria:gtdb_family=f__Polyangiaceae:gtdb_genus=g__CAITIQ01:gtdb_order=o__Polyangiales:gtdb_phylum=p__Myxococcota:gtdb_species=s__CAITIQ01 sp016794345:heptad=MCP-64H:species=d__Bacteria_p__Myxococcota_c__Polyangia_o__Polyangiales_f__Polyangiaceae_g__CAITIQ01_s__CAITIQ01 sp016794345],83f0bc25-8f21-4a02-b461-84e44550487e_5@MCPsignal.24.157:0.00648099[&&NHX:Sample=rhiztom1:Type=capture:besthit=99.2:bitscore=217.0:capture_class=c__Alphaproteobacteria:capture_domain=d__Bacteria:capture_family=f__Rhizobiaceae:capture_genus=g__Rhizobium:capture_order=o__Rhizobiales:capture_phylum=p__Proteobacteria:capture_species=s__Rhizobium sp014193255:evalue=2.37e-73:gapopen=0.0:heptad=MCP-64H:length=128.0:mismatch=1.0:qcovhsp=96.2:qend=128.0:qstart=1.0:ref_name=GB_GCA_016794345.1_protein.faa_JAEUKE010000072.1_21@PF00015_full_PFAM.304.459:scovhsp=82.6:send=155.0:sstart=28.0])0:5e-09[&&NHX:Sample_counter=rhiztom1--1:Type_counter=GTDB--1||capture--1:besthit_avg=99.2:besthit_max=99.2:besthit_min=99.2:besthit_std=0:besthit_sum=99.2:bitscore_avg=217.0:bitscore_max=217.0:bitscore_min=217.0:bitscore_std=0:bitscore_sum=217.0:capture_class_counter=c__Alphaproteobacteria--1:capture_domain_counter=d__Bacteria--1:capture_family_counter=f__Rhizobiaceae--1:capture_genus_counter=g__Rhizobium--1:capture_order_counter=o__Rhizobiales--1:capture_phylum_counter=p__Proteobacteria--1:capture_species_counter=s__Rhizobium sp014193255--1:evalue_avg=2.37e-73:evalue_max=2.37e-73:evalue_min=2.37e-73:evalue_std=0:evalue_sum=2.37e-73:gapopen_avg=0.0:gapopen_max=0.0:gapopen_min=0.0:gapopen_std=0:gapopen_sum=0.0:gtdb_class_counter=c__Polyangia--1:gtdb_domain_counter=d__Bacteria--1:gtdb_family_counter=f__Polyangiaceae--1:gtdb_genus_counter=g__CAITIQ01--1:gtdb_order_counter=o__Polyangiales--1:gtdb_phylum_counter=p__Myxococcota--1:gtdb_species_counter=s__CAITIQ01 sp016794345--1:heptad_counter=MCP-64H--2:lbd_counter=:lca_tree=s__CAITIQ01 sp016794345:length_avg=128.0:length_max=128.0:length_min=128.0:length_std=0:length_sum=128.0:mismatch_avg=1.0:mismatch_max=1.0:mismatch_min=1.0:mismatch_std=0:mismatch_sum=1.0:name=N38635:qcovhsp_avg=96.2:qcovhsp_max=96.2:qcovhsp_min=96.2:qcovhsp_std=0:qcovhsp_sum=96.2:qend_avg=128.0:qend_max=128.0:qend_min=128.0:qend_std=0:qend_sum=128.0:qstart_avg=1.0:qstart_max=1.0:qstart_min=1.0:qstart_std=0:qstart_sum=1.0:ref_name_counter=GB_GCA_016794345.1_protein.faa_JAEUKE010000072.1_21@PF00015_full_PFAM.304.459--1:scovhsp_avg=82.6:scovhsp_max=82.6:scovhsp_min=82.6:scovhsp_std=0:scovhsp_sum=82.6:send_avg=155.0:send_max=155.0:send_min=155.0:send_std=0:send_sum=155.0:sstart_avg=28.0:sstart_max=28.0:sstart_min=28.0:sstart_std=0:sstart_sum=28.0],((38b1d203-4ca7-462d-a16d-ee765cd9de93_5@MCPsignal.101.222:0.00692156[&&NHX:Sample=rhiztom1:Type=capture:besthit=100.0:bitscore=198.0:capture_class=c__Myxococcia:capture_domain=d__Bacteria:capture_family=f__Myxococcaceae:capture_genus=g__Archangium:capture_order=o__Myxococcales:capture_phylum=p__Myxococcota:capture_species=s__Archangium violaceum_B:evalue=4.25e-66:gapopen=0.0:heptad=MCP-64H:length=115.0:mismatch=0.0:qcovhsp=95.0:qend=116.0:qstart=2.0:ref_name=GB_GCA_016794345.1_protein.faa_JAEUKE010000072.1_21@PF00015_full_PFAM.304.459:scovhsp=74.2:send=155.0:sstart=41.0],(((09ef35e1-3766-4bf6-ab8a-16d456618aa6_3@MCPsignal.54.170:0.0141626[&&NHX:Sample=rhiztom2:Type=capture:besthit=98.2:bitscore=190.0:capture_class=c__Bdellovibrionia_A:capture_domain=d__Bacteria:capture_family=f__UBA923:capture_genus=g__JACQAX01:capture_order=o__UBA1018:capture_phylum=p__Bdellovibrionota:capture_species=s__JACQAX01 sp016194795:evalue=5.47e-63:gapopen=0.0:heptad=MCP-64H:length=111.0:mismatch=2.0:qcovhsp=95.7:qend=111.0:qstart=1.0:ref_name=GB_GCA_016794345.1_protein.faa_JAEUKE010000072.1_21@PF00015_full_PFAM.304.459:scovhsp=71.6:send=155.0:sstart=45.0],88dfc92d-df6d-412d-9f7b-9633c7d91221_5@MCPsignal.22.150:5e-09[&&NHX:Sample=rhiztom3:Type=capture:capture_class=c__Clostridia:capture_domain=d__Bacteria:capture_family=f__Ruminococcaceae:capture_genus=g__Ruminiclostridium_E:capture_order=o__Oscillospirales:capture_phylum=p__Firmicutes_A:capture_species=s__Ruminiclostridium_E sp017941355:heptad=MCP-64H])0:5e-09[&&NHX:Sample_counter=rhiztom2--1||rhiztom3--1:Type_counter=capture--2:besthit_avg=98.2:besthit_max=98.2:besthit_min=98.2:besthit_std=0:besthit_sum=98.2:bitscore_avg=190.0:bitscore_max=190.0:bitscore_min=190.0:bitscore_std=0:bitscore_sum=190.0:capture_class_counter=c__Bdellovibrionia_A--1||c__Clostridia--1:capture_domain_counter=d__Bacteria--2:capture_family_counter=f__Ruminococcaceae--1||f__UBA923--1:capture_genus_counter=g__JACQAX01--1||g__Ruminiclostridium_E--1:capture_order_counter=o__Oscillospirales--1||o__UBA1018--1:capture_phylum_counter=p__Bdellovibrionota--1||p__Firmicutes_A--1:capture_species_counter=s__JACQAX01 sp016194795--1||s__Ruminiclostridium_E sp017941355--1:evalue_avg=5.47e-63:evalue_max=5.47e-63:evalue_min=5.47e-63:evalue_std=0:evalue_sum=5.47e-63:gapopen_avg=0.0:gapopen_max=0.0:gapopen_min=0.0:gapopen_std=0:gapopen_sum=0.0:gtdb_class_counter=:gtdb_domain_counter=:gtdb_family_counter=:gtdb_genus_counter=:gtdb_order_counter=:gtdb_phylum_counter=:gtdb_species_counter=:heptad_counter=MCP-64H--2:lbd_counter=:length_avg=111.0:length_max=111.0:length_min=111.0:length_std=0:length_sum=111.0:mismatch_avg=2.0:mismatch_max=2.0:mismatch_min=2.0:mismatch_std=0:mismatch_sum=2.0:name=N38639:qcovhsp_avg=95.7:qcovhsp_max=95.7:qcovhsp_min=95.7:qcovhsp_std=0:qcovhsp_sum=95.7:qend_avg=111.0:qend_max=111.0:qend_min=111.0:qend_std=0:qend_sum=111.0:qstart_avg=1.0:qstart_max=1.0:qstart_min=1.0:qstart_std=0:qstart_sum=1.0:ref_name_counter=GB_GCA_016794345.1_protein.faa_JAEUKE010000072.1_21@PF00015_full_PFAM.304.459--1:scovhsp_avg=71.6:scovhsp_max=71.6:scovhsp_min=71.6:scovhsp_std=0:scovhsp_sum=71.6:send_avg=155.0:send_max=155.0:send_min=155.0:send_std=0:send_sum=155.0:sstart_avg=45.0:sstart_max=45.0:sstart_min=45.0:sstart_std=0:sstart_sum=45.0],d6c564d2-94db-40a2-bfa3-537efd64acfc_5@MCPsignal.298.405:5e-09[&&NHX:Sample=rhiztom1:Type=capture:besthit=100.0:bitscore=178.0:capture_class=c__Myxococcia:capture_domain=d__Bacteria:capture_family=f__Myxococcaceae:capture_genus=g__Archangium:capture_order=o__Myxococcales:capture_phylum=p__Myxococcota:capture_species=s__Archangium violaceum_A:evalue=1.4e-58:gapopen=0.0:heptad=MCP-44H:length=102.0:mismatch=0.0:qcovhsp=95.3:qend=102.0:qstart=1.0:ref_name=GB_GCA_016794345.1_protein.faa_JAEUKE010000072.1_21@PF00015_full_PFAM.304.459:scovhsp=65.8:send=155.0:sstart=54.0])0:5e-09[&&NHX:Sample_counter=rhiztom1--1||rhiztom2--1||rhiztom3--1:Type_counter=capture--3:besthit_avg=99.1:besthit_max=100.0:besthit_min=98.2:besthit_std=1.2727922061357835:besthit_sum=198.2:bitscore_avg=184.0:bitscore_max=190.0:bitscore_min=178.0:bitscore_std=8.48528137423857:bitscore_sum=368.0:capture_class_counter=c__Bdellovibrionia_A--1||c__Clostridia--1||c__Myxococcia--1:capture_domain_counter=d__Bacteria--3:capture_family_counter=f__Myxococcaceae--1||f__Ruminococcaceae--1||f__UBA923--1:capture_genus_counter=g__Archangium--1||g__JACQAX01--1||g__Ruminiclostridium_E--1:capture_order_counter=o__Myxococcales--1||o__Oscillospirales--1||o__UBA1018--1:capture_phylum_counter=p__Bdellovibrionota--1||p__Firmicutes_A--1||p__Myxococcota--1:capture_species_counter=s__Archangium violaceum_A--1||s__JACQAX01 sp016194795--1||s__Ruminiclostridium_E sp017941355--1:evalue_avg=7.0002735e-59:evalue_max=1.4e-58:evalue_min=5.47e-63:evalue_std=9.899108149202357e-59:evalue_sum=1.4000547e-58:gapopen_avg=0.0:gapopen_max=0.0:gapopen_min=0.0:gapopen_std=0.0:gapopen_sum=0.0:gtdb_class_counter=:gtdb_domain_counter=:gtdb_family_counter=:gtdb_genus_counter=:gtdb_order_counter=:gtdb_phylum_counter=:gtdb_species_counter=:heptad_counter=MCP-44H--1||MCP-64H--2:lbd_counter=:length_avg=106.5:length_max=111.0:length_min=102.0:length_std=6.363961030678928:length_sum=213.0:mismatch_avg=1.0:mismatch_max=2.0:mismatch_min=0.0:mismatch_std=1.4142135623730951:mismatch_sum=2.0:name=N38641:qcovhsp_avg=95.5:qcovhsp_max=95.7:qcovhsp_min=95.3:qcovhsp_std=0.28284271247462306:qcovhsp_sum=191.0:qend_avg=106.5:qend_max=111.0:qend_min=102.0:qend_std=6.363961030678928:qend_sum=213.0:qstart_avg=1.0:qstart_max=1.0:qstart_min=1.0:qstart_std=0.0:qstart_sum=2.0:ref_name_counter=GB_GCA_016794345.1_protein.faa_JAEUKE010000072.1_21@PF00015_full_PFAM.304.459--2:scovhsp_avg=68.69999999999999:scovhsp_max=71.6:scovhsp_min=65.8:scovhsp_std=4.101219330881974:scovhsp_sum=137.39999999999998:send_avg=155.0:send_max=155.0:send_min=155.0:send_std=0.0:send_sum=310.0:sstart_avg=49.5:sstart_max=54.0:sstart_min=45.0:sstart_std=6.363961030678928:sstart_sum=99.0],8839749c-3c07-48bd-9810-6ac54955d55c_1@MCPsignal.20.146:5e-09[&&NHX:Sample=rhiztom1:Type=capture:besthit=100.0:bitscore=207.0:capture_class=c__Clostridia:capture_domain=d__Bacteria:capture_family=f__Ruminococcaceae:capture_genus=g__Ruminiclostridium_E:capture_order=o__Oscillospirales:capture_phylum=p__Firmicutes_A:capture_species=s__Ruminiclostridium_E sp017941355:evalue=1.63e-69:gapopen=0.0:heptad=MCP-64H:length=120.0:mismatch=0.0:qcovhsp=95.2:qend=122.0:qstart=3.0:ref_name=GB_GCA_016794345.1_protein.faa_JAEUKE010000072.1_21@PF00015_full_PFAM.304.459:scovhsp=77.4:send=155.0:sstart=36.0])0.853:0.0138389[&&NHX:Sample_counter=rhiztom1--2||rhiztom2--1||rhiztom3--1:Type_counter=capture--4:besthit_avg=99.39999999999999:besthit_max=100.0:besthit_min=98.2:besthit_std=1.0392304845413247:besthit_sum=298.2:bitscore_avg=191.66666666666666:bitscore_max=207.0:bitscore_min=178.0:bitscore_std=14.571661996262929:bitscore_sum=575.0:capture_class_counter=c__Bdellovibrionia_A--1||c__Clostridia--2||c__Myxococcia--1:capture_domain_counter=d__Bacteria--4:capture_family_counter=f__Myxococcaceae--1||f__Ruminococcaceae--2||f__UBA923--1:capture_genus_counter=g__Archangium--1||g__JACQAX01--1||g__Ruminiclostridium_E--2:capture_order_counter=o__Myxococcales--1||o__Oscillospirales--2||o__UBA1018--1:capture_phylum_counter=p__Bdellovibrionota--1||p__Firmicutes_A--2||p__Myxococcota--1:capture_species_counter=s__Archangium violaceum_A--1||s__JACQAX01 sp016194795--1||s__Ruminiclostridium_E sp017941355--2:evalue_avg=4.666849000054334e-59:evalue_max=1.4e-58:evalue_min=1.63e-69:evalue_std=8.082745867936362e-59:evalue_sum=1.4000547000163001e-58:gapopen_avg=0.0:gapopen_max=0.0:gapopen_min=0.0:gapopen_std=0.0:gapopen_sum=0.0:gtdb_class_counter=:gtdb_domain_counter=:gtdb_family_counter=:gtdb_genus_counter=:gtdb_order_counter=:gtdb_phylum_counter=:gtdb_species_counter=:heptad_counter=MCP-44H--1||MCP-64H--3:lbd_counter=:length_avg=111.0:length_max=120.0:length_min=102.0:length_std=9.0:length_sum=333.0:mismatch_avg=0.6666666666666666:mismatch_max=2.0:mismatch_min=0.0:mismatch_std=1.1547005383792517:mismatch_sum=2.0:name=N38643:qcovhsp_avg=95.39999999999999:qcovhsp_max=95.7:qcovhsp_min=95.2:qcovhsp_std=0.26457513110646014:qcovhsp_sum=286.2:qend_avg=111.66666666666667:qend_max=122.0:qend_min=102.0:qend_std=10.016652800877813:qend_sum=335.0:qstart_avg=1.6666666666666667:qstart_max=3.0:qstart_min=1.0:qstart_std=1.1547005383792517:qstart_sum=5.0:ref_name_counter=GB_GCA_016794345.1_protein.faa_JAEUKE010000072.1_21@PF00015_full_PFAM.304.459--3:scovhsp_avg=71.6:scovhsp_max=77.4:scovhsp_min=65.8:scovhsp_std=5.800000000000003:scovhsp_sum=214.79999999999998:send_avg=155.0:send_max=155.0:send_min=155.0:send_std=0.0:send_sum=465.0:sstart_avg=45.0:sstart_max=54.0:sstart_min=36.0:sstart_std=9.0:sstart_sum=135.0])0:1.8e-08[&&NHX:Sample_counter=rhiztom1--3||rhiztom2--1||rhiztom3--1:Type_counter=capture--5:besthit_avg=99.55:besthit_max=100.0:besthit_min=98.2:besthit_std=0.8999999999999985:besthit_sum=398.2:bitscore_avg=193.25:bitscore_max=207.0:bitscore_min=178.0:bitscore_std=12.311918344975057:bitscore_sum=773.0:capture_class_counter=c__Bdellovibrionia_A--1||c__Clostridia--2||c__Myxococcia--2:capture_domain_counter=d__Bacteria--5:capture_family_counter=f__Myxococcaceae--2||f__Ruminococcaceae--2||f__UBA923--1:capture_genus_counter=g__Archangium--2||g__JACQAX01--1||g__Ruminiclostridium_E--2:capture_order_counter=o__Myxococcales--2||o__Oscillospirales--2||o__UBA1018--1:capture_phylum_counter=p__Bdellovibrionota--1||p__Firmicutes_A--2||p__Myxococcota--2:capture_species_counter=s__Archangium violaceum_A--1||s__Archangium violaceum_B--1||s__JACQAX01 sp016194795--1||s__Ruminiclostridium_E sp017941355--2:evalue_avg=3.5001368562907504e-59:evalue_max=1.4e-58:evalue_min=1.63e-69:evalue_std=6.999908767218557e-59:evalue_sum=1.4000547425163001e-58:gapopen_avg=0.0:gapopen_max=0.0:gapopen_min=0.0:gapopen_std=0.0:gapopen_sum=0.0:gtdb_class_counter=:gtdb_domain_counter=:gtdb_family_counter=:gtdb_genus_counter=:gtdb_order_counter=:gtdb_phylum_counter=:gtdb_species_counter=:heptad_counter=MCP-44H--1||MCP-64H--4:lbd_counter=:length_avg=112.0:length_max=120.0:length_min=102.0:length_std=7.615773105863909:length_sum=448.0:mismatch_avg=0.5:mismatch_max=2.0:mismatch_min=0.0:mismatch_std=1.0:mismatch_sum=2.0:name=N38644:qcovhsp_avg=95.3:qcovhsp_max=95.7:qcovhsp_min=95.0:qcovhsp_std=0.29439202887759586:qcovhsp_sum=381.2:qend_avg=112.75:qend_max=122.0:qend_min=102.0:qend_std=8.460693430998036:qend_sum=451.0:qstart_avg=1.75:qstart_max=3.0:qstart_min=1.0:qstart_std=0.9574271077563381:qstart_sum=7.0:ref_name_counter=GB_GCA_016794345.1_protein.faa_JAEUKE010000072.1_21@PF00015_full_PFAM.304.459--4:scovhsp_avg=72.25:scovhsp_max=77.4:scovhsp_min=65.8:scovhsp_std=4.910872291830312:scovhsp_sum=289.0:send_avg=155.0:send_max=155.0:send_min=155.0:send_std=0.0:send_sum=620.0:sstart_avg=44.0:sstart_max=54.0:sstart_min=36.0:sstart_std=7.615773105863909:sstart_sum=176.0],f463405e-4c9e-4ff9-8edf-7e9508c74ca4_1@MCPsignal.53.190:0.045873[&&NHX:Sample=rhiztom1:Type=capture:capture_class=c__Gammaproteobacteria:capture_domain=d__Bacteria:capture_family=f__Pseudomonadaceae:capture_genus=g__Pseudomonas_E:capture_order=o__Pseudomonadales:capture_phylum=p__Proteobacteria:capture_species=s__Pseudomonas_E sp003852235:heptad=MCP-64H])0:5e-09[&&NHX:Sample_counter=rhiztom1--4||rhiztom2--1||rhiztom3--1:Type_counter=capture--6:besthit_avg=99.55:besthit_max=100.0:besthit_min=98.2:besthit_std=0.8999999999999985:besthit_sum=398.2:bitscore_avg=193.25:bitscore_max=207.0:bitscore_min=178.0:bitscore_std=12.311918344975057:bitscore_sum=773.0:capture_class_counter=c__Bdellovibrionia_A--1||c__Clostridia--2||c__Gammaproteobacteria--1||c__Myxococcia--2:capture_domain_counter=d__Bacteria--6:capture_family_counter=f__Myxococcaceae--2||f__Pseudomonadaceae--1||f__Ruminococcaceae--2||f__UBA923--1:capture_genus_counter=g__Archangium--2||g__JACQAX01--1||g__Pseudomonas_E--1||g__Ruminiclostridium_E--2:capture_order_counter=o__Myxococcales--2||o__Oscillospirales--2||o__Pseudomonadales--1||o__UBA1018--1:capture_phylum_counter=p__Bdellovibrionota--1||p__Firmicutes_A--2||p__Myxococcota--2||p__Proteobacteria--1:capture_species_counter=s__Archangium violaceum_A--1||s__Archangium violaceum_B--1||s__JACQAX01 sp016194795--1||s__Pseudomonas_E sp003852235--1||s__Ruminiclostridium_E sp017941355--2:evalue_avg=3.5001368562907504e-59:evalue_max=1.4e-58:evalue_min=1.63e-69:evalue_std=6.999908767218557e-59:evalue_sum=1.4000547425163001e-58:gapopen_avg=0.0:gapopen_max=0.0:gapopen_min=0.0:gapopen_std=0.0:gapopen_sum=0.0:gtdb_class_counter=:gtdb_domain_counter=:gtdb_family_counter=:gtdb_genus_counter=:gtdb_order_counter=:gtdb_phylum_counter=:gtdb_species_counter=:heptad_counter=MCP-44H--1||MCP-64H--5:lbd_counter=:length_avg=112.0:length_max=120.0:length_min=102.0:length_std=7.615773105863909:length_sum=448.0:mismatch_avg=0.5:mismatch_max=2.0:mismatch_min=0.0:mismatch_std=1.0:mismatch_sum=2.0:name=N38646:qcovhsp_avg=95.3:qcovhsp_max=95.7:qcovhsp_min=95.0:qcovhsp_std=0.29439202887759586:qcovhsp_sum=381.2:qend_avg=112.75:qend_max=122.0:qend_min=102.0:qend_std=8.460693430998036:qend_sum=451.0:qstart_avg=1.75:qstart_max=3.0:qstart_min=1.0:qstart_std=0.9574271077563381:qstart_sum=7.0:ref_name_counter=GB_GCA_016794345.1_protein.faa_JAEUKE010000072.1_21@PF00015_full_PFAM.304.459--4:scovhsp_avg=72.25:scovhsp_max=77.4:scovhsp_min=65.8:scovhsp_std=4.910872291830312:scovhsp_sum=289.0:send_avg=155.0:send_max=155.0:send_min=155.0:send_std=0.0:send_sum=620.0:sstart_avg=44.0:sstart_max=54.0:sstart_min=36.0:sstart_std=7.615773105863909:sstart_sum=176.0])0:6e-09[&&NHX:Sample_counter=rhiztom1--5||rhiztom2--1||rhiztom3--1:Type_counter=GTDB--1||capture--7:besthit_avg=99.47999999999999:besthit_max=100.0:besthit_min=98.2:besthit_std=0.7949842765740702:besthit_sum=497.4:bitscore_avg=198.0:bitscore_max=217.0:bitscore_min=178.0:bitscore_std=15.049916943292411:bitscore_sum=990.0:capture_class_counter=c__Alphaproteobacteria--1||c__Bdellovibrionia_A--1||c__Clostridia--2||c__Gammaproteobacteria--1||c__Myxococcia--2:capture_domain_counter=d__Bacteria--7:capture_family_counter=f__Myxococcaceae--2||f__Pseudomonadaceae--1||f__Rhizobiaceae--1||f__Ruminococcaceae--2||f__UBA923--1:capture_genus_counter=g__Archangium--2||g__JACQAX01--1||g__Pseudomonas_E--1||g__Rhizobium--1||g__Ruminiclostridium_E--2:capture_order_counter=o__Myxococcales--2||o__Oscillospirales--2||o__Pseudomonadales--1||o__Rhizobiales--1||o__UBA1018--1:capture_phylum_counter=p__Bdellovibrionota--1||p__Firmicutes_A--2||p__Myxococcota--2||p__Proteobacteria--2:capture_species_counter=s__Archangium violaceum_A--1||s__Archangium violaceum_B--1||s__JACQAX01 sp016194795--1||s__Pseudomonas_E sp003852235--1||s__Rhizobium sp014193255--1||s__Ruminiclostridium_E sp017941355--2:evalue_avg=2.800109485032605e-59:evalue_max=1.4e-58:evalue_min=2.37e-73:evalue_std=6.260929137483537e-59:evalue_sum=1.4000547425163024e-58:gapopen_avg=0.0:gapopen_max=0.0:gapopen_min=0.0:gapopen_std=0.0:gapopen_sum=0.0:gtdb_class_counter=c__Polyangia--1:gtdb_domain_counter=d__Bacteria--1:gtdb_family_counter=f__Polyangiaceae--1:gtdb_genus_counter=g__CAITIQ01--1:gtdb_order_counter=o__Polyangiales--1:gtdb_phylum_counter=p__Myxococcota--1:gtdb_species_counter=s__CAITIQ01 sp016794345--1:heptad_counter=MCP-44H--1||MCP-64H--7:lbd_counter=:lca_tree=s__CAITIQ01 sp016794345:length_avg=115.2:length_max=128.0:length_min=102.0:length_std=9.73139250056229:length_sum=576.0:mismatch_avg=0.6:mismatch_max=2.0:mismatch_min=0.0:mismatch_std=0.8944271909999159:mismatch_sum=3.0:name=N38647:qcovhsp_avg=95.48:qcovhsp_max=96.2:qcovhsp_min=95.0:qcovhsp_std=0.47644516998286507:qcovhsp_sum=477.40000000000003:qend_avg=115.8:qend_max=128.0:qend_min=102.0:qend_std=10.009995004993758:qend_sum=579.0:qstart_avg=1.6:qstart_max=3.0:qstart_min=1.0:qstart_std=0.8944271909999159:qstart_sum=8.0:ref_name_counter=GB_GCA_016794345.1_protein.faa_JAEUKE010000072.1_21@PF00015_full_PFAM.304.459--5:scovhsp_avg=74.32000000000001:scovhsp_max=82.6:scovhsp_min=65.8:scovhsp_std=6.285857141233803:scovhsp_sum=371.6:send_avg=155.0:send_max=155.0:send_min=155.0:send_std=0.0:send_sum=775.0:sstart_avg=40.8:sstart_max=54.0:sstart_min=28.0:sstart_std=9.73139250056229:sstart_sum=204.0],((caad5224-a706-5d6d-8d3a-f5a1c0dd7ab6_6@MCPsignal.168.315:5e-09[&&NHX:Sample=rhiztom3:Type=capture:besthit=100.0:bitscore=240.0:capture_class=c__Actinomycetia:capture_domain=d__Bacteria:capture_family=f__Cellulomonadaceae:capture_genus=g__Cellulomonas:capture_order=o__Actinomycetales:capture_phylum=p__Actinobacteriota:capture_species=s__Cellulomonas sp014763765:evalue=2.12e-82:gapopen=0.0:heptad=MCP-64H:length=142.0:mismatch=0.0:qcovhsp=96.6:qend=142.0:qstart=1.0:ref_name=GB_GCA_016794345.1_protein.faa_JAEUKE010000072.1_21@PF00015_full_PFAM.304.459:scovhsp=91.6:send=152.0:sstart=11.0],0d32a89b-ba6d-4ae3-bdbf-6ffe0ef0047c_4@MCPsignal.144.320:0.00557803[&&NHX:Sample=rhiztom3:Type=capture:capture_class=c__Alphaproteobacteria:capture_domain=d__Bacteria:capture_family=f__Rhizobiaceae:capture_genus=g__Rhizobium:capture_order=o__Rhizobiales:capture_phylum=p__Proteobacteria:capture_species=s__Rhizobium pisi:heptad=MCP-64H])0.983:0.0290911[&&NHX:Sample_counter=rhiztom3--2:Type_counter=capture--2:besthit_avg=100.0:besthit_max=100.0:besthit_min=100.0:besthit_std=0:besthit_sum=100.0:bitscore_avg=240.0:bitscore_max=240.0:bitscore_min=240.0:bitscore_std=0:bitscore_sum=240.0:capture_class_counter=c__Actinomycetia--1||c__Alphaproteobacteria--1:capture_domain_counter=d__Bacteria--2:capture_family_counter=f__Cellulomonadaceae--1||f__Rhizobiaceae--1:capture_genus_counter=g__Cellulomonas--1||g__Rhizobium--1:capture_order_counter=o__Actinomycetales--1||o__Rhizobiales--1:capture_phylum_counter=p__Actinobacteriota--1||p__Proteobacteria--1:capture_species_counter=s__Cellulomonas sp014763765--1||s__Rhizobium pisi--1:evalue_avg=2.12e-82:evalue_max=2.12e-82:evalue_min=2.12e-82:evalue_std=0:evalue_sum=2.12e-82:gapopen_avg=0.0:gapopen_max=0.0:gapopen_min=0.0:gapopen_std=0:gapopen_sum=0.0:gtdb_class_counter=:gtdb_domain_counter=:gtdb_family_counter=:gtdb_genus_counter=:gtdb_order_counter=:gtdb_phylum_counter=:gtdb_species_counter=:heptad_counter=MCP-64H--2:lbd_counter=:length_avg=142.0:length_max=142.0:length_min=142.0:length_std=0:length_sum=142.0:mismatch_avg=0.0:mismatch_max=0.0:mismatch_min=0.0:mismatch_std=0:mismatch_sum=0.0:name=N38650:qcovhsp_avg=96.6:qcovhsp_max=96.6:qcovhsp_min=96.6:qcovhsp_std=0:qcovhsp_sum=96.6:qend_avg=142.0:qend_max=142.0:qend_min=142.0:qend_std=0:qend_sum=142.0:qstart_avg=1.0:qstart_max=1.0:qstart_min=1.0:qstart_std=0:qstart_sum=1.0:ref_name_counter=GB_GCA_016794345.1_protein.faa_JAEUKE010000072.1_21@PF00015_full_PFAM.304.459--1:scovhsp_avg=91.6:scovhsp_max=91.6:scovhsp_min=91.6:scovhsp_std=0:scovhsp_sum=91.6:send_avg=152.0:send_max=152.0:send_min=152.0:send_std=0:send_sum=152.0:sstart_avg=11.0:sstart_max=11.0:sstart_min=11.0:sstart_std=0:sstart_sum=11.0],(41d783ec-acee-4efc-8fee-1f29b92b653e_1@MCPsignal.644.766:0.0216844[&&NHX:Sample=rhiztom1:Type=capture:besthit=99.2:bitscore=203.0:capture_class=c__Clostridia:capture_domain=d__Bacteria:capture_family=f__Ruminococcaceae:capture_genus=g__Ruminiclostridium_E:capture_order=o__Oscillospirales:capture_phylum=p__Firmicutes_A:capture_species=s__Ruminiclostridium_E sp017941355:evalue=3.26e-68:gapopen=0.0:heptad=MCP-64H:length=120.0:mismatch=1.0:qcovhsp=98.4:qend=122.0:qstart=3.0:ref_name=GB_GCA_016794345.1_protein.faa_JAEUKE010000072.1_21@PF00015_full_PFAM.304.459:scovhsp=77.4:send=148.0:sstart=29.0],(bdc65cac-ee86-40e4-b2b2-97fa6e5cf11d_4@MCPsignal.19.160:0.0186419[&&NHX:Sample=rhiztom1:Type=capture:capture_class=c__Clostridia:capture_domain=d__Bacteria:capture_family=f__Ruminococcaceae:capture_genus=g__Ruminiclostridium_E:capture_order=o__Oscillospirales:capture_phylum=p__Firmicutes_A:capture_species=s__Ruminiclostridium_E sp017941355:heptad=MCP-64H],b1b5e668-fc53-4ff9-bcca-280855168345_6@MCPsignal.148.278:0.00662477[&&NHX:Sample=rhiztom3:Type=capture:besthit=99.2:bitscore=214.0:capture_class=c__Actinomycetia:capture_domain=d__Bacteria:capture_family=f__Cellulomonadaceae:capture_genus=g__Cellulomonas:capture_order=o__Actinomycetales:capture_phylum=p__Actinobacteriota:capture_species=s__Cellulomonas sp014763765:evalue=2.45e-72:gapopen=0.0:heptad=MCP-64H:length=126.0:mismatch=1.0:qcovhsp=96.9:qend=126.0:qstart=1.0:ref_name=GB_GCA_016794345.1_protein.faa_JAEUKE010000072.1_21@PF00015_full_PFAM.304.459:scovhsp=81.3:send=155.0:sstart=30.0])0.094:0.000361957[&&NHX:Sample_counter=rhiztom1--1||rhiztom3--1:Type_counter=capture--2:besthit_avg=99.2:besthit_max=99.2:besthit_min=99.2:besthit_std=0:besthit_sum=99.2:bitscore_avg=214.0:bitscore_max=214.0:bitscore_min=214.0:bitscore_std=0:bitscore_sum=214.0:capture_class_counter=c__Actinomycetia--1||c__Clostridia--1:capture_domain_counter=d__Bacteria--2:capture_family_counter=f__Cellulomonadaceae--1||f__Ruminococcaceae--1:capture_genus_counter=g__Cellulomonas--1||g__Ruminiclostridium_E--1:capture_order_counter=o__Actinomycetales--1||o__Oscillospirales--1:capture_phylum_counter=p__Actinobacteriota--1||p__Firmicutes_A--1:capture_species_counter=s__Cellulomonas sp014763765--1||s__Ruminiclostridium_E sp017941355--1:evalue_avg=2.45e-72:evalue_max=2.45e-72:evalue_min=2.45e-72:evalue_std=0:evalue_sum=2.45e-72:gapopen_avg=0.0:gapopen_max=0.0:gapopen_min=0.0:gapopen_std=0:gapopen_sum=0.0:gtdb_class_counter=:gtdb_domain_counter=:gtdb_family_counter=:gtdb_genus_counter=:gtdb_order_counter=:gtdb_phylum_counter=:gtdb_species_counter=:heptad_counter=MCP-64H--2:lbd_counter=:length_avg=126.0:length_max=126.0:length_min=126.0:length_std=0:length_sum=126.0:mismatch_avg=1.0:mismatch_max=1.0:mismatch_min=1.0:mismatch_std=0:mismatch_sum=1.0:name=N38654:qcovhsp_avg=96.9:qcovhsp_max=96.9:qcovhsp_min=96.9:qcovhsp_std=0:qcovhsp_sum=96.9:qend_avg=126.0:qend_max=126.0:qend_min=126.0:qend_std=0:qend_sum=126.0:qstart_avg=1.0:qstart_max=1.0:qstart_min=1.0:qstart_std=0:qstart_sum=1.0:ref_name_counter=GB_GCA_016794345.1_protein.faa_JAEUKE010000072.1_21@PF00015_full_PFAM.304.459--1:scovhsp_avg=81.3:scovhsp_max=81.3:scovhsp_min=81.3:scovhsp_std=0:scovhsp_sum=81.3:send_avg=155.0:send_max=155.0:send_min=155.0:send_std=0:send_sum=155.0:sstart_avg=30.0:sstart_max=30.0:sstart_min=30.0:sstart_std=0:sstart_sum=30.0])0:1.8e-08[&&NHX:Sample_counter=rhiztom1--2||rhiztom3--1:Type_counter=capture--3:besthit_avg=99.2:besthit_max=99.2:besthit_min=99.2:besthit_std=0.0:besthit_sum=198.4:bitscore_avg=208.5:bitscore_max=214.0:bitscore_min=203.0:bitscore_std=7.7781745930520225:bitscore_sum=417.0:capture_class_counter=c__Actinomycetia--1||c__Clostridia--2:capture_domain_counter=d__Bacteria--3:capture_family_counter=f__Cellulomonadaceae--1||f__Ruminococcaceae--2:capture_genus_counter=g__Cellulomonas--1||g__Ruminiclostridium_E--2:capture_order_counter=o__Actinomycetales--1||o__Oscillospirales--2:capture_phylum_counter=p__Actinobacteriota--1||p__Firmicutes_A--2:capture_species_counter=s__Cellulomonas sp014763765--1||s__Ruminiclostridium_E sp017941355--2:evalue_avg=1.6301225e-68:evalue_max=3.26e-68:evalue_min=2.45e-72:evalue_std=2.304994865506754e-68:evalue_sum=3.260245e-68:gapopen_avg=0.0:gapopen_max=0.0:gapopen_min=0.0:gapopen_std=0.0:gapopen_sum=0.0:gtdb_class_counter=:gtdb_domain_counter=:gtdb_family_counter=:gtdb_genus_counter=:gtdb_order_counter=:gtdb_phylum_counter=:gtdb_species_counter=:heptad_counter=MCP-64H--3:lbd_counter=:length_avg=123.0:length_max=126.0:length_min=120.0:length_std=4.242640687119285:length_sum=246.0:mismatch_avg=1.0:mismatch_max=1.0:mismatch_min=1.0:mismatch_std=0.0:mismatch_sum=2.0:name=N38655:qcovhsp_avg=97.65:qcovhsp_max=98.4:qcovhsp_min=96.9:qcovhsp_std=1.0606601717798212:qcovhsp_sum=195.3:qend_avg=124.0:qend_max=126.0:qend_min=122.0:qend_std=2.8284271247461903:qend_sum=248.0:qstart_avg=2.0:qstart_max=3.0:qstart_min=1.0:qstart_std=1.4142135623730951:qstart_sum=4.0:ref_name_counter=GB_GCA_016794345.1_protein.faa_JAEUKE010000072.1_21@PF00015_full_PFAM.304.459--2:scovhsp_avg=79.35:scovhsp_max=81.3:scovhsp_min=77.4:scovhsp_std=2.7577164466275295:scovhsp_sum=158.7:send_avg=151.5:send_max=155.0:send_min=148.0:send_std=4.949747468305833:send_sum=303.0:sstart_avg=29.5:sstart_max=30.0:sstart_min=29.0:sstart_std=0.7071067811865476:sstart_sum=59.0])0:5e-09[&&NHX:Sample_counter=rhiztom1--2||rhiztom3--3:Type_counter=capture--5:besthit_avg=99.46666666666665:besthit_max=100.0:besthit_min=99.2:besthit_std=0.461880215351699:besthit_sum=298.4:bitscore_avg=219.0:bitscore_max=240.0:bitscore_min=203.0:bitscore_std=19.0:bitscore_sum=657.0:capture_class_counter=c__Actinomycetia--2||c__Alphaproteobacteria--1||c__Clostridia--2:capture_domain_counter=d__Bacteria--5:capture_family_counter=f__Cellulomonadaceae--2||f__Rhizobiaceae--1||f__Ruminococcaceae--2:capture_genus_counter=g__Cellulomonas--2||g__Rhizobium--1||g__Ruminiclostridium_E--2:capture_order_counter=o__Actinomycetales--2||o__Oscillospirales--2||o__Rhizobiales--1:capture_phylum_counter=p__Actinobacteriota--2||p__Firmicutes_A--2||p__Proteobacteria--1:capture_species_counter=s__Cellulomonas sp014763765--2||s__Rhizobium pisi--1||s__Ruminiclostridium_E sp017941355--2:evalue_avg=1.0867483333333405e-68:evalue_max=3.26e-68:evalue_min=2.12e-82:evalue_std=1.8820911561367878e-68:evalue_sum=3.2602450000000214e-68:gapopen_avg=0.0:gapopen_max=0.0:gapopen_min=0.0:gapopen_std=0.0:gapopen_sum=0.0:gtdb_class_counter=:gtdb_domain_counter=:gtdb_family_counter=:gtdb_genus_counter=:gtdb_order_counter=:gtdb_phylum_counter=:gtdb_species_counter=:heptad_counter=MCP-64H--5:lbd_counter=:length_avg=129.33333333333334:length_max=142.0:length_min=120.0:length_std=11.372481406154654:length_sum=388.0:mismatch_avg=0.6666666666666666:mismatch_max=1.0:mismatch_min=0.0:mismatch_std=0.5773502691896258:mismatch_sum=2.0:name=N38656:qcovhsp_avg=97.3:qcovhsp_max=98.4:qcovhsp_min=96.6:qcovhsp_std=0.9643650760992997:qcovhsp_sum=291.9:qend_avg=130.0:qend_max=142.0:qend_min=122.0:qend_std=10.583005244258363:qend_sum=390.0:qstart_avg=1.6666666666666667:qstart_max=3.0:qstart_min=1.0:qstart_std=1.1547005383792517:qstart_sum=5.0:ref_name_counter=GB_GCA_016794345.1_protein.faa_JAEUKE010000072.1_21@PF00015_full_PFAM.304.459--3:scovhsp_avg=83.43333333333332:scovhsp_max=91.6:scovhsp_min=77.4:scovhsp_std=7.336438736426092:scovhsp_sum=250.29999999999998:send_avg=151.66666666666666:send_max=155.0:send_min=148.0:send_std=3.5118845842842465:send_sum=455.0:sstart_avg=23.333333333333332:sstart_max=30.0:sstart_min=11.0:sstart_std=10.692676621563626:sstart_sum=70.0])0:5e-09[&&NHX:Sample_counter=rhiztom1--7||rhiztom2--1||rhiztom3--4:Type_counter=GTDB--1||capture--12:besthit_avg=99.475:besthit_max=100.0:besthit_min=98.2:besthit_std=0.6497252166438173:besthit_sum=795.8:bitscore_avg=205.875:bitscore_max=240.0:bitscore_min=178.0:bitscore_std=18.726890520623773:bitscore_sum=1647.0:capture_class_counter=c__Actinomycetia--2||c__Alphaproteobacteria--2||c__Bdellovibrionia_A--1||c__Clostridia--4||c__Gammaproteobacteria--1||c__Myxococcia--2:capture_domain_counter=d__Bacteria--12:capture_family_counter=f__Cellulomonadaceae--2||f__Myxococcaceae--2||f__Pseudomonadaceae--1||f__Rhizobiaceae--2||f__Ruminococcaceae--4||f__UBA923--1:capture_genus_counter=g__Archangium--2||g__Cellulomonas--2||g__JACQAX01--1||g__Pseudomonas_E--1||g__Rhizobium--2||g__Ruminiclostridium_E--4:capture_order_counter=o__Actinomycetales--2||o__Myxococcales--2||o__Oscillospirales--4||o__Pseudomonadales--1||o__Rhizobiales--2||o__UBA1018--1:capture_phylum_counter=p__Actinobacteriota--2||p__Bdellovibrionota--1||p__Firmicutes_A--4||p__Myxococcota--2||p__Proteobacteria--3:capture_species_counter=s__Archangium violaceum_A--1||s__Archangium violaceum_B--1||s__Cellulomonas sp014763765--2||s__JACQAX01 sp016194795--1||s__Pseudomonas_E sp003852235--1||s__Rhizobium pisi--1||s__Rhizobium sp014193255--1||s__Ruminiclostridium_E sp017941355--4:evalue_avg=1.7500684285529086e-59:evalue_max=1.4e-58:evalue_min=2.12e-82:evalue_std=4.949719822695134e-59:evalue_sum=1.4000547428423269e-58:gapopen_avg=0.0:gapopen_max=0.0:gapopen_min=0.0:gapopen_std=0.0:gapopen_sum=0.0:gtdb_class_counter=c__Polyangia--1:gtdb_domain_counter=d__Bacteria--1:gtdb_family_counter=f__Polyangiaceae--1:gtdb_genus_counter=g__CAITIQ01--1:gtdb_order_counter=o__Polyangiales--1:gtdb_phylum_counter=p__Myxococcota--1:gtdb_species_counter=s__CAITIQ01 sp016794345--1:heptad_counter=MCP-44H--1||MCP-64H--12:lbd_counter=:lca_tree=s__CAITIQ01 sp016794345:length_avg=120.5:length_max=142.0:length_min=102.0:length_std=12.023785950000464:length_sum=964.0:mismatch_avg=0.625:mismatch_max=2.0:mismatch_min=0.0:mismatch_std=0.7440238091428449:mismatch_sum=5.0:name=N38657:qcovhsp_avg=96.16250000000001:qcovhsp_max=98.4:qcovhsp_min=95.0:qcovhsp_std=1.132554003758132:qcovhsp_sum=769.3000000000001:qend_avg=121.125:qend_max=142.0:qend_min=102.0:qend_std=11.96945517318383:qend_sum=969.0:qstart_avg=1.625:qstart_max=3.0:qstart_min=1.0:qstart_std=0.9161253813129043:qstart_sum=13.0:ref_name_counter=GB_GCA_016794345.1_protein.faa_JAEUKE010000072.1_21@PF00015_full_PFAM.304.459--8:scovhsp_avg=77.7375:scovhsp_max=91.6:scovhsp_min=65.8:scovhsp_std=7.759038508180543:scovhsp_sum=621.9:send_avg=153.75:send_max=155.0:send_min=148.0:send_std=2.5495097567963922:send_sum=1230.0:sstart_avg=34.25:sstart_max=54.0:sstart_min=11.0:sstart_std=12.98075498574717:sstart_sum=274.0],1e351d67-a14b-4774-9d9d-2f75ee702d21_2@MCPsignal.113.290:5e-09[&&NHX:Sample=rhiztom3:Type=capture:capture_class=c__Actinomycetia:capture_domain=d__Bacteria:capture_family=f__Cellulomonadaceae:capture_genus=g__Cellulomonas:capture_order=o__Actinomycetales:capture_phylum=p__Actinobacteriota:capture_species=s__Cellulomonas sp014763765:heptad=MCP-64H])0.932:0.00423564[&&NHX:Sample_counter=rhiztom1--7||rhiztom2--1||rhiztom3--5:Type_counter=GTDB--1||capture--13:besthit_avg=99.475:besthit_max=100.0:besthit_min=98.2:besthit_std=0.6497252166438173:besthit_sum=795.8:bitscore_avg=205.875:bitscore_max=240.0:bitscore_min=178.0:bitscore_std=18.726890520623773:bitscore_sum=1647.0:capture_class_counter=c__Actinomycetia--3||c__Alphaproteobacteria--2||c__Bdellovibrionia_A--1||c__Clostridia--4||c__Gammaproteobacteria--1||c__Myxococcia--2:capture_domain_counter=d__Bacteria--13:capture_family_counter=f__Cellulomonadaceae--3||f__Myxococcaceae--2||f__Pseudomonadaceae--1||f__Rhizobiaceae--2||f__Ruminococcaceae--4||f__UBA923--1:capture_genus_counter=g__Archangium--2||g__Cellulomonas--3||g__JACQAX01--1||g__Pseudomonas_E--1||g__Rhizobium--2||g__Ruminiclostridium_E--4:capture_order_counter=o__Actinomycetales--3||o__Myxococcales--2||o__Oscillospirales--4||o__Pseudomonadales--1||o__Rhizobiales--2||o__UBA1018--1:capture_phylum_counter=p__Actinobacteriota--3||p__Bdellovibrionota--1||p__Firmicutes_A--4||p__Myxococcota--2||p__Proteobacteria--3:capture_species_counter=s__Archangium violaceum_A--1||s__Archangium violaceum_B--1||s__Cellulomonas sp014763765--3||s__JACQAX01 sp016194795--1||s__Pseudomonas_E sp003852235--1||s__Rhizobium pisi--1||s__Rhizobium sp014193255--1||s__Ruminiclostridium_E sp017941355--4:evalue_avg=1.7500684285529086e-59:evalue_max=1.4e-58:evalue_min=2.12e-82:evalue_std=4.949719822695134e-59:evalue_sum=1.4000547428423269e-58:gapopen_avg=0.0:gapopen_max=0.0:gapopen_min=0.0:gapopen_std=0.0:gapopen_sum=0.0:gtdb_class_counter=c__Polyangia--1:gtdb_domain_counter=d__Bacteria--1:gtdb_family_counter=f__Polyangiaceae--1:gtdb_genus_counter=g__CAITIQ01--1:gtdb_order_counter=o__Polyangiales--1:gtdb_phylum_counter=p__Myxococcota--1:gtdb_species_counter=s__CAITIQ01 sp016794345--1:heptad_counter=MCP-44H--1||MCP-64H--13:lbd_counter=:lca_tree=s__CAITIQ01 sp016794345:length_avg=120.5:length_max=142.0:length_min=102.0:length_std=12.023785950000464:length_sum=964.0:mismatch_avg=0.625:mismatch_max=2.0:mismatch_min=0.0:mismatch_std=0.7440238091428449:mismatch_sum=5.0:name=N38659:qcovhsp_avg=96.16250000000001:qcovhsp_max=98.4:qcovhsp_min=95.0:qcovhsp_std=1.132554003758132:qcovhsp_sum=769.3000000000001:qend_avg=121.125:qend_max=142.0:qend_min=102.0:qend_std=11.96945517318383:qend_sum=969.0:qstart_avg=1.625:qstart_max=3.0:qstart_min=1.0:qstart_std=0.9161253813129043:qstart_sum=13.0:ref_name_counter=GB_GCA_016794345.1_protein.faa_JAEUKE010000072.1_21@PF00015_full_PFAM.304.459--8:scovhsp_avg=77.7375:scovhsp_max=91.6:scovhsp_min=65.8:scovhsp_std=7.759038508180543:scovhsp_sum=621.9:send_avg=153.75:send_max=155.0:send_min=148.0:send_std=2.5495097567963922:send_sum=1230.0:sstart_avg=34.25:sstart_max=54.0:sstart_min=11.0:sstart_std=12.98075498574717:sstart_sum=274.0],b3fb3572-5900-47c6-a080-ba88ebcdd640_4@MCPsignal.224.364:0.00573055[&&NHX:Sample=rhiztom1:Type=capture:besthit=100.0:bitscore=235.0:capture_class=c__Clostridia:capture_domain=d__Bacteria:capture_family=f__Ruminococcaceae:capture_genus=g__Ruminiclostridium_E:capture_order=o__Oscillospirales:capture_phylum=p__Firmicutes_A:capture_species=s__Ruminiclostridium_E sp017941355:evalue=2.17e-80:gapopen=0.0:heptad=MCP-64H:length=139.0:mismatch=0.0:qcovhsp=99.3:qend=140.0:qstart=2.0:ref_name=GB_GCA_016794345.1_protein.faa_JAEUKE010000072.1_21@PF00015_full_PFAM.304.459:scovhsp=89.7:send=149.0:sstart=11.0])0:5e-09[&&NHX:Sample_counter=rhiztom1--8||rhiztom2--1||rhiztom3--5:Type_counter=GTDB--1||capture--14:besthit_avg=99.53333333333333:besthit_max=100.0:besthit_min=98.2:besthit_std=0.6324555320336746:besthit_sum=895.8:bitscore_avg=209.11111111111111:bitscore_max=240.0:bitscore_min=178.0:bitscore_std=20.027758514399736:bitscore_sum=1882.0:capture_class_counter=c__Actinomycetia--3||c__Alphaproteobacteria--2||c__Bdellovibrionia_A--1||c__Clostridia--5||c__Gammaproteobacteria--1||c__Myxococcia--2:capture_domain_counter=d__Bacteria--14:capture_family_counter=f__Cellulomonadaceae--3||f__Myxococcaceae--2||f__Pseudomonadaceae--1||f__Rhizobiaceae--2||f__Ruminococcaceae--5||f__UBA923--1:capture_genus_counter=g__Archangium--2||g__Cellulomonas--3||g__JACQAX01--1||g__Pseudomonas_E--1||g__Rhizobium--2||g__Ruminiclostridium_E--5:capture_order_counter=o__Actinomycetales--3||o__Myxococcales--2||o__Oscillospirales--5||o__Pseudomonadales--1||o__Rhizobiales--2||o__UBA1018--1:capture_phylum_counter=p__Actinobacteriota--3||p__Bdellovibrionota--1||p__Firmicutes_A--5||p__Myxococcota--2||p__Proteobacteria--3:capture_species_counter=s__Archangium violaceum_A--1||s__Archangium violaceum_B--1||s__Cellulomonas sp014763765--3||s__JACQAX01 sp016194795--1||s__Pseudomonas_E sp003852235--1||s__Rhizobium pisi--1||s__Rhizobium sp014193255--1||s__Ruminiclostridium_E sp017941355--5:evalue_avg=1.5556163809359188e-59:evalue_max=1.4e-58:evalue_min=2.12e-82:evalue_std=4.666643860654621e-59:evalue_sum=1.4000547428423269e-58:gapopen_avg=0.0:gapopen_max=0.0:gapopen_min=0.0:gapopen_std=0.0:gapopen_sum=0.0:gtdb_class_counter=c__Polyangia--1:gtdb_domain_counter=d__Bacteria--1:gtdb_family_counter=f__Polyangiaceae--1:gtdb_genus_counter=g__CAITIQ01--1:gtdb_order_counter=o__Polyangiales--1:gtdb_phylum_counter=p__Myxococcota--1:gtdb_species_counter=s__CAITIQ01 sp016794345--1:heptad_counter=MCP-44H--1||MCP-64H--14:lbd_counter=:lca_tree=s__CAITIQ01 sp016794345:length_avg=122.55555555555556:length_max=142.0:length_min=102.0:length_std=12.826838183191436:length_sum=1103.0:mismatch_avg=0.5555555555555556:mismatch_max=2.0:mismatch_min=0.0:mismatch_std=0.7264831572567789:mismatch_sum=5.0:name=N38661:qcovhsp_avg=96.51111111111112:qcovhsp_max=99.3:qcovhsp_min=95.0:qcovhsp_std=1.4886608448908405:qcovhsp_sum=868.6:qend_avg=123.22222222222223:qend_max=142.0:qend_min=102.0:qend_std=12.843069899538989:qend_sum=1109.0:qstart_avg=1.6666666666666667:qstart_max=3.0:qstart_min=1.0:qstart_std=0.8660254037844386:qstart_sum=15.0:ref_name_counter=GB_GCA_016794345.1_protein.faa_JAEUKE010000072.1_21@PF00015_full_PFAM.304.459--9:scovhsp_avg=79.06666666666666:scovhsp_max=91.6:scovhsp_min=65.8:scovhsp_std=8.281153301322226:scovhsp_sum=711.5999999999999:send_avg=153.22222222222223:send_max=155.0:send_min=148.0:send_std=2.8625940062196116:send_sum=1379.0:sstart_avg=31.666666666666668:sstart_max=54.0:sstart_min=11.0:sstart_std=14.404860290887934:sstart_sum=285.0],(((2d39accd-44c4-43a2-8409-f45340c14f6c_1@MCPsignal.67.216:0.0054324[&&NHX:Sample=rhizpot2:Type=capture:besthit=98.6:bitscore=244.0:capture_class=c__Clostridia:capture_domain=d__Bacteria:capture_family=f__Oscillospiraceae:capture_genus=g__ER4:capture_order=o__Oscillospirales:capture_phylum=p__Firmicutes_A:capture_species=s__ER4 sp015068395:evalue=5.81e-84:gapopen=0.0:heptad=MCP-64H:length=145.0:mismatch=2.0:qcovhsp=97.3:qend=145.0:qstart=1.0:ref_name=GB_GCA_903892415.1_protein.faa_CAITIQ010000606.1_53@PF00015_full_PFAM.316.466:scovhsp=96.7:send=150.0:sstart=6.0],(f6d0c551-8e05-4c78-8689-ade52de576bf_5@MCPsignal.77.228:5e-09[&&NHX:Sample=rhizpot3:Type=capture:besthit=99.3:bitscore=246.0:capture_class=c__Gammaproteobacteria:capture_domain=d__Bacteria:capture_family=f__Enterobacteriaceae:capture_genus=g__Dickeya:capture_order=o__Enterobacterales:capture_phylum=p__Proteobacteria:capture_species=s__Dickeya fangzhongdai:evalue=7.66e-85:gapopen=0.0:heptad=MCP-64H:length=146.0:mismatch=1.0:qcovhsp=96.7:qend=146.0:qstart=1.0:ref_name=GB_GCA_903892415.1_protein.faa_CAITIQ010000606.1_53@PF00015_full_PFAM.316.466:scovhsp=97.3:send=150.0:sstart=5.0],(((15573849-414c-46f8-aad2-ded6124e0a6e_3@MCPsignal.201.341:0.0182668[&&NHX:Sample=rhizpot2:Type=capture:besthit=96.4:bitscore=221.0:capture_class=c__Bdellovibrionia_A:capture_domain=d__Bacteria:capture_family=f__UBA923:capture_genus=g__JACQAX01:capture_order=o__UBA1018:capture_phylum=p__Bdellovibrionota:capture_species=s__JACQAX01 sp016194795:evalue=7.23e-75:gapopen=1.0:heptad=MCP-64H:length=137.0:mismatch=4.0:qcovhsp=97.1:qend=136.0:qstart=1.0:ref_name=GB_GCA_013361525.1_protein.faa_JABFXY010000133.1_9@PF00015_full_PFAM.325.472:scovhsp=93.2:send=147.0:sstart=11.0],(((def79631-4601-43c6-bb6f-bdf16fb7c3cf_4@MCPsignal.193.346:0.00526054[&&NHX:Sample=rhiztom1:Type=capture:besthit=97.3:bitscore=247.0:capture_class=c__Gammaproteobacteria:capture_domain=d__Bacteria:capture_family=f__Pseudomonadaceae:capture_genus=g__Pseudomonas_E:capture_order=o__Pseudomonadales:capture_phylum=p__Proteobacteria:capture_species=s__Pseudomonas_E sp002113045:evalue=4.12e-85:gapopen=0.0:heptad=MCP-64H:length=149.0:mismatch=4.0:qcovhsp=97.4:qend=149.0:qstart=1.0:ref_name=GB_GCA_903892415.1_protein.faa_CAITIQ010000606.1_53@PF00015_full_PFAM.316.466:scovhsp=99.3:send=150.0:sstart=2.0],(37470a71-ad05-4c55-a32e-8290a90a1632_6@MCPsignal.193.344:5e-09[&&NHX:Sample=rhiztom1:Type=capture:besthit=97.9:bitscore=243.0:capture_class=c__Gammaproteobacteria:capture_domain=d__Bacteria:capture_family=f__Pseudomonadaceae:capture_genus=g__Pseudomonas_E:capture_order=o__Pseudomonadales:capture_phylum=p__Proteobacteria:capture_species=s__Pseudomonas_E sp002113045:evalue=1.8e-83:gapopen=0.0:heptad=MCP-64H:length=146.0:mismatch=3.0:qcovhsp=96.7:qend=146.0:qstart=1.0:ref_name=GB_GCA_903892415.1_protein.faa_CAITIQ010000606.1_53@PF00015_full_PFAM.316.466:scovhsp=97.3:send=150.0:sstart=5.0],a76a99bf-8f19-58b4-98d6-313c6c5be1e9_4@MCPsignal.28.190:0.0102637[&&NHX:Sample=rhiztom3:Type=capture:capture_class=c__Gammaproteobacteria:capture_domain=d__Bacteria:capture_family=f__Pseudomonadaceae:capture_genus=g__Pseudomonas_E:capture_order=o__Pseudomonadales:capture_phylum=p__Proteobacteria:capture_species=s__Pseudomonas_E sp002113045:heptad=MCP-64H])0.038:0.00125486[&&NHX:Sample_counter=rhiztom1--1||rhiztom3--1:Type_counter=capture--2:besthit_avg=97.9:besthit_max=97.9:besthit_min=97.9:besthit_std=0:besthit_sum=97.9:bitscore_avg=243.0:bitscore_max=243.0:bitscore_min=243.0:bitscore_std=0:bitscore_sum=243.0:capture_class_counter=c__Gammaproteobacteria--2:capture_domain_counter=d__Bacteria--2:capture_family_counter=f__Pseudomonadaceae--2:capture_genus_counter=g__Pseudomonas_E--2:capture_order_counter=o__Pseudomonadales--2:capture_phylum_counter=p__Proteobacteria--2:capture_species_counter=s__Pseudomonas_E sp002113045--2:evalue_avg=1.8e-83:evalue_max=1.8e-83:evalue_min=1.8e-83:evalue_std=0:evalue_sum=1.8e-83:gapopen_avg=0.0:gapopen_max=0.0:gapopen_min=0.0:gapopen_std=0:gapopen_sum=0.0:gtdb_class_counter=:gtdb_domain_counter=:gtdb_family_counter=:gtdb_genus_counter=:gtdb_order_counter=:gtdb_phylum_counter=:gtdb_species_counter=:heptad_counter=MCP-64H--2:lbd_counter=:length_avg=146.0:length_max=146.0:length_min=146.0:length_std=0:length_sum=146.0:mismatch_avg=3.0:mismatch_max=3.0:mismatch_min=3.0:mismatch_std=0:mismatch_sum=3.0:name=N38668:qcovhsp_avg=96.7:qcovhsp_max=96.7:qcovhsp_min=96.7:qcovhsp_std=0:qcovhsp_sum=96.7:qend_avg=146.0:qend_max=146.0:qend_min=146.0:qend_std=0:qend_sum=146.0:qstart_avg=1.0:qstart_max=1.0:qstart_min=1.0:qstart_std=0:qstart_sum=1.0:ref_name_counter=GB_GCA_903892415.1_protein.faa_CAITIQ010000606.1_53@PF00015_full_PFAM.316.466--1:scovhsp_avg=97.3:scovhsp_max=97.3:scovhsp_min=97.3:scovhsp_std=0:scovhsp_sum=97.3:send_avg=150.0:send_max=150.0:send_min=150.0:send_std=0:send_sum=150.0:sstart_avg=5.0:sstart_max=5.0:sstart_min=5.0:sstart_std=0:sstart_sum=5.0])0.906:0.0269764[&&NHX:Sample_counter=rhiztom1--2||rhiztom3--1:Type_counter=capture--3:besthit_avg=97.6:besthit_max=97.9:besthit_min=97.3:besthit_std=0.4242640687119345:besthit_sum=195.2:bitscore_avg=245.0:bitscore_max=247.0:bitscore_min=243.0:bitscore_std=2.8284271247461903:bitscore_sum=490.0:capture_class_counter=c__Gammaproteobacteria--3:capture_domain_counter=d__Bacteria--3:capture_family_counter=f__Pseudomonadaceae--3:capture_genus_counter=g__Pseudomonas_E--3:capture_order_counter=o__Pseudomonadales--3:capture_phylum_counter=p__Proteobacteria--3:capture_species_counter=s__Pseudomonas_E sp002113045--3:evalue_avg=9.206e-84:evalue_max=1.8e-83:evalue_min=4.12e-85:evalue_std=1.2436594067508999e-83:evalue_sum=1.8412e-83:gapopen_avg=0.0:gapopen_max=0.0:gapopen_min=0.0:gapopen_std=0.0:gapopen_sum=0.0:gtdb_class_counter=:gtdb_domain_counter=:gtdb_family_counter=:gtdb_genus_counter=:gtdb_order_counter=:gtdb_phylum_counter=:gtdb_species_counter=:heptad_counter=MCP-64H--3:lbd_counter=:length_avg=147.5:length_max=149.0:length_min=146.0:length_std=2.1213203435596424:length_sum=295.0:mismatch_avg=3.5:mismatch_max=4.0:mismatch_min=3.0:mismatch_std=0.7071067811865476:mismatch_sum=7.0:name=N38669:qcovhsp_avg=97.05000000000001:qcovhsp_max=97.4:qcovhsp_min=96.7:qcovhsp_std=0.4949747468305853:qcovhsp_sum=194.10000000000002:qend_avg=147.5:qend_max=149.0:qend_min=146.0:qend_std=2.1213203435596424:qend_sum=295.0:qstart_avg=1.0:qstart_max=1.0:qstart_min=1.0:qstart_std=0.0:qstart_sum=2.0:ref_name_counter=GB_GCA_903892415.1_protein.faa_CAITIQ010000606.1_53@PF00015_full_PFAM.316.466--2:scovhsp_avg=98.3:scovhsp_max=99.3:scovhsp_min=97.3:scovhsp_std=1.4142135623730951:scovhsp_sum=196.6:send_avg=150.0:send_max=150.0:send_min=150.0:send_std=0.0:send_sum=300.0:sstart_avg=3.5:sstart_max=5.0:sstart_min=2.0:sstart_std=2.1213203435596424:sstart_sum=7.0],(GB_GCA_016719945.1_protein.faa_JADJYE010000015.1_28@PF00015_full_PFAM.311.461:5e-09[&&NHX:Type=GTDB:gtdb_class=c__Polyangia:gtdb_domain=d__Bacteria:gtdb_family=f__Polyangiaceae:gtdb_genus=g__CAITIQ01:gtdb_order=o__Polyangiales:gtdb_phylum=p__Myxococcota:gtdb_species=s__CAITIQ01 sp016719945:heptad=MCP-64H:species=d__Bacteria_p__Myxococcota_c__Polyangia_o__Polyangiales_f__Polyangiaceae_g__CAITIQ01_s__CAITIQ01 sp016719945],(c4650a26-1c7d-4b78-9b9c-8ad17edcb864_6@MCPsignal.734.884:5e-09[&&NHX:Sample=rhizpot3:Type=capture:besthit=100.0:bitscore=246.0:capture_class=c__Alphaproteobacteria:capture_domain=d__Bacteria:capture_family=f__Sphingomonadaceae:capture_genus=g__Sphingomonas:capture_order=o__Sphingomonadales:capture_phylum=p__Proteobacteria:capture_species=s__Sphingomonas kyeonggiensis:evalue=9.45e-85:gapopen=0.0:heptad=MCP-64H:length=145.0:mismatch=0.0:qcovhsp=96.7:qend=145.0:qstart=1.0:ref_name=GB_GCA_013361525.1_protein.faa_JABFXY010000133.1_9@PF00015_full_PFAM.325.472:scovhsp=98.6:send=147.0:sstart=3.0],GB_GCA_013361525.1_protein.faa_JABFXY010000133.1_9@PF00015_full_PFAM.325.472:5e-09[&&NHX:Type=GTDB:gtdb_class=c__Polyangia:gtdb_domain=d__Bacteria:gtdb_family=f__Polyangiaceae:gtdb_genus=g__CAITIQ01:gtdb_order=o__Polyangiales:gtdb_phylum=p__Myxococcota:gtdb_species=s__CAITIQ01 sp013361525:heptad=MCP-64H:species=d__Bacteria_p__Myxococcota_c__Polyangia_o__Polyangiales_f__Polyangiaceae_g__CAITIQ01_s__CAITIQ01 sp013361525])0.824:0.00529751[&&NHX:Sample_counter=rhizpot3--1:Type_counter=GTDB--1||capture--1:besthit_avg=100.0:besthit_max=100.0:besthit_min=100.0:besthit_std=0:besthit_sum=100.0:bitscore_avg=246.0:bitscore_max=246.0:bitscore_min=246.0:bitscore_std=0:bitscore_sum=246.0:capture_class_counter=c__Alphaproteobacteria--1:capture_domain_counter=d__Bacteria--1:capture_family_counter=f__Sphingomonadaceae--1:capture_genus_counter=g__Sphingomonas--1:capture_order_counter=o__Sphingomonadales--1:capture_phylum_counter=p__Proteobacteria--1:capture_species_counter=s__Sphingomonas kyeonggiensis--1:evalue_avg=9.45e-85:evalue_max=9.45e-85:evalue_min=9.45e-85:evalue_std=0:evalue_sum=9.45e-85:gapopen_avg=0.0:gapopen_max=0.0:gapopen_min=0.0:gapopen_std=0:gapopen_sum=0.0:gtdb_class_counter=c__Polyangia--1:gtdb_domain_counter=d__Bacteria--1:gtdb_family_counter=f__Polyangiaceae--1:gtdb_genus_counter=g__CAITIQ01--1:gtdb_order_counter=o__Polyangiales--1:gtdb_phylum_counter=p__Myxococcota--1:gtdb_species_counter=s__CAITIQ01 sp013361525--1:heptad_counter=MCP-64H--2:lbd_counter=:lca_tree=s__CAITIQ01 sp013361525:length_avg=145.0:length_max=145.0:length_min=145.0:length_std=0:length_sum=145.0:mismatch_avg=0.0:mismatch_max=0.0:mismatch_min=0.0:mismatch_std=0:mismatch_sum=0.0:name=N38673:qcovhsp_avg=96.7:qcovhsp_max=96.7:qcovhsp_min=96.7:qcovhsp_std=0:qcovhsp_sum=96.7:qend_avg=145.0:qend_max=145.0:qend_min=145.0:qend_std=0:qend_sum=145.0:qstart_avg=1.0:qstart_max=1.0:qstart_min=1.0:qstart_std=0:qstart_sum=1.0:ref_name_counter=GB_GCA_013361525.1_protein.faa_JABFXY010000133.1_9@PF00015_full_PFAM.325.472--1:scovhsp_avg=98.6:scovhsp_max=98.6:scovhsp_min=98.6:scovhsp_std=0:scovhsp_sum=98.6:send_avg=147.0:send_max=147.0:send_min=147.0:send_std=0:send_sum=147.0:sstart_avg=3.0:sstart_max=3.0:sstart_min=3.0:sstart_std=0:sstart_sum=3.0])0.849:0.0100457[&&NHX:Sample_counter=rhizpot3--1:Type_counter=GTDB--2||capture--1:besthit_avg=100.0:besthit_max=100.0:besthit_min=100.0:besthit_std=0:besthit_sum=100.0:bitscore_avg=246.0:bitscore_max=246.0:bitscore_min=246.0:bitscore_std=0:bitscore_sum=246.0:capture_class_counter=c__Alphaproteobacteria--1:capture_domain_counter=d__Bacteria--1:capture_family_counter=f__Sphingomonadaceae--1:capture_genus_counter=g__Sphingomonas--1:capture_order_counter=o__Sphingomonadales--1:capture_phylum_counter=p__Proteobacteria--1:capture_species_counter=s__Sphingomonas kyeonggiensis--1:evalue_avg=9.45e-85:evalue_max=9.45e-85:evalue_min=9.45e-85:evalue_std=0:evalue_sum=9.45e-85:gapopen_avg=0.0:gapopen_max=0.0:gapopen_min=0.0:gapopen_std=0:gapopen_sum=0.0:gtdb_class_counter=c__Polyangia--2:gtdb_domain_counter=d__Bacteria--2:gtdb_family_counter=f__Polyangiaceae--2:gtdb_genus_counter=g__CAITIQ01--2:gtdb_order_counter=o__Polyangiales--2:gtdb_phylum_counter=p__Myxococcota--2:gtdb_species_counter=s__CAITIQ01 sp013361525--1||s__CAITIQ01 sp016719945--1:heptad_counter=MCP-64H--3:lbd_counter=:lca_tree=g__CAITIQ01:length_avg=145.0:length_max=145.0:length_min=145.0:length_std=0:length_sum=145.0:mismatch_avg=0.0:mismatch_max=0.0:mismatch_min=0.0:mismatch_std=0:mismatch_sum=0.0:name=N38674:qcovhsp_avg=96.7:qcovhsp_max=96.7:qcovhsp_min=96.7:qcovhsp_std=0:qcovhsp_sum=96.7:qend_avg=145.0:qend_max=145.0:qend_min=145.0:qend_std=0:qend_sum=145.0:qstart_avg=1.0:qstart_max=1.0:qstart_min=1.0:qstart_std=0:qstart_sum=1.0:ref_name_counter=GB_GCA_013361525.1_protein.faa_JABFXY010000133.1_9@PF00015_full_PFAM.325.472--1:scovhsp_avg=98.6:scovhsp_max=98.6:scovhsp_min=98.6:scovhsp_std=0:scovhsp_sum=98.6:send_avg=147.0:send_max=147.0:send_min=147.0:send_std=0:send_sum=147.0:sstart_avg=3.0:sstart_max=3.0:sstart_min=3.0:sstart_std=0:sstart_sum=3.0])0.758:0.00924033[&&NHX:Sample_counter=rhizpot3--1||rhiztom1--2||rhiztom3--1:Type_counter=GTDB--2||capture--4:besthit_avg=98.39999999999999:besthit_max=100.0:besthit_min=97.3:besthit_std=1.4177446878757827:besthit_sum=295.2:bitscore_avg=245.33333333333334:bitscore_max=247.0:bitscore_min=243.0:bitscore_std=2.081665999466133:bitscore_sum=736.0:capture_class_counter=c__Alphaproteobacteria--1||c__Gammaproteobacteria--3:capture_domain_counter=d__Bacteria--4:capture_family_counter=f__Pseudomonadaceae--3||f__Sphingomonadaceae--1:capture_genus_counter=g__Pseudomonas_E--3||g__Sphingomonas--1:capture_order_counter=o__Pseudomonadales--3||o__Sphingomonadales--1:capture_phylum_counter=p__Proteobacteria--4:capture_species_counter=s__Pseudomonas_E sp002113045--3||s__Sphingomonas kyeonggiensis--1:evalue_avg=6.452333333333333e-84:evalue_max=1.8e-83:evalue_min=4.12e-85:evalue_std=1.0004122966723938e-83:evalue_sum=1.9357e-83:gapopen_avg=0.0:gapopen_max=0.0:gapopen_min=0.0:gapopen_std=0.0:gapopen_sum=0.0:gtdb_class_counter=c__Polyangia--2:gtdb_domain_counter=d__Bacteria--2:gtdb_family_counter=f__Polyangiaceae--2:gtdb_genus_counter=g__CAITIQ01--2:gtdb_order_counter=o__Polyangiales--2:gtdb_phylum_counter=p__Myxococcota--2:gtdb_species_counter=s__CAITIQ01 sp013361525--1||s__CAITIQ01 sp016719945--1:heptad_counter=MCP-64H--6:lbd_counter=:lca_tree=g__CAITIQ01:length_avg=146.66666666666666:length_max=149.0:length_min=145.0:length_std=2.081665999466133:length_sum=440.0:mismatch_avg=2.3333333333333335:mismatch_max=4.0:mismatch_min=0.0:mismatch_std=2.081665999466133:mismatch_sum=7.0:name=N38675:qcovhsp_avg=96.93333333333334:qcovhsp_max=97.4:qcovhsp_min=96.7:qcovhsp_std=0.40414518843273967:qcovhsp_sum=290.8:qend_avg=146.66666666666666:qend_max=149.0:qend_min=145.0:qend_std=2.081665999466133:qend_sum=440.0:qstart_avg=1.0:qstart_max=1.0:qstart_min=1.0:qstart_std=0.0:qstart_sum=3.0:ref_name_counter=GB_GCA_013361525.1_protein.faa_JABFXY010000133.1_9@PF00015_full_PFAM.325.472--1||GB_GCA_903892415.1_protein.faa_CAITIQ010000606.1_53@PF00015_full_PFAM.316.466--2:scovhsp_avg=98.39999999999999:scovhsp_max=99.3:scovhsp_min=97.3:scovhsp_std=1.0148891565092217:scovhsp_sum=295.2:send_avg=149.0:send_max=150.0:send_min=147.0:send_std=1.7320508075688772:send_sum=447.0:sstart_avg=3.3333333333333335:sstart_max=5.0:sstart_min=2.0:sstart_std=1.5275252316519468:sstart_sum=10.0],GB_GCA_903892415.1_protein.faa_CAITIQ010000606.1_53@PF00015_full_PFAM.316.466:5e-09[&&NHX:Type=GTDB:gtdb_class=c__Polyangia:gtdb_domain=d__Bacteria:gtdb_family=f__Polyangiaceae:gtdb_genus=g__CAITIQ01:gtdb_order=o__Polyangiales:gtdb_phylum=p__Myxococcota:gtdb_species=s__CAITIQ01 sp903892415:heptad=MCP-64H:species=d__Bacteria_p__Myxococcota_c__Polyangia_o__Polyangiales_f__Polyangiaceae_g__CAITIQ01_s__CAITIQ01 sp903892415])0.902:0.00910542[&&NHX:Sample_counter=rhizpot3--1||rhiztom1--2||rhiztom3--1:Type_counter=GTDB--3||capture--4:besthit_avg=98.39999999999999:besthit_max=100.0:besthit_min=97.3:besthit_std=1.4177446878757827:besthit_sum=295.2:bitscore_avg=245.33333333333334:bitscore_max=247.0:bitscore_min=243.0:bitscore_std=2.081665999466133:bitscore_sum=736.0:capture_class_counter=c__Alphaproteobacteria--1||c__Gammaproteobacteria--3:capture_domain_counter=d__Bacteria--4:capture_family_counter=f__Pseudomonadaceae--3||f__Sphingomonadaceae--1:capture_genus_counter=g__Pseudomonas_E--3||g__Sphingomonas--1:capture_order_counter=o__Pseudomonadales--3||o__Sphingomonadales--1:capture_phylum_counter=p__Proteobacteria--4:capture_species_counter=s__Pseudomonas_E sp002113045--3||s__Sphingomonas kyeonggiensis--1:evalue_avg=6.452333333333333e-84:evalue_max=1.8e-83:evalue_min=4.12e-85:evalue_std=1.0004122966723938e-83:evalue_sum=1.9357e-83:gapopen_avg=0.0:gapopen_max=0.0:gapopen_min=0.0:gapopen_std=0.0:gapopen_sum=0.0:gtdb_class_counter=c__Polyangia--3:gtdb_domain_counter=d__Bacteria--3:gtdb_family_counter=f__Polyangiaceae--3:gtdb_genus_counter=g__CAITIQ01--3:gtdb_order_counter=o__Polyangiales--3:gtdb_phylum_counter=p__Myxococcota--3:gtdb_species_counter=s__CAITIQ01 sp013361525--1||s__CAITIQ01 sp016719945--1||s__CAITIQ01 sp903892415--1:heptad_counter=MCP-64H--7:lbd_counter=:lca_tree=g__CAITIQ01:length_avg=146.66666666666666:length_max=149.0:length_min=145.0:length_std=2.081665999466133:length_sum=440.0:mismatch_avg=2.3333333333333335:mismatch_max=4.0:mismatch_min=0.0:mismatch_std=2.081665999466133:mismatch_sum=7.0:name=N38677:qcovhsp_avg=96.93333333333334:qcovhsp_max=97.4:qcovhsp_min=96.7:qcovhsp_std=0.40414518843273967:qcovhsp_sum=290.8:qend_avg=146.66666666666666:qend_max=149.0:qend_min=145.0:qend_std=2.081665999466133:qend_sum=440.0:qstart_avg=1.0:qstart_max=1.0:qstart_min=1.0:qstart_std=0.0:qstart_sum=3.0:ref_name_counter=GB_GCA_013361525.1_protein.faa_JABFXY010000133.1_9@PF00015_full_PFAM.325.472--1||GB_GCA_903892415.1_protein.faa_CAITIQ010000606.1_53@PF00015_full_PFAM.316.466--2:scovhsp_avg=98.39999999999999:scovhsp_max=99.3:scovhsp_min=97.3:scovhsp_std=1.0148891565092217:scovhsp_sum=295.2:send_avg=149.0:send_max=150.0:send_min=147.0:send_std=1.7320508075688772:send_sum=447.0:sstart_avg=3.3333333333333335:sstart_max=5.0:sstart_min=2.0:sstart_std=1.5275252316519468:sstart_sum=10.0])0:5e-09[&&NHX:Sample_counter=rhizpot2--1||rhizpot3--1||rhiztom1--2||rhiztom3--1:Type_counter=GTDB--3||capture--5:besthit_avg=97.9:besthit_max=100.0:besthit_min=96.4:besthit_std=1.5297058540778339:besthit_sum=391.6:bitscore_avg=239.25:bitscore_max=247.0:bitscore_min=221.0:bitscore_std=12.284814474246922:bitscore_sum=957.0:capture_class_counter=c__Alphaproteobacteria--1||c__Bdellovibrionia_A--1||c__Gammaproteobacteria--3:capture_domain_counter=d__Bacteria--5:capture_family_counter=f__Pseudomonadaceae--3||f__Sphingomonadaceae--1||f__UBA923--1:capture_genus_counter=g__JACQAX01--1||g__Pseudomonas_E--3||g__Sphingomonas--1:capture_order_counter=o__Pseudomonadales--3||o__Sphingomonadales--1||o__UBA1018--1:capture_phylum_counter=p__Bdellovibrionota--1||p__Proteobacteria--4:capture_species_counter=s__JACQAX01 sp016194795--1||s__Pseudomonas_E sp002113045--3||s__Sphingomonas kyeonggiensis--1:evalue_avg=1.80750000483925e-75:evalue_max=7.23e-75:evalue_min=4.12e-85:evalue_std=3.614999996773833e-75:evalue_sum=7.230000019357e-75:gapopen_avg=0.25:gapopen_max=1.0:gapopen_min=0.0:gapopen_std=0.5:gapopen_sum=1.0:gtdb_class_counter=c__Polyangia--3:gtdb_domain_counter=d__Bacteria--3:gtdb_family_counter=f__Polyangiaceae--3:gtdb_genus_counter=g__CAITIQ01--3:gtdb_order_counter=o__Polyangiales--3:gtdb_phylum_counter=p__Myxococcota--3:gtdb_species_counter=s__CAITIQ01 sp013361525--1||s__CAITIQ01 sp016719945--1||s__CAITIQ01 sp903892415--1:heptad_counter=MCP-64H--8:lbd_counter=:lca_tree=g__CAITIQ01:length_avg=144.25:length_max=149.0:length_min=137.0:length_std=5.123475382979799:length_sum=577.0:mismatch_avg=2.75:mismatch_max=4.0:mismatch_min=0.0:mismatch_std=1.8929694486000912:mismatch_sum=11.0:name=N38678:qcovhsp_avg=96.975:qcovhsp_max=97.4:qcovhsp_min=96.7:qcovhsp_std=0.3403429642777024:qcovhsp_sum=387.9:qend_avg=144.0:qend_max=149.0:qend_min=136.0:qend_std=5.597618541248888:qend_sum=576.0:qstart_avg=1.0:qstart_max=1.0:qstart_min=1.0:qstart_std=0.0:qstart_sum=4.0:ref_name_counter=GB_GCA_013361525.1_protein.faa_JABFXY010000133.1_9@PF00015_full_PFAM.325.472--2||GB_GCA_903892415.1_protein.faa_CAITIQ010000606.1_53@PF00015_full_PFAM.316.466--2:scovhsp_avg=97.1:scovhsp_max=99.3:scovhsp_min=93.2:scovhsp_std=2.7288581250527937:scovhsp_sum=388.4:send_avg=148.5:send_max=150.0:send_min=147.0:send_std=1.7320508075688772:send_sum=594.0:sstart_avg=5.25:sstart_max=11.0:sstart_min=2.0:sstart_std=4.031128874149275:sstart_sum=21.0],384d502b-263d-4ddf-a9e0-8f140005d6c3_2@MCPsignal.542.692:0.0108312[&&NHX:Sample=rhizpot3:Type=capture:besthit=98.6:bitscore=243.0:capture_class=c__Gammaproteobacteria:capture_domain=d__Bacteria:capture_family=f__Burkholderiaceae:capture_genus=g__Mitsuaria:capture_order=o__Burkholderiales:capture_phylum=p__Proteobacteria:capture_species=s__Mitsuaria chitosanitabida:evalue=1.22e-83:gapopen=0.0:heptad=MCP-64H:length=145.0:mismatch=2.0:qcovhsp=96.7:qend=145.0:qstart=1.0:ref_name=GB_GCA_903892415.1_protein.faa_CAITIQ010000606.1_53@PF00015_full_PFAM.316.466:scovhsp=96.7:send=150.0:sstart=6.0])0:5e-09[&&NHX:Sample_counter=rhizpot2--1||rhizpot3--2||rhiztom1--2||rhiztom3--1:Type_counter=GTDB--3||capture--6:besthit_avg=98.03999999999999:besthit_max=100.0:besthit_min=96.4:besthit_std=1.3612494260788486:besthit_sum=490.19999999999993:bitscore_avg=240.0:bitscore_max=247.0:bitscore_min=221.0:bitscore_std=10.770329614269007:bitscore_sum=1200.0:capture_class_counter=c__Alphaproteobacteria--1||c__Bdellovibrionia_A--1||c__Gammaproteobacteria--4:capture_domain_counter=d__Bacteria--6:capture_family_counter=f__Burkholderiaceae--1||f__Pseudomonadaceae--3||f__Sphingomonadaceae--1||f__UBA923--1:capture_genus_counter=g__JACQAX01--1||g__Mitsuaria--1||g__Pseudomonas_E--3||g__Sphingomonas--1:capture_order_counter=o__Burkholderiales--1||o__Pseudomonadales--3||o__Sphingomonadales--1||o__UBA1018--1:capture_phylum_counter=p__Bdellovibrionota--1||p__Proteobacteria--5:capture_species_counter=s__JACQAX01 sp016194795--1||s__Mitsuaria chitosanitabida--1||s__Pseudomonas_E sp002113045--3||s__Sphingomonas kyeonggiensis--1:evalue_avg=1.4460000063114e-75:evalue_max=7.23e-75:evalue_min=4.12e-85:evalue_std=3.2333542919365156e-75:evalue_sum=7.230000031557e-75:gapopen_avg=0.2:gapopen_max=1.0:gapopen_min=0.0:gapopen_std=0.447213595499958:gapopen_sum=1.0:gtdb_class_counter=c__Polyangia--3:gtdb_domain_counter=d__Bacteria--3:gtdb_family_counter=f__Polyangiaceae--3:gtdb_genus_counter=g__CAITIQ01--3:gtdb_order_counter=o__Polyangiales--3:gtdb_phylum_counter=p__Myxococcota--3:gtdb_species_counter=s__CAITIQ01 sp013361525--1||s__CAITIQ01 sp016719945--1||s__CAITIQ01 sp903892415--1:heptad_counter=MCP-64H--9:lbd_counter=:lca_tree=g__CAITIQ01:length_avg=144.4:length_max=149.0:length_min=137.0:length_std=4.449719092257397:length_sum=722.0:mismatch_avg=2.6:mismatch_max=4.0:mismatch_min=0.0:mismatch_std=1.6733200530681511:mismatch_sum=13.0:name=N38680:qcovhsp_avg=96.92:qcovhsp_max=97.4:qcovhsp_min=96.7:qcovhsp_std=0.3193743884534261:qcovhsp_sum=484.6:qend_avg=144.2:qend_max=149.0:qend_min=136.0:qend_std=4.868264577855234:qend_sum=721.0:qstart_avg=1.0:qstart_max=1.0:qstart_min=1.0:qstart_std=0.0:qstart_sum=5.0:ref_name_counter=GB_GCA_013361525.1_protein.faa_JABFXY010000133.1_9@PF00015_full_PFAM.325.472--2||GB_GCA_903892415.1_protein.faa_CAITIQ010000606.1_53@PF00015_full_PFAM.316.466--3:scovhsp_avg=97.02:scovhsp_max=99.3:scovhsp_min=93.2:scovhsp_std=2.3700210969525113:scovhsp_sum=485.09999999999997:send_avg=148.8:send_max=150.0:send_min=147.0:send_std=1.6431676725154984:send_sum=744.0:sstart_avg=5.4:sstart_max=11.0:sstart_min=2.0:sstart_std=3.5071355833500366:sstart_sum=27.0],1d25e32b-c3d6-4c0d-9bec-389542abb6c2_4@MCPsignal.25.172:5e-09[&&NHX:Sample=rhizpot1:Type=capture:besthit=99.3:bitscore=241.0:capture_class=c__Clostridia:capture_domain=d__Bacteria:capture_family=f__Oscillospiraceae:capture_genus=g__Lawsonibacter:capture_order=o__Oscillospirales:capture_phylum=p__Firmicutes_A:capture_species=s__Lawsonibacter sp009911645:evalue=8.87e-83:gapopen=0.0:heptad=MCP-64H:length=142.0:mismatch=1.0:qcovhsp=96.6:qend=142.0:qstart=1.0:ref_name=GB_GCA_903892415.1_protein.faa_CAITIQ010000606.1_53@PF00015_full_PFAM.316.466:scovhsp=94.7:send=150.0:sstart=9.0])0.48:5e-09[&&NHX:Sample_counter=rhizpot1--1||rhizpot2--1||rhizpot3--2||rhiztom1--2||rhiztom3--1:Type_counter=GTDB--3||capture--7:besthit_avg=98.25:besthit_max=100.0:besthit_min=96.4:besthit_std=1.3217412757419638:besthit_sum=589.5:bitscore_avg=240.16666666666666:bitscore_max=247.0:bitscore_min=221.0:bitscore_std=9.64192235327928:bitscore_sum=1441.0:capture_class_counter=c__Alphaproteobacteria--1||c__Bdellovibrionia_A--1||c__Clostridia--1||c__Gammaproteobacteria--4:capture_domain_counter=d__Bacteria--7:capture_family_counter=f__Burkholderiaceae--1||f__Oscillospiraceae--1||f__Pseudomonadaceae--3||f__Sphingomonadaceae--1||f__UBA923--1:capture_genus_counter=g__JACQAX01--1||g__Lawsonibacter--1||g__Mitsuaria--1||g__Pseudomonas_E--3||g__Sphingomonas--1:capture_order_counter=o__Burkholderiales--1||o__Oscillospirales--1||o__Pseudomonadales--3||o__Sphingomonadales--1||o__UBA1018--1:capture_phylum_counter=p__Bdellovibrionota--1||p__Firmicutes_A--1||p__Proteobacteria--5:capture_species_counter=s__JACQAX01 sp016194795--1||s__Lawsonibacter sp009911645--1||s__Mitsuaria chitosanitabida--1||s__Pseudomonas_E sp002113045--3||s__Sphingomonas kyeonggiensis--1:evalue_avg=1.2050000200428332e-75:evalue_max=7.23e-75:evalue_min=4.12e-85:evalue_std=2.951635130234787e-75:evalue_sum=7.230000120256999e-75:gapopen_avg=0.16666666666666666:gapopen_max=1.0:gapopen_min=0.0:gapopen_std=0.408248290463863:gapopen_sum=1.0:gtdb_class_counter=c__Polyangia--3:gtdb_domain_counter=d__Bacteria--3:gtdb_family_counter=f__Polyangiaceae--3:gtdb_genus_counter=g__CAITIQ01--3:gtdb_order_counter=o__Polyangiales--3:gtdb_phylum_counter=p__Myxococcota--3:gtdb_species_counter=s__CAITIQ01 sp013361525--1||s__CAITIQ01 sp016719945--1||s__CAITIQ01 sp903892415--1:heptad_counter=MCP-64H--10:lbd_counter=:lca_tree=g__CAITIQ01:length_avg=144.0:length_max=149.0:length_min=137.0:length_std=4.09878030638384:length_sum=864.0:mismatch_avg=2.3333333333333335:mismatch_max=4.0:mismatch_min=0.0:mismatch_std=1.632993161855452:mismatch_sum=14.0:name=N38682:qcovhsp_avg=96.86666666666667:qcovhsp_max=97.4:qcovhsp_min=96.6:qcovhsp_std=0.3141125063837277:qcovhsp_sum=581.2:qend_avg=143.83333333333334:qend_max=149.0:qend_min=136.0:qend_std=4.445971959725641:qend_sum=863.0:qstart_avg=1.0:qstart_max=1.0:qstart_min=1.0:qstart_std=0.0:qstart_sum=6.0:ref_name_counter=GB_GCA_013361525.1_protein.faa_JABFXY010000133.1_9@PF00015_full_PFAM.325.472--2||GB_GCA_903892415.1_protein.faa_CAITIQ010000606.1_53@PF00015_full_PFAM.316.466--4:scovhsp_avg=96.63333333333333:scovhsp_max=99.3:scovhsp_min=93.2:scovhsp_std=2.3217809256401973:scovhsp_sum=579.8:send_avg=149.0:send_max=150.0:send_min=147.0:send_std=1.5491933384829668:send_sum=894.0:sstart_avg=6.0:sstart_max=11.0:sstart_min=2.0:sstart_std=3.4641016151377544:sstart_sum=36.0])0.217:5e-09[&&NHX:Sample_counter=rhizpot1--1||rhizpot2--1||rhizpot3--3||rhiztom1--2||rhiztom3--1:Type_counter=GTDB--3||capture--8:besthit_avg=98.39999999999999:besthit_max=100.0:besthit_min=96.4:besthit_std=1.2701705922171742:besthit_sum=688.8:bitscore_avg=241.0:bitscore_max=247.0:bitscore_min=221.0:bitscore_std=9.073771725877465:bitscore_sum=1687.0:capture_class_counter=c__Alphaproteobacteria--1||c__Bdellovibrionia_A--1||c__Clostridia--1||c__Gammaproteobacteria--5:capture_domain_counter=d__Bacteria--8:capture_family_counter=f__Burkholderiaceae--1||f__Enterobacteriaceae--1||f__Oscillospiraceae--1||f__Pseudomonadaceae--3||f__Sphingomonadaceae--1||f__UBA923--1:capture_genus_counter=g__Dickeya--1||g__JACQAX01--1||g__Lawsonibacter--1||g__Mitsuaria--1||g__Pseudomonas_E--3||g__Sphingomonas--1:capture_order_counter=o__Burkholderiales--1||o__Enterobacterales--1||o__Oscillospirales--1||o__Pseudomonadales--3||o__Sphingomonadales--1||o__UBA1018--1:capture_phylum_counter=p__Bdellovibrionota--1||p__Firmicutes_A--1||p__Proteobacteria--6:capture_species_counter=s__Dickeya fangzhongdai--1||s__JACQAX01 sp016194795--1||s__Lawsonibacter sp009911645--1||s__Mitsuaria chitosanitabida--1||s__Pseudomonas_E sp002113045--3||s__Sphingomonas kyeonggiensis--1:evalue_avg=1.0328571601461427e-75:evalue_max=7.23e-75:evalue_min=4.12e-85:evalue_std=2.7326831322329805e-75:evalue_sum=7.230000121022999e-75:gapopen_avg=0.14285714285714285:gapopen_max=1.0:gapopen_min=0.0:gapopen_std=0.3779644730092273:gapopen_sum=1.0:gtdb_class_counter=c__Polyangia--3:gtdb_domain_counter=d__Bacteria--3:gtdb_family_counter=f__Polyangiaceae--3:gtdb_genus_counter=g__CAITIQ01--3:gtdb_order_counter=o__Polyangiales--3:gtdb_phylum_counter=p__Myxococcota--3:gtdb_species_counter=s__CAITIQ01 sp013361525--1||s__CAITIQ01 sp016719945--1||s__CAITIQ01 sp903892415--1:heptad_counter=MCP-64H--11:lbd_counter=:lca_tree=g__CAITIQ01:length_avg=144.28571428571428:length_max=149.0:length_min=137.0:length_std=3.8172540616821107:length_sum=1010.0:mismatch_avg=2.142857142857143:mismatch_max=4.0:mismatch_min=0.0:mismatch_std=1.5735915849388862:mismatch_sum=15.0:name=N38683:qcovhsp_avg=96.84285714285716:qcovhsp_max=97.4:qcovhsp_min=96.6:qcovhsp_std=0.2935821455580647:qcovhsp_sum=677.9000000000001:qend_avg=144.14285714285714:qend_max=149.0:qend_min=136.0:qend_std=4.140393356054124:qend_sum=1009.0:qstart_avg=1.0:qstart_max=1.0:qstart_min=1.0:qstart_std=0.0:qstart_sum=7.0:ref_name_counter=GB_GCA_013361525.1_protein.faa_JABFXY010000133.1_9@PF00015_full_PFAM.325.472--2||GB_GCA_903892415.1_protein.faa_CAITIQ010000606.1_53@PF00015_full_PFAM.316.466--5:scovhsp_avg=96.72857142857141:scovhsp_max=99.3:scovhsp_min=93.2:scovhsp_std=2.134411929716069:scovhsp_sum=677.0999999999999:send_avg=149.14285714285714:send_max=150.0:send_min=147.0:send_std=1.4638501094227998:send_sum=1044.0:sstart_avg=5.857142857142857:sstart_max=11.0:sstart_min=2.0:sstart_std=3.184785258515422:sstart_sum=41.0])0:5e-09[&&NHX:Sample_counter=rhizpot1--1||rhizpot2--2||rhizpot3--3||rhiztom1--2||rhiztom3--1:Type_counter=GTDB--3||capture--9:besthit_avg=98.425:besthit_max=100.0:besthit_min=96.4:besthit_std=1.1780734878848338:besthit_sum=787.4:bitscore_avg=241.375:bitscore_max=247.0:bitscore_min=221.0:bitscore_std=8.467374361124502:bitscore_sum=1931.0:capture_class_counter=c__Alphaproteobacteria--1||c__Bdellovibrionia_A--1||c__Clostridia--2||c__Gammaproteobacteria--5:capture_domain_counter=d__Bacteria--9:capture_family_counter=f__Burkholderiaceae--1||f__Enterobacteriaceae--1||f__Oscillospiraceae--2||f__Pseudomonadaceae--3||f__Sphingomonadaceae--1||f__UBA923--1:capture_genus_counter=g__Dickeya--1||g__ER4--1||g__JACQAX01--1||g__Lawsonibacter--1||g__Mitsuaria--1||g__Pseudomonas_E--3||g__Sphingomonas--1:capture_order_counter=o__Burkholderiales--1||o__Enterobacterales--1||o__Oscillospirales--2||o__Pseudomonadales--3||o__Sphingomonadales--1||o__UBA1018--1:capture_phylum_counter=p__Bdellovibrionota--1||p__Firmicutes_A--2||p__Proteobacteria--6:capture_species_counter=s__Dickeya fangzhongdai--1||s__ER4 sp015068395--1||s__JACQAX01 sp016194795--1||s__Lawsonibacter sp009911645--1||s__Mitsuaria chitosanitabida--1||s__Pseudomonas_E sp002113045--3||s__Sphingomonas kyeonggiensis--1:evalue_avg=9.037500158541249e-76:evalue_max=7.23e-75:evalue_min=4.12e-85:evalue_std=2.5561910075833357e-75:evalue_sum=7.230000126832999e-75:gapopen_avg=0.125:gapopen_max=1.0:gapopen_min=0.0:gapopen_std=0.3535533905932738:gapopen_sum=1.0:gtdb_class_counter=c__Polyangia--3:gtdb_domain_counter=d__Bacteria--3:gtdb_family_counter=f__Polyangiaceae--3:gtdb_genus_counter=g__CAITIQ01--3:gtdb_order_counter=o__Polyangiales--3:gtdb_phylum_counter=p__Myxococcota--3:gtdb_species_counter=s__CAITIQ01 sp013361525--1||s__CAITIQ01 sp016719945--1||s__CAITIQ01 sp903892415--1:heptad_counter=MCP-64H--12:lbd_counter=:lca_tree=g__CAITIQ01:length_avg=144.375:length_max=149.0:length_min=137.0:length_std=3.543101950067402:length_sum=1155.0:mismatch_avg=2.125:mismatch_max=4.0:mismatch_min=0.0:mismatch_std=1.4577379737113252:mismatch_sum=17.0:name=N38684:qcovhsp_avg=96.9:qcovhsp_max=97.4:qcovhsp_min=96.6:qcovhsp_std=0.31622776601683794:qcovhsp_sum=775.2:qend_avg=144.25:qend_max=149.0:qend_min=136.0:qend_std=3.8452196667699345:qend_sum=1154.0:qstart_avg=1.0:qstart_max=1.0:qstart_min=1.0:qstart_std=0.0:qstart_sum=8.0:ref_name_counter=GB_GCA_013361525.1_protein.faa_JABFXY010000133.1_9@PF00015_full_PFAM.325.472--2||GB_GCA_903892415.1_protein.faa_CAITIQ010000606.1_53@PF00015_full_PFAM.316.466--6:scovhsp_avg=96.725:scovhsp_max=99.3:scovhsp_min=93.2:scovhsp_std=1.9761072845369478:scovhsp_sum=773.8:send_avg=149.25:send_max=150.0:send_min=147.0:send_std=1.3887301496588271:send_sum=1194.0:sstart_avg=5.875:sstart_max=11.0:sstart_min=2.0:sstart_std=2.948970764763288:sstart_sum=47.0],441d7b21-be8f-4d6d-a4f0-d1d409874cd8_4@MCPsignal.262.412:5e-09[&&NHX:Sample=rhizpot1:Type=capture:besthit=99.3:bitscore=246.0:capture_class=c__Clostridia:capture_domain=d__Bacteria:capture_family=f__Oscillospiraceae:capture_genus=g__Lawsonibacter:capture_order=o__Oscillospirales:capture_phylum=p__Firmicutes_A:capture_species=s__Lawsonibacter sp009911645:evalue=7.36e-85:gapopen=0.0:heptad=MCP-64H:length=146.0:mismatch=1.0:qcovhsp=97.3:qend=146.0:qstart=1.0:ref_name=GB_GCA_903892415.1_protein.faa_CAITIQ010000606.1_53@PF00015_full_PFAM.316.466:scovhsp=97.3:send=150.0:sstart=5.0])0.722:5e-09[&&NHX:Sample_counter=rhizpot1--2||rhizpot2--2||rhizpot3--3||rhiztom1--2||rhiztom3--1:Type_counter=GTDB--3||capture--10:besthit_avg=98.52222222222221:besthit_max=100.0:besthit_min=96.4:besthit_std=1.1399317718374373:besthit_sum=886.6999999999999:bitscore_avg=241.88888888888889:bitscore_max=247.0:bitscore_min=221.0:bitscore_std=8.069145624606803:bitscore_sum=2177.0:capture_class_counter=c__Alphaproteobacteria--1||c__Bdellovibrionia_A--1||c__Clostridia--3||c__Gammaproteobacteria--5:capture_domain_counter=d__Bacteria--10:capture_family_counter=f__Burkholderiaceae--1||f__Enterobacteriaceae--1||f__Oscillospiraceae--3||f__Pseudomonadaceae--3||f__Sphingomonadaceae--1||f__UBA923--1:capture_genus_counter=g__Dickeya--1||g__ER4--1||g__JACQAX01--1||g__Lawsonibacter--2||g__Mitsuaria--1||g__Pseudomonas_E--3||g__Sphingomonas--1:capture_order_counter=o__Burkholderiales--1||o__Enterobacterales--1||o__Oscillospirales--3||o__Pseudomonadales--3||o__Sphingomonadales--1||o__UBA1018--1:capture_phylum_counter=p__Bdellovibrionota--1||p__Firmicutes_A--3||p__Proteobacteria--6:capture_species_counter=s__Dickeya fangzhongdai--1||s__ER4 sp015068395--1||s__JACQAX01 sp016194795--1||s__Lawsonibacter sp009911645--2||s__Mitsuaria chitosanitabida--1||s__Pseudomonas_E sp002113045--3||s__Sphingomonas kyeonggiensis--1:evalue_avg=8.033333475076667e-76:evalue_max=7.23e-75:evalue_min=4.12e-85:evalue_std=2.4099999946846253e-75:evalue_sum=7.230000127569e-75:gapopen_avg=0.1111111111111111:gapopen_max=1.0:gapopen_min=0.0:gapopen_std=0.3333333333333333:gapopen_sum=1.0:gtdb_class_counter=c__Polyangia--3:gtdb_domain_counter=d__Bacteria--3:gtdb_family_counter=f__Polyangiaceae--3:gtdb_genus_counter=g__CAITIQ01--3:gtdb_order_counter=o__Polyangiales--3:gtdb_phylum_counter=p__Myxococcota--3:gtdb_species_counter=s__CAITIQ01 sp013361525--1||s__CAITIQ01 sp016719945--1||s__CAITIQ01 sp903892415--1:heptad_counter=MCP-64H--13:lbd_counter=:lca_tree=g__CAITIQ01:length_avg=144.55555555555554:length_max=149.0:length_min=137.0:length_std=3.3582402799349804:length_sum=1301.0:mismatch_avg=2.0:mismatch_max=4.0:mismatch_min=0.0:mismatch_std=1.4142135623730951:mismatch_sum=18.0:name=N38686:qcovhsp_avg=96.94444444444444:qcovhsp_max=97.4:qcovhsp_min=96.6:qcovhsp_std=0.324465372232196:qcovhsp_sum=872.5:qend_avg=144.44444444444446:qend_max=149.0:qend_min=136.0:qend_std=3.643868518179241:qend_sum=1300.0:qstart_avg=1.0:qstart_max=1.0:qstart_min=1.0:qstart_std=0.0:qstart_sum=9.0:ref_name_counter=GB_GCA_013361525.1_protein.faa_JABFXY010000133.1_9@PF00015_full_PFAM.325.472--2||GB_GCA_903892415.1_protein.faa_CAITIQ010000606.1_53@PF00015_full_PFAM.316.466--7:scovhsp_avg=96.78888888888888:scovhsp_max=99.3:scovhsp_min=93.2:scovhsp_std=1.8583893862996264:scovhsp_sum=871.0999999999999:send_avg=149.33333333333334:send_max=150.0:send_min=147.0:send_std=1.3228756555322954:send_sum=1344.0:sstart_avg=5.777777777777778:sstart_max=11.0:sstart_min=2.0:sstart_std=2.7738861628488727:sstart_sum=52.0],78f81888-59f9-453e-a027-489e9058182e_1@MCPsignal.365.513:0.0177747[&&NHX:Sample=rhizpot1:Type=capture:besthit=86.5:bitscore=227.0:capture_class=c__Clostridia:capture_domain=d__Bacteria:capture_family=f__Oscillospiraceae:capture_genus=g__ER4:capture_order=o__Oscillospirales:capture_phylum=p__Firmicutes_A:capture_species=s__ER4 sp015068395:evalue=9.21e-77:gapopen=0.0:heptad=MCP-44H:length=148.0:mismatch=20.0:qcovhsp=100.0:qend=148.0:qstart=1.0:ref_name=RS_GCF_009649845.1_protein.faa_NZ_WJIE01000003.1_579@PF00015_full_PFAM.495.670:scovhsp=84.6:send=150.0:sstart=3.0])0.867:0.0192447[&&NHX:Sample_counter=rhizpot1--3||rhizpot2--2||rhizpot3--3||rhiztom1--2||rhiztom3--1:Type_counter=GTDB--3||capture--11:besthit_avg=97.32:besthit_max=100.0:besthit_min=86.5:besthit_std=3.9507523896650922:besthit_sum=973.1999999999999:bitscore_avg=240.4:bitscore_max=247.0:bitscore_min=221.0:bitscore_std=8.946756084997759:bitscore_sum=2404.0:capture_class_counter=c__Alphaproteobacteria--1||c__Bdellovibrionia_A--1||c__Clostridia--4||c__Gammaproteobacteria--5:capture_domain_counter=d__Bacteria--11:capture_family_counter=f__Burkholderiaceae--1||f__Enterobacteriaceae--1||f__Oscillospiraceae--4||f__Pseudomonadaceae--3||f__Sphingomonadaceae--1||f__UBA923--1:capture_genus_counter=g__Dickeya--1||g__ER4--2||g__JACQAX01--1||g__Lawsonibacter--2||g__Mitsuaria--1||g__Pseudomonas_E--3||g__Sphingomonas--1:capture_order_counter=o__Burkholderiales--1||o__Enterobacterales--1||o__Oscillospirales--4||o__Pseudomonadales--3||o__Sphingomonadales--1||o__UBA1018--1:capture_phylum_counter=p__Bdellovibrionota--1||p__Firmicutes_A--4||p__Proteobacteria--6:capture_species_counter=s__Dickeya fangzhongdai--1||s__ER4 sp015068395--2||s__JACQAX01 sp016194795--1||s__Lawsonibacter sp009911645--2||s__Mitsuaria chitosanitabida--1||s__Pseudomonas_E sp002113045--3||s__Sphingomonas kyeonggiensis--1:evalue_avg=7.322100127569e-76:evalue_max=7.23e-75:evalue_min=4.12e-85:evalue_std=2.2832741447848143e-75:evalue_sum=7.322100127568999e-75:gapopen_avg=0.1:gapopen_max=1.0:gapopen_min=0.0:gapopen_std=0.31622776601683794:gapopen_sum=1.0:gtdb_class_counter=c__Polyangia--3:gtdb_domain_counter=d__Bacteria--3:gtdb_family_counter=f__Polyangiaceae--3:gtdb_genus_counter=g__CAITIQ01--3:gtdb_order_counter=o__Polyangiales--3:gtdb_phylum_counter=p__Myxococcota--3:gtdb_species_counter=s__CAITIQ01 sp013361525--1||s__CAITIQ01 sp016719945--1||s__CAITIQ01 sp903892415--1:heptad_counter=MCP-44H--1||MCP-64H--13:lbd_counter=:lca_tree=g__CAITIQ01:length_avg=144.9:length_max=149.0:length_min=137.0:length_std=3.3482997343593826:length_sum=1449.0:mismatch_avg=3.8:mismatch_max=20.0:mismatch_min=0.0:mismatch_std=5.846176338238334:mismatch_sum=38.0:name=N38688:qcovhsp_avg=97.25000000000001:qcovhsp_max=100.0:qcovhsp_min=96.6:qcovhsp_std=1.013519719700718:qcovhsp_sum=972.5000000000001:qend_avg=144.8:qend_max=149.0:qend_min=136.0:qend_std=3.6147844564602556:qend_sum=1448.0:qstart_avg=1.0:qstart_max=1.0:qstart_min=1.0:qstart_std=0.0:qstart_sum=10.0:ref_name_counter=GB_GCA_013361525.1_protein.faa_JABFXY010000133.1_9@PF00015_full_PFAM.325.472--2||GB_GCA_903892415.1_protein.faa_CAITIQ010000606.1_53@PF00015_full_PFAM.316.466--7||RS_GCF_009649845.1_protein.faa_NZ_WJIE01000003.1_579@PF00015_full_PFAM.495.670--1:scovhsp_avg=95.57:scovhsp_max=99.3:scovhsp_min=84.6:scovhsp_std=4.2340025717726935:scovhsp_sum=955.6999999999999:send_avg=149.4:send_max=150.0:send_min=147.0:send_std=1.2649110640673518:send_sum=1494.0:sstart_avg=5.5:sstart_max=11.0:sstart_min=2.0:sstart_std=2.758824226207808:sstart_sum=55.0])0:5e-09[&&NHX:Sample_counter=rhizpot1--3||rhizpot2--2||rhizpot3--3||rhiztom1--10||rhiztom2--1||rhiztom3--6:Type_counter=GTDB--4||capture--25:besthit_avg=98.36842105263156:besthit_max=100.0:besthit_min=86.5:besthit_std=3.0448595354536923:besthit_sum=1868.9999999999998:bitscore_avg=225.57894736842104:bitscore_max=247.0:bitscore_min=178.0:bitscore_std=21.815681896475002:bitscore_sum=4286.0:capture_class_counter=c__Actinomycetia--3||c__Alphaproteobacteria--3||c__Bdellovibrionia_A--2||c__Clostridia--9||c__Gammaproteobacteria--6||c__Myxococcia--2:capture_domain_counter=d__Bacteria--25:capture_family_counter=f__Burkholderiaceae--1||f__Cellulomonadaceae--3||f__Enterobacteriaceae--1||f__Myxococcaceae--2||f__Oscillospiraceae--4||f__Pseudomonadaceae--4||f__Rhizobiaceae--2||f__Ruminococcaceae--5||f__Sphingomonadaceae--1||f__UBA923--2:capture_genus_counter=g__Archangium--2||g__Cellulomonas--3||g__Dickeya--1||g__ER4--2||g__JACQAX01--2||g__Lawsonibacter--2||g__Mitsuaria--1||g__Pseudomonas_E--4||g__Rhizobium--2||g__Ruminiclostridium_E--5||g__Sphingomonas--1:capture_order_counter=o__Actinomycetales--3||o__Burkholderiales--1||o__Enterobacterales--1||o__Myxococcales--2||o__Oscillospirales--9||o__Pseudomonadales--4||o__Rhizobiales--2||o__Sphingomonadales--1||o__UBA1018--2:capture_phylum_counter=p__Actinobacteriota--3||p__Bdellovibrionota--2||p__Firmicutes_A--9||p__Myxococcota--2||p__Proteobacteria--9:capture_species_counter=s__Archangium violaceum_A--1||s__Archangium violaceum_B--1||s__Cellulomonas sp014763765--3||s__Dickeya fangzhongdai--1||s__ER4 sp015068395--2||s__JACQAX01 sp016194795--2||s__Lawsonibacter sp009911645--2||s__Mitsuaria chitosanitabida--1||s__Pseudomonas_E sp002113045--3||s__Pseudomonas_E sp003852235--1||s__Rhizobium pisi--1||s__Rhizobium sp014193255--1||s__Ruminiclostridium_E sp017941355--5||s__Sphingomonas kyeonggiensis--1:evalue_avg=7.368709172854353e-60:evalue_max=1.4e-58:evalue_min=4.12e-85:evalue_std=3.2118132994819874e-59:evalue_sum=1.400054742842327e-58:gapopen_avg=0.05263157894736842:gapopen_max=1.0:gapopen_min=0.0:gapopen_std=0.22941573387056177:gapopen_sum=1.0:gtdb_class_counter=c__Polyangia--4:gtdb_domain_counter=d__Bacteria--4:gtdb_family_counter=f__Polyangiaceae--4:gtdb_genus_counter=g__CAITIQ01--4:gtdb_order_counter=o__Polyangiales--4:gtdb_phylum_counter=p__Myxococcota--4:gtdb_species_counter=s__CAITIQ01 sp013361525--1||s__CAITIQ01 sp016719945--1||s__CAITIQ01 sp016794345--1||s__CAITIQ01 sp903892415--1:heptad_counter=MCP-44H--2||MCP-64H--27:lbd_counter=:lca_tree=g__CAITIQ01:length_avg=134.31578947368422:length_max=149.0:length_min=102.0:length_std=14.495411655566304:length_sum=2552.0:mismatch_avg=2.263157894736842:mismatch_max=20.0:mismatch_min=0.0:mismatch_std=4.482584885025825:mismatch_sum=43.0:name=N38689:qcovhsp_avg=96.9:qcovhsp_max=100.0:qcovhsp_min=95.0:qcovhsp_std=1.2814921857827388:qcovhsp_sum=1841.1000000000001:qend_avg=134.57894736842104:qend_max=149.0:qend_min=102.0:qend_std=14.2256255065509:qend_sum=2557.0:qstart_avg=1.3157894736842106:qstart_max=3.0:qstart_min=1.0:qstart_std=0.6710382982072027:qstart_sum=25.0:ref_name_counter=GB_GCA_013361525.1_protein.faa_JABFXY010000133.1_9@PF00015_full_PFAM.325.472--2||GB_GCA_016794345.1_protein.faa_JAEUKE010000072.1_21@PF00015_full_PFAM.304.459--9||GB_GCA_903892415.1_protein.faa_CAITIQ010000606.1_53@PF00015_full_PFAM.316.466--7||RS_GCF_009649845.1_protein.faa_NZ_WJIE01000003.1_579@PF00015_full_PFAM.495.670--1:scovhsp_avg=87.75263157894737:scovhsp_max=99.3:scovhsp_min=65.8:scovhsp_std=10.541155767385316:scovhsp_sum=1667.3:send_avg=151.21052631578948:send_max=155.0:send_min=147.0:send_std=2.8786367793805354:send_sum=2873.0:sstart_avg=17.894736842105264:sstart_max=54.0:sstart_min=2.0:sstart_std=16.61958261557099:sstart_sum=340.0],((edc2ffcb-0e6e-51b5-be3d-4794478469dd_2@MCPsignal.119.293:0.0269745[&&NHX:Sample=rhiztom2:Type=capture:capture_class=c__Clostridia:capture_domain=d__Bacteria:capture_family=f__Ruminococcaceae:capture_genus=g__Ruminiclostridium_E:capture_order=o__Oscillospirales:capture_phylum=p__Firmicutes_A:capture_species=s__Ruminiclostridium_E sp017941355:heptad=MCP-64H],(b4571b63-89df-43fb-a82b-39b3ce64ecfe_2@MCPsignal.425.590:5e-09[&&NHX:Sample=rhiztom1:Type=capture:capture_class=c__Clostridia:capture_domain=d__Bacteria:capture_family=f__Ruminococcaceae:capture_genus=g__Ruminiclostridium_E:capture_order=o__Oscillospirales:capture_phylum=p__Firmicutes_A:capture_species=s__Ruminiclostridium_E sp017941355:heptad=MCP-64H],b19af7ef-430a-4748-baab-ea16bdc2505f_2@MCPsignal.359.493:0.0195013[&&NHX:Sample=rhiztom3:Type=capture:besthit=96.9:bitscore=211.0:capture_class=c__Clostridia:capture_domain=d__Bacteria:capture_family=f__Ruminococcaceae:capture_genus=g__Ruminiclostridium_E:capture_order=o__Oscillospirales:capture_phylum=p__Firmicutes_A:capture_species=s__Ruminiclostridium_E sp017941355:evalue=6.76e-71:gapopen=1.0:heptad=MCP-64H:length=129.0:mismatch=3.0:qcovhsp=96.3:qend=129.0:qstart=1.0:ref_name=GB_GCA_016794345.1_protein.faa_JAEUKE010000072.1_21@PF00015_full_PFAM.304.459:scovhsp=82.6:send=155.0:sstart=28.0])0:5e-09[&&NHX:Sample_counter=rhiztom1--1||rhiztom3--1:Type_counter=capture--2:besthit_avg=96.9:besthit_max=96.9:besthit_min=96.9:besthit_std=0:besthit_sum=96.9:bitscore_avg=211.0:bitscore_max=211.0:bitscore_min=211.0:bitscore_std=0:bitscore_sum=211.0:capture_class_counter=c__Clostridia--2:capture_domain_counter=d__Bacteria--2:capture_family_counter=f__Ruminococcaceae--2:capture_genus_counter=g__Ruminiclostridium_E--2:capture_order_counter=o__Oscillospirales--2:capture_phylum_counter=p__Firmicutes_A--2:capture_species_counter=s__Ruminiclostridium_E sp017941355--2:evalue_avg=6.76e-71:evalue_max=6.76e-71:evalue_min=6.76e-71:evalue_std=0:evalue_sum=6.76e-71:gapopen_avg=1.0:gapopen_max=1.0:gapopen_min=1.0:gapopen_std=0:gapopen_sum=1.0:gtdb_class_counter=:gtdb_domain_counter=:gtdb_family_counter=:gtdb_genus_counter=:gtdb_order_counter=:gtdb_phylum_counter=:gtdb_species_counter=:heptad_counter=MCP-64H--2:lbd_counter=:length_avg=129.0:length_max=129.0:length_min=129.0:length_std=0:length_sum=129.0:mismatch_avg=3.0:mismatch_max=3.0:mismatch_min=3.0:mismatch_std=0:mismatch_sum=3.0:name=N38693:qcovhsp_avg=96.3:qcovhsp_max=96.3:qcovhsp_min=96.3:qcovhsp_std=0:qcovhsp_sum=96.3:qend_avg=129.0:qend_max=129.0:qend_min=129.0:qend_std=0:qend_sum=129.0:qstart_avg=1.0:qstart_max=1.0:qstart_min=1.0:qstart_std=0:qstart_sum=1.0:ref_name_counter=GB_GCA_016794345.1_protein.faa_JAEUKE010000072.1_21@PF00015_full_PFAM.304.459--1:scovhsp_avg=82.6:scovhsp_max=82.6:scovhsp_min=82.6:scovhsp_std=0:scovhsp_sum=82.6:send_avg=155.0:send_max=155.0:send_min=155.0:send_std=0:send_sum=155.0:sstart_avg=28.0:sstart_max=28.0:sstart_min=28.0:sstart_std=0:sstart_sum=28.0])0:5e-09[&&NHX:Sample_counter=rhiztom1--1||rhiztom2--1||rhiztom3--1:Type_counter=capture--3:besthit_avg=96.9:besthit_max=96.9:besthit_min=96.9:besthit_std=0:besthit_sum=96.9:bitscore_avg=211.0:bitscore_max=211.0:bitscore_min=211.0:bitscore_std=0:bitscore_sum=211.0:capture_class_counter=c__Clostridia--3:capture_domain_counter=d__Bacteria--3:capture_family_counter=f__Ruminococcaceae--3:capture_genus_counter=g__Ruminiclostridium_E--3:capture_order_counter=o__Oscillospirales--3:capture_phylum_counter=p__Firmicutes_A--3:capture_species_counter=s__Ruminiclostridium_E sp017941355--3:evalue_avg=6.76e-71:evalue_max=6.76e-71:evalue_min=6.76e-71:evalue_std=0:evalue_sum=6.76e-71:gapopen_avg=1.0:gapopen_max=1.0:gapopen_min=1.0:gapopen_std=0:gapopen_sum=1.0:gtdb_class_counter=:gtdb_domain_counter=:gtdb_family_counter=:gtdb_genus_counter=:gtdb_order_counter=:gtdb_phylum_counter=:gtdb_species_counter=:heptad_counter=MCP-64H--3:lbd_counter=:length_avg=129.0:length_max=129.0:length_min=129.0:length_std=0:length_sum=129.0:mismatch_avg=3.0:mismatch_max=3.0:mismatch_min=3.0:mismatch_std=0:mismatch_sum=3.0:name=N38694:qcovhsp_avg=96.3:qcovhsp_max=96.3:qcovhsp_min=96.3:qcovhsp_std=0:qcovhsp_sum=96.3:qend_avg=129.0:qend_max=129.0:qend_min=129.0:qend_std=0:qend_sum=129.0:qstart_avg=1.0:qstart_max=1.0:qstart_min=1.0:qstart_std=0:qstart_sum=1.0:ref_name_counter=GB_GCA_016794345.1_protein.faa_JAEUKE010000072.1_21@PF00015_full_PFAM.304.459--1:scovhsp_avg=82.6:scovhsp_max=82.6:scovhsp_min=82.6:scovhsp_std=0:scovhsp_sum=82.6:send_avg=155.0:send_max=155.0:send_min=155.0:send_std=0:send_sum=155.0:sstart_avg=28.0:sstart_max=28.0:sstart_min=28.0:sstart_std=0:sstart_sum=28.0],((((69988d0d-7423-4aef-b574-c58da39877ba_2@MCPsignal.2.134:5e-09[&&NHX:Sample=rhiztom1:Type=capture:besthit=97.7:bitscore=209.0:capture_class=c__Clostridia:capture_domain=d__Bacteria:capture_family=f__Ruminococcaceae:capture_genus=g__Ruminiclostridium_E:capture_order=o__Oscillospirales:capture_phylum=p__Firmicutes_A:capture_species=s__Ruminiclostridium_E sp017941355:evalue=1.79e-70:gapopen=1.0:heptad=MCP-64H:length=129.0:mismatch=2.0:qcovhsp=97.7:qend=129.0:qstart=1.0:ref_name=GB_GCA_016794345.1_protein.faa_JAEUKE010000072.1_21@PF00015_full_PFAM.304.459:scovhsp=82.6:send=155.0:sstart=28.0],5e4e301b-d48e-4842-b577-4d6d69d22a3e_3@MCPsignal.93.198:0.00954343[&&NHX:Sample=rhiztom2:Type=capture:besthit=97.0:bitscore=169.0:capture_class=c__Spirochaetia:capture_domain=d__Bacteria:capture_family=f__UBA12059:capture_genus=g__SZUA-370:capture_order=o__Treponematales:capture_phylum=p__Spirochaetota:capture_species=s__SZUA-370 sp003247225:evalue=8.28e-55:gapopen=0.0:heptad=MCP-44H:length=100.0:mismatch=3.0:qcovhsp=95.2:qend=100.0:qstart=1.0:ref_name=GB_GCA_016794345.1_protein.faa_JAEUKE010000072.1_21@PF00015_full_PFAM.304.459:scovhsp=64.5:send=155.0:sstart=56.0])0.916:0.0183881[&&NHX:Sample_counter=rhiztom1--1||rhiztom2--1:Type_counter=capture--2:besthit_avg=97.35:besthit_max=97.7:besthit_min=97.0:besthit_std=0.4949747468305853:besthit_sum=194.7:bitscore_avg=189.0:bitscore_max=209.0:bitscore_min=169.0:bitscore_std=28.284271247461902:bitscore_sum=378.0:capture_class_counter=c__Clostridia--1||c__Spirochaetia--1:capture_domain_counter=d__Bacteria--2:capture_family_counter=f__Ruminococcaceae--1||f__UBA12059--1:capture_genus_counter=g__Ruminiclostridium_E--1||g__SZUA-370--1:capture_order_counter=o__Oscillospirales--1||o__Treponematales--1:capture_phylum_counter=p__Firmicutes_A--1||p__Spirochaetota--1:capture_species_counter=s__Ruminiclostridium_E sp017941355--1||s__SZUA-370 sp003247225--1:evalue_avg=4.140000000000001e-55:evalue_max=8.28e-55:evalue_min=1.79e-70:evalue_std=5.8548441482246126e-55:evalue_sum=8.280000000000002e-55:gapopen_avg=0.5:gapopen_max=1.0:gapopen_min=0.0:gapopen_std=0.7071067811865476:gapopen_sum=1.0:gtdb_class_counter=:gtdb_domain_counter=:gtdb_family_counter=:gtdb_genus_counter=:gtdb_order_counter=:gtdb_phylum_counter=:gtdb_species_counter=:heptad_counter=MCP-44H--1||MCP-64H--1:lbd_counter=:length_avg=114.5:length_max=129.0:length_min=100.0:length_std=20.506096654409877:length_sum=229.0:mismatch_avg=2.5:mismatch_max=3.0:mismatch_min=2.0:mismatch_std=0.7071067811865476:mismatch_sum=5.0:name=N38697:qcovhsp_avg=96.45:qcovhsp_max=97.7:qcovhsp_min=95.2:qcovhsp_std=1.7677669529663689:qcovhsp_sum=192.9:qend_avg=114.5:qend_max=129.0:qend_min=100.0:qend_std=20.506096654409877:qend_sum=229.0:qstart_avg=1.0:qstart_max=1.0:qstart_min=1.0:qstart_std=0.0:qstart_sum=2.0:ref_name_counter=GB_GCA_016794345.1_protein.faa_JAEUKE010000072.1_21@PF00015_full_PFAM.304.459--2:scovhsp_avg=73.55:scovhsp_max=82.6:scovhsp_min=64.5:scovhsp_std=12.798632739476506:scovhsp_sum=147.1:send_avg=155.0:send_max=155.0:send_min=155.0:send_std=0.0:send_sum=310.0:sstart_avg=42.0:sstart_max=56.0:sstart_min=28.0:sstart_std=19.79898987322333:sstart_sum=84.0],f07e07e5-ebcb-41da-a282-ebea6e1968e0_1@MCPsignal.103.278:0.00124353[&&NHX:Sample=rhiztom1:Type=capture:capture_class=c__Clostridia:capture_domain=d__Bacteria:capture_family=f__Ruminococcaceae:capture_genus=g__Ruminiclostridium_E:capture_order=o__Oscillospirales:capture_phylum=p__Firmicutes_A:capture_species=s__Ruminiclostridium_E sp017941355:heptad=MCP-64H])0.794:0.0120191[&&NHX:Sample_counter=rhiztom1--2||rhiztom2--1:Type_counter=capture--3:besthit_avg=97.35:besthit_max=97.7:besthit_min=97.0:besthit_std=0.4949747468305853:besthit_sum=194.7:bitscore_avg=189.0:bitscore_max=209.0:bitscore_min=169.0:bitscore_std=28.284271247461902:bitscore_sum=378.0:capture_class_counter=c__Clostridia--2||c__Spirochaetia--1:capture_domain_counter=d__Bacteria--3:capture_family_counter=f__Ruminococcaceae--2||f__UBA12059--1:capture_genus_counter=g__Ruminiclostridium_E--2||g__SZUA-370--1:capture_order_counter=o__Oscillospirales--2||o__Treponematales--1:capture_phylum_counter=p__Firmicutes_A--2||p__Spirochaetota--1:capture_species_counter=s__Ruminiclostridium_E sp017941355--2||s__SZUA-370 sp003247225--1:evalue_avg=4.140000000000001e-55:evalue_max=8.28e-55:evalue_min=1.79e-70:evalue_std=5.8548441482246126e-55:evalue_sum=8.280000000000002e-55:gapopen_avg=0.5:gapopen_max=1.0:gapopen_min=0.0:gapopen_std=0.7071067811865476:gapopen_sum=1.0:gtdb_class_counter=:gtdb_domain_counter=:gtdb_family_counter=:gtdb_genus_counter=:gtdb_order_counter=:gtdb_phylum_counter=:gtdb_species_counter=:heptad_counter=MCP-44H--1||MCP-64H--2:lbd_counter=:length_avg=114.5:length_max=129.0:length_min=100.0:length_std=20.506096654409877:length_sum=229.0:mismatch_avg=2.5:mismatch_max=3.0:mismatch_min=2.0:mismatch_std=0.7071067811865476:mismatch_sum=5.0:name=N38699:qcovhsp_avg=96.45:qcovhsp_max=97.7:qcovhsp_min=95.2:qcovhsp_std=1.7677669529663689:qcovhsp_sum=192.9:qend_avg=114.5:qend_max=129.0:qend_min=100.0:qend_std=20.506096654409877:qend_sum=229.0:qstart_avg=1.0:qstart_max=1.0:qstart_min=1.0:qstart_std=0.0:qstart_sum=2.0:ref_name_counter=GB_GCA_016794345.1_protein.faa_JAEUKE010000072.1_21@PF00015_full_PFAM.304.459--2:scovhsp_avg=73.55:scovhsp_max=82.6:scovhsp_min=64.5:scovhsp_std=12.798632739476506:scovhsp_sum=147.1:send_avg=155.0:send_max=155.0:send_min=155.0:send_std=0.0:send_sum=310.0:sstart_avg=42.0:sstart_max=56.0:sstart_min=28.0:sstart_std=19.79898987322333:sstart_sum=84.0],((2f142652-50d3-4e42-b1a5-1cd39487109b_2@MCPsignal.372.545:5e-09[&&NHX:Sample=rhiztom1:Type=capture:capture_class=c__Gammaproteobacteria:capture_domain=d__Bacteria:capture_family=f__Rhodocyclaceae:capture_genus=g__Thauera:capture_order=o__Burkholderiales:capture_phylum=p__Proteobacteria:capture_species=s__Thauera sp017997795:heptad=MCP-64H],fea70de7-450d-5116-9a23-b9572875d116_3@MCPsignal.162.335:0.0086168[&&NHX:Sample=rhizpot1:Type=capture:capture_class=c__Gammaproteobacteria:capture_domain=d__Bacteria:capture_family=f__Pseudomonadaceae:capture_genus=g__Pseudomonas_E:capture_order=o__Pseudomonadales:capture_phylum=p__Proteobacteria:capture_species=s__Pseudomonas_E vranovensis:heptad=MCP-64H])0.857:0.00427703[&&NHX:Sample_counter=rhizpot1--1||rhiztom1--1:Type_counter=capture--2:capture_class_counter=c__Gammaproteobacteria--2:capture_domain_counter=d__Bacteria--2:capture_family_counter=f__Pseudomonadaceae--1||f__Rhodocyclaceae--1:capture_genus_counter=g__Pseudomonas_E--1||g__Thauera--1:capture_order_counter=o__Burkholderiales--1||o__Pseudomonadales--1:capture_phylum_counter=p__Proteobacteria--2:capture_species_counter=s__Pseudomonas_E vranovensis--1||s__Thauera sp017997795--1:gtdb_class_counter=:gtdb_domain_counter=:gtdb_family_counter=:gtdb_genus_counter=:gtdb_order_counter=:gtdb_phylum_counter=:gtdb_species_counter=:heptad_counter=MCP-64H--2:lbd_counter=:name=N38702:ref_name_counter=],(5c9172cc-d8b3-47de-ac59-60ee402f82cb_1@MCPsignal.275.451:5e-09[&&NHX:Sample=rhiztom1:Type=capture:capture_class=c__Clostridia:capture_domain=d__Bacteria:capture_family=f__Ruminococcaceae:capture_genus=g__Ruminiclostridium_E:capture_order=o__Oscillospirales:capture_phylum=p__Firmicutes_A:capture_species=s__Ruminiclostridium_E sp017941355:heptad=MCP-64H],589814c1-4396-46b3-ba4d-182e185a39fd_6@MCPsignal.96.273:0.00853199[&&NHX:Sample=rhiztom2:Type=capture:capture_class=c__Clostridia:capture_domain=d__Bacteria:capture_family=f__Ruminococcaceae:capture_genus=g__Ruminiclostridium_E:capture_order=o__Oscillospirales:capture_phylum=p__Firmicutes_A:capture_species=s__Ruminiclostridium_E sp017941355:heptad=MCP-64H])0:5e-09[&&NHX:Sample_counter=rhiztom1--1||rhiztom2--1:Type_counter=capture--2:capture_class_counter=c__Clostridia--2:capture_domain_counter=d__Bacteria--2:capture_family_counter=f__Ruminococcaceae--2:capture_genus_counter=g__Ruminiclostridium_E--2:capture_order_counter=o__Oscillospirales--2:capture_phylum_counter=p__Firmicutes_A--2:capture_species_counter=s__Ruminiclostridium_E sp017941355--2:gtdb_class_counter=:gtdb_domain_counter=:gtdb_family_counter=:gtdb_genus_counter=:gtdb_order_counter=:gtdb_phylum_counter=:gtdb_species_counter=:heptad_counter=MCP-64H--2:lbd_counter=:name=N38705:ref_name_counter=])0:5e-09[&&NHX:Sample_counter=rhizpot1--1||rhiztom1--2||rhiztom2--1:Type_counter=capture--4:capture_class_counter=c__Clostridia--2||c__Gammaproteobacteria--2:capture_domain_counter=d__Bacteria--4:capture_family_counter=f__Pseudomonadaceae--1||f__Rhodocyclaceae--1||f__Ruminococcaceae--2:capture_genus_counter=g__Pseudomonas_E--1||g__Ruminiclostridium_E--2||g__Thauera--1:capture_order_counter=o__Burkholderiales--1||o__Oscillospirales--2||o__Pseudomonadales--1:capture_phylum_counter=p__Firmicutes_A--2||p__Proteobacteria--2:capture_species_counter=s__Pseudomonas_E vranovensis--1||s__Ruminiclostridium_E sp017941355--2||s__Thauera sp017997795--1:gtdb_class_counter=:gtdb_domain_counter=:gtdb_family_counter=:gtdb_genus_counter=:gtdb_order_counter=:gtdb_phylum_counter=:gtdb_species_counter=:heptad_counter=MCP-64H--4:lbd_counter=:name=N38706:ref_name_counter=])0:6e-09[&&NHX:Sample_counter=rhizpot1--1||rhiztom1--4||rhiztom2--2:Type_counter=capture--7:besthit_avg=97.35:besthit_max=97.7:besthit_min=97.0:besthit_std=0.4949747468305853:besthit_sum=194.7:bitscore_avg=189.0:bitscore_max=209.0:bitscore_min=169.0:bitscore_std=28.284271247461902:bitscore_sum=378.0:capture_class_counter=c__Clostridia--4||c__Gammaproteobacteria--2||c__Spirochaetia--1:capture_domain_counter=d__Bacteria--7:capture_family_counter=f__Pseudomonadaceae--1||f__Rhodocyclaceae--1||f__Ruminococcaceae--4||f__UBA12059--1:capture_genus_counter=g__Pseudomonas_E--1||g__Ruminiclostridium_E--4||g__SZUA-370--1||g__Thauera--1:capture_order_counter=o__Burkholderiales--1||o__Oscillospirales--4||o__Pseudomonadales--1||o__Treponematales--1:capture_phylum_counter=p__Firmicutes_A--4||p__Proteobacteria--2||p__Spirochaetota--1:capture_species_counter=s__Pseudomonas_E vranovensis--1||s__Ruminiclostridium_E sp017941355--4||s__SZUA-370 sp003247225--1||s__Thauera sp017997795--1:evalue_avg=4.140000000000001e-55:evalue_max=8.28e-55:evalue_min=1.79e-70:evalue_std=5.8548441482246126e-55:evalue_sum=8.280000000000002e-55:gapopen_avg=0.5:gapopen_max=1.0:gapopen_min=0.0:gapopen_std=0.7071067811865476:gapopen_sum=1.0:gtdb_class_counter=:gtdb_domain_counter=:gtdb_family_counter=:gtdb_genus_counter=:gtdb_order_counter=:gtdb_phylum_counter=:gtdb_species_counter=:heptad_counter=MCP-44H--1||MCP-64H--6:lbd_counter=:length_avg=114.5:length_max=129.0:length_min=100.0:length_std=20.506096654409877:length_sum=229.0:mismatch_avg=2.5:mismatch_max=3.0:mismatch_min=2.0:mismatch_std=0.7071067811865476:mismatch_sum=5.0:name=N38707:qcovhsp_avg=96.45:qcovhsp_max=97.7:qcovhsp_min=95.2:qcovhsp_std=1.7677669529663689:qcovhsp_sum=192.9:qend_avg=114.5:qend_max=129.0:qend_min=100.0:qend_std=20.506096654409877:qend_sum=229.0:qstart_avg=1.0:qstart_max=1.0:qstart_min=1.0:qstart_std=0.0:qstart_sum=2.0:ref_name_counter=GB_GCA_016794345.1_protein.faa_JAEUKE010000072.1_21@PF00015_full_PFAM.304.459--2:scovhsp_avg=73.55:scovhsp_max=82.6:scovhsp_min=64.5:scovhsp_std=12.798632739476506:scovhsp_sum=147.1:send_avg=155.0:send_max=155.0:send_min=155.0:send_std=0.0:send_sum=310.0:sstart_avg=42.0:sstart_max=56.0:sstart_min=28.0:sstart_std=19.79898987322333:sstart_sum=84.0],fb8e3fe6-1f86-4b0e-8d47-7da1b5ecb02c_1@MCPsignal.202.377:5e-09[&&NHX:Sample=rhiztom1:Type=capture:capture_class=c__Clostridia:capture_domain=d__Bacteria:capture_family=f__Ruminococcaceae:capture_genus=g__Ruminiclostridium_E:capture_order=o__Oscillospirales:capture_phylum=p__Firmicutes_A:capture_species=s__Ruminiclostridium_E sp017941355:heptad=MCP-64H])0.465:5e-09[&&NHX:Sample_counter=rhizpot1--1||rhiztom1--5||rhiztom2--2:Type_counter=capture--8:besthit_avg=97.35:besthit_max=97.7:besthit_min=97.0:besthit_std=0.4949747468305853:besthit_sum=194.7:bitscore_avg=189.0:bitscore_max=209.0:bitscore_min=169.0:bitscore_std=28.284271247461902:bitscore_sum=378.0:capture_class_counter=c__Clostridia--5||c__Gammaproteobacteria--2||c__Spirochaetia--1:capture_domain_counter=d__Bacteria--8:capture_family_counter=f__Pseudomonadaceae--1||f__Rhodocyclaceae--1||f__Ruminococcaceae--5||f__UBA12059--1:capture_genus_counter=g__Pseudomonas_E--1||g__Ruminiclostridium_E--5||g__SZUA-370--1||g__Thauera--1:capture_order_counter=o__Burkholderiales--1||o__Oscillospirales--5||o__Pseudomonadales--1||o__Treponematales--1:capture_phylum_counter=p__Firmicutes_A--5||p__Proteobacteria--2||p__Spirochaetota--1:capture_species_counter=s__Pseudomonas_E vranovensis--1||s__Ruminiclostridium_E sp017941355--5||s__SZUA-370 sp003247225--1||s__Thauera sp017997795--1:evalue_avg=4.140000000000001e-55:evalue_max=8.28e-55:evalue_min=1.79e-70:evalue_std=5.8548441482246126e-55:evalue_sum=8.280000000000002e-55:gapopen_avg=0.5:gapopen_max=1.0:gapopen_min=0.0:gapopen_std=0.7071067811865476:gapopen_sum=1.0:gtdb_class_counter=:gtdb_domain_counter=:gtdb_family_counter=:gtdb_genus_counter=:gtdb_order_counter=:gtdb_phylum_counter=:gtdb_species_counter=:heptad_counter=MCP-44H--1||MCP-64H--7:lbd_counter=:length_avg=114.5:length_max=129.0:length_min=100.0:length_std=20.506096654409877:length_sum=229.0:mismatch_avg=2.5:mismatch_max=3.0:mismatch_min=2.0:mismatch_std=0.7071067811865476:mismatch_sum=5.0:name=N38709:qcovhsp_avg=96.45:qcovhsp_max=97.7:qcovhsp_min=95.2:qcovhsp_std=1.7677669529663689:qcovhsp_sum=192.9:qend_avg=114.5:qend_max=129.0:qend_min=100.0:qend_std=20.506096654409877:qend_sum=229.0:qstart_avg=1.0:qstart_max=1.0:qstart_min=1.0:qstart_std=0.0:qstart_sum=2.0:ref_name_counter=GB_GCA_016794345.1_protein.faa_JAEUKE010000072.1_21@PF00015_full_PFAM.304.459--2:scovhsp_avg=73.55:scovhsp_max=82.6:scovhsp_min=64.5:scovhsp_std=12.798632739476506:scovhsp_sum=147.1:send_avg=155.0:send_max=155.0:send_min=155.0:send_std=0.0:send_sum=310.0:sstart_avg=42.0:sstart_max=56.0:sstart_min=28.0:sstart_std=19.79898987322333:sstart_sum=84.0])0.332:5e-09[&&NHX:Sample_counter=rhizpot1--1||rhiztom1--6||rhiztom2--3||rhiztom3--1:Type_counter=capture--11:besthit_avg=97.2:besthit_max=97.7:besthit_min=96.9:besthit_std=0.43588989435406705:besthit_sum=291.6:bitscore_avg=196.33333333333334:bitscore_max=211.0:bitscore_min=169.0:bitscore_std=23.692474191889147:bitscore_sum=589.0:capture_class_counter=c__Clostridia--8||c__Gammaproteobacteria--2||c__Spirochaetia--1:capture_domain_counter=d__Bacteria--11:capture_family_counter=f__Pseudomonadaceae--1||f__Rhodocyclaceae--1||f__Ruminococcaceae--8||f__UBA12059--1:capture_genus_counter=g__Pseudomonas_E--1||g__Ruminiclostridium_E--8||g__SZUA-370--1||g__Thauera--1:capture_order_counter=o__Burkholderiales--1||o__Oscillospirales--8||o__Pseudomonadales--1||o__Treponematales--1:capture_phylum_counter=p__Firmicutes_A--8||p__Proteobacteria--2||p__Spirochaetota--1:capture_species_counter=s__Pseudomonas_E vranovensis--1||s__Ruminiclostridium_E sp017941355--8||s__SZUA-370 sp003247225--1||s__Thauera sp017997795--1:evalue_avg=2.760000000000001e-55:evalue_max=8.28e-55:evalue_min=6.76e-71:evalue_std=4.780460228890101e-55:evalue_sum=8.280000000000003e-55:gapopen_avg=0.6666666666666666:gapopen_max=1.0:gapopen_min=0.0:gapopen_std=0.5773502691896258:gapopen_sum=2.0:gtdb_class_counter=:gtdb_domain_counter=:gtdb_family_counter=:gtdb_genus_counter=:gtdb_order_counter=:gtdb_phylum_counter=:gtdb_species_counter=:heptad_counter=MCP-44H--1||MCP-64H--10:lbd_counter=:length_avg=119.33333333333333:length_max=129.0:length_min=100.0:length_std=16.74315780649915:length_sum=358.0:mismatch_avg=2.6666666666666665:mismatch_max=3.0:mismatch_min=2.0:mismatch_std=0.5773502691896258:mismatch_sum=8.0:name=N38710:qcovhsp_avg=96.39999999999999:qcovhsp_max=97.7:qcovhsp_min=95.2:qcovhsp_std=1.252996408614167:qcovhsp_sum=289.2:qend_avg=119.33333333333333:qend_max=129.0:qend_min=100.0:qend_std=16.74315780649915:qend_sum=358.0:qstart_avg=1.0:qstart_max=1.0:qstart_min=1.0:qstart_std=0.0:qstart_sum=3.0:ref_name_counter=GB_GCA_016794345.1_protein.faa_JAEUKE010000072.1_21@PF00015_full_PFAM.304.459--3:scovhsp_avg=76.56666666666666:scovhsp_max=82.6:scovhsp_min=64.5:scovhsp_std=10.450039872332223:scovhsp_sum=229.7:send_avg=155.0:send_max=155.0:send_min=155.0:send_std=0.0:send_sum=465.0:sstart_avg=37.333333333333336:sstart_max=56.0:sstart_min=28.0:sstart_std=16.165807537309522:sstart_sum=112.0])0.718:5e-09[&&NHX:Sample_counter=rhizpot1--4||rhizpot2--2||rhizpot3--3||rhiztom1--16||rhiztom2--4||rhiztom3--7:Type_counter=GTDB--4||capture--36:besthit_avg=98.2090909090909:besthit_max=100.0:besthit_min=86.5:besthit_std=2.8518847720843756:besthit_sum=2160.6:bitscore_avg=221.5909090909091:bitscore_max=247.0:bitscore_min=169.0:bitscore_std=23.81008008008191:bitscore_sum=4875.0:capture_class_counter=c__Actinomycetia--3||c__Alphaproteobacteria--3||c__Bdellovibrionia_A--2||c__Clostridia--17||c__Gammaproteobacteria--8||c__Myxococcia--2||c__Spirochaetia--1:capture_domain_counter=d__Bacteria--36:capture_family_counter=f__Burkholderiaceae--1||f__Cellulomonadaceae--3||f__Enterobacteriaceae--1||f__Myxococcaceae--2||f__Oscillospiraceae--4||f__Pseudomonadaceae--5||f__Rhizobiaceae--2||f__Rhodocyclaceae--1||f__Ruminococcaceae--13||f__Sphingomonadaceae--1||f__UBA12059--1||f__UBA923--2:capture_genus_counter=g__Archangium--2||g__Cellulomonas--3||g__Dickeya--1||g__ER4--2||g__JACQAX01--2||g__Lawsonibacter--2||g__Mitsuaria--1||g__Pseudomonas_E--5||g__Rhizobium--2||g__Ruminiclostridium_E--13||g__SZUA-370--1||g__Sphingomonas--1||g__Thauera--1:capture_order_counter=o__Actinomycetales--3||o__Burkholderiales--2||o__Enterobacterales--1||o__Myxococcales--2||o__Oscillospirales--17||o__Pseudomonadales--5||o__Rhizobiales--2||o__Sphingomonadales--1||o__Treponematales--1||o__UBA1018--2:capture_phylum_counter=p__Actinobacteriota--3||p__Bdellovibrionota--2||p__Firmicutes_A--17||p__Myxococcota--2||p__Proteobacteria--11||p__Spirochaetota--1:capture_species_counter=s__Archangium violaceum_A--1||s__Archangium violaceum_B--1||s__Cellulomonas sp014763765--3||s__Dickeya fangzhongdai--1||s__ER4 sp015068395--2||s__JACQAX01 sp016194795--2||s__Lawsonibacter sp009911645--2||s__Mitsuaria chitosanitabida--1||s__Pseudomonas_E sp002113045--3||s__Pseudomonas_E sp003852235--1||s__Pseudomonas_E vranovensis--1||s__Rhizobium pisi--1||s__Rhizobium sp014193255--1||s__Ruminiclostridium_E sp017941355--13||s__SZUA-370 sp003247225--1||s__Sphingomonas kyeonggiensis--1||s__Thauera sp017997795--1:evalue_avg=3.7642727521558384e-56:evalue_max=8.28e-55:evalue_min=4.12e-85:evalue_std=1.7652877426643774e-55:evalue_sum=8.281400054742844e-55:gapopen_avg=0.13636363636363635:gapopen_max=1.0:gapopen_min=0.0:gapopen_std=0.35125008665710444:gapopen_sum=3.0:gtdb_class_counter=c__Polyangia--4:gtdb_domain_counter=d__Bacteria--4:gtdb_family_counter=f__Polyangiaceae--4:gtdb_genus_counter=g__CAITIQ01--4:gtdb_order_counter=o__Polyangiales--4:gtdb_phylum_counter=p__Myxococcota--4:gtdb_species_counter=s__CAITIQ01 sp013361525--1||s__CAITIQ01 sp016719945--1||s__CAITIQ01 sp016794345--1||s__CAITIQ01 sp903892415--1:heptad_counter=MCP-44H--3||MCP-64H--37:lbd_counter=:lca_tree=g__CAITIQ01:length_avg=132.27272727272728:length_max=149.0:length_min=100.0:length_std=15.313180809143033:length_sum=2910.0:mismatch_avg=2.3181818181818183:mismatch_max=20.0:mismatch_min=0.0:mismatch_std=4.1563074687626:mismatch_sum=51.0:name=N38711:qcovhsp_avg=96.83181818181816:qcovhsp_max=100.0:qcovhsp_min=95.0:qcovhsp_std=1.2601535672238573:qcovhsp_sum=2130.2999999999997:qend_avg=132.5:qend_max=149.0:qend_min=100.0:qend_std=15.127238126417305:qend_sum=2915.0:qstart_avg=1.2727272727272727:qstart_max=3.0:qstart_min=1.0:qstart_std=0.6310850959010189:qstart_sum=28.0:ref_name_counter=GB_GCA_013361525.1_protein.faa_JABFXY010000133.1_9@PF00015_full_PFAM.325.472--2||GB_GCA_016794345.1_protein.faa_JAEUKE010000072.1_21@PF00015_full_PFAM.304.459--12||GB_GCA_903892415.1_protein.faa_CAITIQ010000606.1_53@PF00015_full_PFAM.316.466--7||RS_GCF_009649845.1_protein.faa_NZ_WJIE01000003.1_579@PF00015_full_PFAM.495.670--1:scovhsp_avg=86.22727272727272:scovhsp_max=99.3:scovhsp_min=64.5:scovhsp_std=11.003643631096617:scovhsp_sum=1896.9999999999998:send_avg=151.72727272727272:send_max=155.0:send_min=147.0:send_std=2.9790030000755072:send_sum=3338.0:sstart_avg=20.545454545454547:sstart_max=56.0:sstart_min=2.0:sstart_std=17.55732725273811:sstart_sum=452.0])0:5e-09[&&NHX:Sample_counter=rhizpot1--6||rhizpot2--2||rhizpot3--3||rhiztom1--24||rhiztom2--5||rhiztom3--9:Type_counter=GTDB--4||capture--49:besthit_avg=97.57499999999997:besthit_max=100.0:besthit_min=86.5:besthit_std=3.753874541600194:besthit_sum=2732.0999999999995:bitscore_avg=220.14285714285714:bitscore_max=247.0:bitscore_min=169.0:bitscore_std=25.205399606278203:bitscore_sum=6164.0:capture_class_counter=c__Actinomycetia--3||c__Alphaproteobacteria--3||c__Bdellovibrionia_A--2||c__Clostridia--23||c__Gammaproteobacteria--13||c__Myxococcia--3||c__Spirochaetia--1||c__Sumerlaeia--1:capture_domain_counter=d__Bacteria--49:capture_family_counter=f__Burkholderiaceae--1||f__Cellulomonadaceae--3||f__Enterobacteriaceae--1||f__Myxococcaceae--3||f__Oscillospiraceae--4||f__Pseudomonadaceae--8||f__Rhizobiaceae--2||f__Rhodocyclaceae--3||f__Ruminococcaceae--19||f__Sphingomonadaceae--1||f__UBA12059--1||f__UBA8349--1||f__UBA923--2:capture_genus_counter=g__Archangium--2||g__Archangium_A--1||g__Cellulomonas--3||g__Dickeya--1||g__ER4--2||g__JABMPG01--1||g__JACQAX01--2||g__Lawsonibacter--2||g__Mitsuaria--1||g__Pseudomonas_E--8||g__Rhizobium--2||g__Ruminiclostridium_E--19||g__SZUA-370--1||g__Sphingomonas--1||g__Thauera--3:capture_order_counter=o__Actinomycetales--3||o__Burkholderiales--4||o__Enterobacterales--1||o__Myxococcales--3||o__Oscillospirales--23||o__Pseudomonadales--8||o__Rhizobiales--2||o__Sphingomonadales--1||o__Treponematales--1||o__UBA1018--2||o__UBA8349--1:capture_phylum_counter=p__Actinobacteriota--3||p__Bdellovibrionota--2||p__Firmicutes_A--23||p__Myxococcota--3||p__Proteobacteria--16||p__Spirochaetota--1||p__Sumerlaeota--1:capture_species_counter=s__Archangium violaceum_A--1||s__Archangium violaceum_B--1||s__Archangium_A sp903905455--1||s__Cellulomonas sp014763765--3||s__Dickeya fangzhongdai--1||s__ER4 sp015068395--2||s__JABMPG01 sp013203855--1||s__JACQAX01 sp016194795--2||s__Lawsonibacter sp009911645--2||s__Mitsuaria chitosanitabida--1||s__Pseudomonas_E fragi_D--2||s__Pseudomonas_E sp002113045--3||s__Pseudomonas_E sp003852235--1||s__Pseudomonas_E syringae--1||s__Pseudomonas_E vranovensis--1||s__Rhizobium pisi--1||s__Rhizobium sp014193255--1||s__Ruminiclostridium_E sp017941355--19||s__SZUA-370 sp003247225--1||s__Sphingomonas kyeonggiensis--1||s__Thauera sp017997795--3:evalue_avg=3.05907149028773e-56:evalue_max=8.28e-55:evalue_min=4.12e-85:evalue_std=1.5636950637281068e-55:evalue_sum=8.565400172805644e-55:gapopen_avg=0.10714285714285714:gapopen_max=1.0:gapopen_min=0.0:gapopen_std=0.314970394174356:gapopen_sum=3.0:gtdb_class_counter=c__Polyangia--4:gtdb_domain_counter=d__Bacteria--4:gtdb_family_counter=f__Polyangiaceae--4:gtdb_genus_counter=g__CAITIQ01--4:gtdb_order_counter=o__Polyangiales--4:gtdb_phylum_counter=p__Myxococcota--4:gtdb_species_counter=s__CAITIQ01 sp013361525--1||s__CAITIQ01 sp016719945--1||s__CAITIQ01 sp016794345--1||s__CAITIQ01 sp903892415--1:heptad_counter=MCP-44H--4||MCP-64H--49:lbd_counter=:lca_tree=g__CAITIQ01:length_avg=131.64285714285714:length_max=149.0:length_min=100.0:length_std=15.499615970665054:length_sum=3686.0:mismatch_avg=3.0714285714285716:mismatch_max=20.0:mismatch_min=0.0:mismatch_std=4.951083468618512:mismatch_sum=86.0:name=N38712:qcovhsp_avg=96.97857142857143:qcovhsp_max=100.0:qcovhsp_min=95.0:qcovhsp_std=1.2650156324190416:qcovhsp_sum=2715.4:qend_avg=131.85714285714286:qend_max=149.0:qend_min=100.0:qend_std=15.308468452108668:qend_sum=3692.0:qstart_avg=1.25:qstart_max=3.0:qstart_min=1.0:qstart_std=0.5853140973807077:qstart_sum=35.0:ref_name_counter=GB_GCA_013361525.1_protein.faa_JABFXY010000133.1_9@PF00015_full_PFAM.325.472--2||GB_GCA_016794345.1_protein.faa_JAEUKE010000072.1_21@PF00015_full_PFAM.304.459--16||GB_GCA_903892415.1_protein.faa_CAITIQ010000606.1_53@PF00015_full_PFAM.316.466--7||RS_GCF_009649845.1_protein.faa_NZ_WJIE01000003.1_579@PF00015_full_PFAM.495.670--3:scovhsp_avg=85.00357142857145:scovhsp_max=99.3:scovhsp_min=62.3:scovhsp_std=11.63836192313885:scovhsp_sum=2380.1000000000004:send_avg=148.78571428571428:send_max=155.0:send_min=113.0:send_std=10.54569296972182:send_sum=4166.0:sstart_avg=18.214285714285715:sstart_max=56.0:sstart_min=2.0:sstart_std=16.25344896243881:sstart_sum=510.0])0:5e-09[&&NHX:Sample_counter=rhizpot1--6||rhizpot2--2||rhizpot3--3||rhiztom1--25||rhiztom2--5||rhiztom3--9:Type_counter=GTDB--4||capture--50:besthit_avg=97.6103448275862:besthit_max=100.0:besthit_min=86.5:besthit_std=3.691142373263923:besthit_sum=2830.7:bitscore_avg=220.93103448275863:bitscore_max=247.0:bitscore_min=169.0:bitscore_std=25.112505471069245:bitscore_sum=6407.0:capture_class_counter=c__Actinomycetia--3||c__Alphaproteobacteria--3||c__Bdellovibrionia_A--2||c__Clostridia--24||c__Gammaproteobacteria--13||c__Myxococcia--3||c__Spirochaetia--1||c__Sumerlaeia--1:capture_domain_counter=d__Bacteria--50:capture_family_counter=f__Burkholderiaceae--1||f__Cellulomonadaceae--3||f__Enterobacteriaceae--1||f__Myxococcaceae--3||f__Oscillospiraceae--4||f__Pseudomonadaceae--8||f__Rhizobiaceae--2||f__Rhodocyclaceae--3||f__Ruminococcaceae--20||f__Sphingomonadaceae--1||f__UBA12059--1||f__UBA8349--1||f__UBA923--2:capture_genus_counter=g__Archangium--2||g__Archangium_A--1||g__Cellulomonas--3||g__Dickeya--1||g__ER4--2||g__JABMPG01--1||g__JACQAX01--2||g__Lawsonibacter--2||g__Mitsuaria--1||g__Pseudomonas_E--8||g__Rhizobium--2||g__Ruminiclostridium_E--20||g__SZUA-370--1||g__Sphingomonas--1||g__Thauera--3:capture_order_counter=o__Actinomycetales--3||o__Burkholderiales--4||o__Enterobacterales--1||o__Myxococcales--3||o__Oscillospirales--24||o__Pseudomonadales--8||o__Rhizobiales--2||o__Sphingomonadales--1||o__Treponematales--1||o__UBA1018--2||o__UBA8349--1:capture_phylum_counter=p__Actinobacteriota--3||p__Bdellovibrionota--2||p__Firmicutes_A--24||p__Myxococcota--3||p__Proteobacteria--16||p__Spirochaetota--1||p__Sumerlaeota--1:capture_species_counter=s__Archangium violaceum_A--1||s__Archangium violaceum_B--1||s__Archangium_A sp903905455--1||s__Cellulomonas sp014763765--3||s__Dickeya fangzhongdai--1||s__ER4 sp015068395--2||s__JABMPG01 sp013203855--1||s__JACQAX01 sp016194795--2||s__Lawsonibacter sp009911645--2||s__Mitsuaria chitosanitabida--1||s__Pseudomonas_E fragi_D--2||s__Pseudomonas_E sp002113045--3||s__Pseudomonas_E sp003852235--1||s__Pseudomonas_E syringae--1||s__Pseudomonas_E vranovensis--1||s__Rhizobium pisi--1||s__Rhizobium sp014193255--1||s__Ruminiclostridium_E sp017941355--20||s__SZUA-370 sp003247225--1||s__Sphingomonas kyeonggiensis--1||s__Thauera sp017997795--3:evalue_avg=2.9535862664847055e-56:evalue_max=8.28e-55:evalue_min=4.12e-85:evalue_std=1.5365684533152991e-55:evalue_sum=8.565400172805646e-55:gapopen_avg=0.10344827586206896:gapopen_max=1.0:gapopen_min=0.0:gapopen_std=0.3099340466946034:gapopen_sum=3.0:gtdb_class_counter=c__Polyangia--4:gtdb_domain_counter=d__Bacteria--4:gtdb_family_counter=f__Polyangiaceae--4:gtdb_genus_counter=g__CAITIQ01--4:gtdb_order_counter=o__Polyangiales--4:gtdb_phylum_counter=p__Myxococcota--4:gtdb_species_counter=s__CAITIQ01 sp013361525--1||s__CAITIQ01 sp016719945--1||s__CAITIQ01 sp016794345--1||s__CAITIQ01 sp903892415--1:heptad_counter=MCP-44H--4||MCP-64H--50:lbd_counter=:lca_tree=g__CAITIQ01:length_avg=132.10344827586206:length_max=149.0:length_min=100.0:length_std=15.421100636063116:length_sum=3831.0:mismatch_avg=3.0344827586206895:mismatch_max=20.0:mismatch_min=0.0:mismatch_std=4.865936693122696:mismatch_sum=88.0:name=N38713:qcovhsp_avg=96.94482758620688:qcovhsp_max=100.0:qcovhsp_min=95.0:qcovhsp_std=1.255441358617003:qcovhsp_sum=2811.3999999999996:qend_avg=132.3448275862069:qend_max=149.0:qend_min=100.0:qend_std=15.260302988166403:qend_sum=3838.0:qstart_avg=1.2758620689655173:qstart_max=3.0:qstart_min=1.0:qstart_std=0.5913997756013109:qstart_sum=37.0:ref_name_counter=GB_GCA_013361525.1_protein.faa_JABFXY010000133.1_9@PF00015_full_PFAM.325.472--2||GB_GCA_016794345.1_protein.faa_JAEUKE010000072.1_21@PF00015_full_PFAM.304.459--17||GB_GCA_903892415.1_protein.faa_CAITIQ010000606.1_53@PF00015_full_PFAM.316.466--7||RS_GCF_009649845.1_protein.faa_NZ_WJIE01000003.1_579@PF00015_full_PFAM.495.670--3:scovhsp_avg=85.29655172413794:scovhsp_max=99.3:scovhsp_min=62.3:scovhsp_std=11.53703609990206:scovhsp_sum=2473.6000000000004:send_avg=149.0:send_max=155.0:send_min=113.0:send_std=10.419761445034554:send_sum=4321.0:sstart_avg=17.96551724137931:sstart_max=56.0:sstart_min=2.0:sstart_std=16.016693877283814:sstart_sum=521.0])0:5e-09[&&NHX:Sample_counter=rhizpot1--6||rhizpot2--2||rhizpot3--3||rhiztom1--28||rhiztom2--5||rhiztom3--9:Type_counter=GTDB--4||capture--53:besthit_avg=97.790625:besthit_max=100.0:besthit_min=86.5:besthit_std=3.5598440863828342:besthit_sum=3129.3:bitscore_avg=223.21875:bitscore_max=248.0:bitscore_min=169.0:bitscore_std=24.955100810287522:bitscore_sum=7143.0:capture_class_counter=c__Actinomycetia--3||c__Alphaproteobacteria--3||c__Bdellovibrionia_A--2||c__Clostridia--27||c__Gammaproteobacteria--13||c__Myxococcia--3||c__Spirochaetia--1||c__Sumerlaeia--1:capture_domain_counter=d__Bacteria--53:capture_family_counter=f__Burkholderiaceae--1||f__Cellulomonadaceae--3||f__Enterobacteriaceae--1||f__Myxococcaceae--3||f__Oscillospiraceae--4||f__Pseudomonadaceae--8||f__Rhizobiaceae--2||f__Rhodocyclaceae--3||f__Ruminococcaceae--23||f__Sphingomonadaceae--1||f__UBA12059--1||f__UBA8349--1||f__UBA923--2:capture_genus_counter=g__Archangium--2||g__Archangium_A--1||g__Cellulomonas--3||g__Dickeya--1||g__ER4--2||g__JABMPG01--1||g__JACQAX01--2||g__Lawsonibacter--2||g__Mitsuaria--1||g__Pseudomonas_E--8||g__Rhizobium--2||g__Ruminiclostridium_E--23||g__SZUA-370--1||g__Sphingomonas--1||g__Thauera--3:capture_order_counter=o__Actinomycetales--3||o__Burkholderiales--4||o__Enterobacterales--1||o__Myxococcales--3||o__Oscillospirales--27||o__Pseudomonadales--8||o__Rhizobiales--2||o__Sphingomonadales--1||o__Treponematales--1||o__UBA1018--2||o__UBA8349--1:capture_phylum_counter=p__Actinobacteriota--3||p__Bdellovibrionota--2||p__Firmicutes_A--27||p__Myxococcota--3||p__Proteobacteria--16||p__Spirochaetota--1||p__Sumerlaeota--1:capture_species_counter=s__Archangium violaceum_A--1||s__Archangium violaceum_B--1||s__Archangium_A sp903905455--1||s__Cellulomonas sp014763765--3||s__Dickeya fangzhongdai--1||s__ER4 sp015068395--2||s__JABMPG01 sp013203855--1||s__JACQAX01 sp016194795--2||s__Lawsonibacter sp009911645--2||s__Mitsuaria chitosanitabida--1||s__Pseudomonas_E fragi_D--2||s__Pseudomonas_E sp002113045--3||s__Pseudomonas_E sp003852235--1||s__Pseudomonas_E syringae--1||s__Pseudomonas_E vranovensis--1||s__Rhizobium pisi--1||s__Rhizobium sp014193255--1||s__Ruminiclostridium_E sp017941355--23||s__SZUA-370 sp003247225--1||s__Sphingomonas kyeonggiensis--1||s__Thauera sp017997795--3:evalue_avg=2.6766875540017643e-56:evalue_max=8.28e-55:evalue_min=3.04e-85:evalue_std=1.4629440925555727e-55:evalue_sum=8.565400172805646e-55:gapopen_avg=0.09375:gapopen_max=1.0:gapopen_min=0.0:gapopen_std=0.29614458108029906:gapopen_sum=3.0:gtdb_class_counter=c__Polyangia--4:gtdb_domain_counter=d__Bacteria--4:gtdb_family_counter=f__Polyangiaceae--4:gtdb_genus_counter=g__CAITIQ01--4:gtdb_order_counter=o__Polyangiales--4:gtdb_phylum_counter=p__Myxococcota--4:gtdb_species_counter=s__CAITIQ01 sp013361525--1||s__CAITIQ01 sp016719945--1||s__CAITIQ01 sp016794345--1||s__CAITIQ01 sp903892415--1:heptad_counter=MCP-44H--4||MCP-64H--53:lbd_counter=:lca_tree=g__CAITIQ01:length_avg=133.28125:length_max=149.0:length_min=100.0:length_std=15.121517194318317:length_sum=4265.0:mismatch_avg=2.8125:mismatch_max=20.0:mismatch_min=0.0:mismatch_std=4.686545601764625:mismatch_sum=90.0:name=N38714:qcovhsp_avg=96.87812500000001:qcovhsp_max=100.0:qcovhsp_min=95.0:qcovhsp_std=1.2159516053082091:qcovhsp_sum=3100.1000000000004:qend_avg=133.59375:qend_max=149.0:qend_min=100.0:qend_std=15.030848655026855:qend_sum=4275.0:qstart_avg=1.34375:qstart_max=3.0:qstart_min=1.0:qstart_std=0.60157722803504:qstart_sum=43.0:ref_name_counter=GB_GCA_013361525.1_protein.faa_JABFXY010000133.1_9@PF00015_full_PFAM.325.472--2||GB_GCA_016794345.1_protein.faa_JAEUKE010000072.1_21@PF00015_full_PFAM.304.459--20||GB_GCA_903892415.1_protein.faa_CAITIQ010000606.1_53@PF00015_full_PFAM.316.466--7||RS_GCF_009649845.1_protein.faa_NZ_WJIE01000003.1_579@PF00015_full_PFAM.495.670--3:scovhsp_avg=86.046875:scovhsp_max=99.3:scovhsp_min=62.3:scovhsp_std=11.21818754767626:scovhsp_sum=2753.5:send_avg=149.5625:send_max=155.0:send_min=113.0:send_std=10.060903249388117:send_sum=4786.0:sstart_avg=17.34375:sstart_max=56.0:sstart_min=2.0:sstart_std=15.348866460195138:sstart_sum=555.0],(((96baa24b-fed7-4277-9e3d-66c24fe7afc6_5@MCPsignal.70.220:0[&&NHX:Sample=rhiztom1:Type=capture:besthit=100.0:bitscore=247.0:capture_class=c__Clostridia:capture_domain=d__Bacteria:capture_family=f__Ruminococcaceae:capture_genus=g__Ruminiclostridium_E:capture_order=o__Oscillospirales:capture_phylum=p__Firmicutes_A:capture_species=s__Ruminiclostridium_E sp017941355:evalue=6.13e-85:gapopen=0.0:heptad=MCP-64H:length=145.0:mismatch=0.0:qcovhsp=96.7:qend=145.0:qstart=1.0:ref_name=GB_GCA_016794345.1_protein.faa_JAEUKE010000072.1_21@PF00015_full_PFAM.304.459:scovhsp=93.5:send=155.0:sstart=11.0],80c58322-7859-4a97-92ca-15ef9e8bddda_4@MCPsignal.350.500:0[&&NHX:Sample=rhiztom1:Type=capture:besthit=100.0:bitscore=247.0:capture_class=c__Actinomycetia:capture_domain=d__Bacteria:capture_family=f__Cellulomonadaceae:capture_genus=g__Cellulomonas:capture_order=o__Actinomycetales:capture_phylum=p__Actinobacteriota:capture_species=s__Cellulomonas sp014763765:evalue=6.13e-85:gapopen=0.0:heptad=MCP-64H:length=145.0:mismatch=0.0:qcovhsp=96.7:qend=145.0:qstart=1.0:ref_name=GB_GCA_016794345.1_protein.faa_JAEUKE010000072.1_21@PF00015_full_PFAM.304.459:scovhsp=93.5:send=155.0:sstart=11.0]):5e-09[&&NHX:Sample_counter=rhiztom1--2:Type_counter=capture--2:besthit_avg=100.0:besthit_max=100.0:besthit_min=100.0:besthit_std=0.0:besthit_sum=200.0:bitscore_avg=247.0:bitscore_max=247.0:bitscore_min=247.0:bitscore_std=0.0:bitscore_sum=494.0:capture_class_counter=c__Actinomycetia--1||c__Clostridia--1:capture_domain_counter=d__Bacteria--2:capture_family_counter=f__Cellulomonadaceae--1||f__Ruminococcaceae--1:capture_genus_counter=g__Cellulomonas--1||g__Ruminiclostridium_E--1:capture_order_counter=o__Actinomycetales--1||o__Oscillospirales--1:capture_phylum_counter=p__Actinobacteriota--1||p__Firmicutes_A--1:capture_species_counter=s__Cellulomonas sp014763765--1||s__Ruminiclostridium_E sp017941355--1:evalue_avg=6.13e-85:evalue_max=6.13e-85:evalue_min=6.13e-85:evalue_std=0.0:evalue_sum=1.226e-84:gapopen_avg=0.0:gapopen_max=0.0:gapopen_min=0.0:gapopen_std=0.0:gapopen_sum=0.0:gtdb_class_counter=:gtdb_domain_counter=:gtdb_family_counter=:gtdb_genus_counter=:gtdb_order_counter=:gtdb_phylum_counter=:gtdb_species_counter=:heptad_counter=MCP-64H--2:lbd_counter=:length_avg=145.0:length_max=145.0:length_min=145.0:length_std=0.0:length_sum=290.0:mismatch_avg=0.0:mismatch_max=0.0:mismatch_min=0.0:mismatch_std=0.0:mismatch_sum=0.0:name=N38717:qcovhsp_avg=96.7:qcovhsp_max=96.7:qcovhsp_min=96.7:qcovhsp_std=0.0:qcovhsp_sum=193.4:qend_avg=145.0:qend_max=145.0:qend_min=145.0:qend_std=0.0:qend_sum=290.0:qstart_avg=1.0:qstart_max=1.0:qstart_min=1.0:qstart_std=0.0:qstart_sum=2.0:ref_name_counter=GB_GCA_016794345.1_protein.faa_JAEUKE010000072.1_21@PF00015_full_PFAM.304.459--2:scovhsp_avg=93.5:scovhsp_max=93.5:scovhsp_min=93.5:scovhsp_std=0.0:scovhsp_sum=187.0:send_avg=155.0:send_max=155.0:send_min=155.0:send_std=0.0:send_sum=310.0:sstart_avg=11.0:sstart_max=11.0:sstart_min=11.0:sstart_std=0.0:sstart_sum=22.0],(f2652906-29e4-4f12-8a2b-608246ce0878_4@MCPsignal.352.456:5e-09[&&NHX:Sample=rhiztom1:Type=capture:besthit=100.0:bitscore=182.0:capture_class=c__Actinomycetia:capture_domain=d__Bacteria:capture_family=f__Cellulomonadaceae:capture_genus=g__Cellulomonas:capture_order=o__Actinomycetales:capture_phylum=p__Actinobacteriota:capture_species=s__Cellulomonas sp014763765:evalue=2.62e-60:gapopen=0.0:heptad=MCP-64H:length=104.0:mismatch=0.0:qcovhsp=100.0:qend=104.0:qstart=1.0:ref_name=GB_GCA_016794345.1_protein.faa_JAEUKE010000072.1_21@PF00015_full_PFAM.304.459:scovhsp=67.1:send=114.0:sstart=11.0],((79293abe-666e-43f7-96ca-628d908b6f5e_1@MCPsignal.214.363:0[&&NHX:Sample=rhiztom1:Type=capture:besthit=100.0:bitscore=247.0:capture_class=c__Alphaproteobacteria:capture_domain=d__Bacteria:capture_family=f__Rhizobiaceae:capture_genus=g__Rhizobium:capture_order=o__Rhizobiales:capture_phylum=p__Proteobacteria:capture_species=s__Rhizobium sp014193255:evalue=4.15e-85:gapopen=0.0:heptad=MCP-64H:length=145.0:mismatch=0.0:qcovhsp=97.3:qend=145.0:qstart=1.0:ref_name=GB_GCA_016794345.1_protein.faa_JAEUKE010000072.1_21@PF00015_full_PFAM.304.459:scovhsp=93.5:send=155.0:sstart=11.0],755bdd31-25dd-5a94-bc4c-3d72d362c858_6@MCPsignal.75.224:0[&&NHX:Sample=rhiztom1:Type=capture:besthit=100.0:bitscore=247.0:capture_class=c__Clostridia:capture_domain=d__Bacteria:capture_family=f__Ruminococcaceae:capture_genus=g__Ruminiclostridium_E:capture_order=o__Oscillospirales:capture_phylum=p__Firmicutes_A:capture_species=s__Ruminiclostridium_E sp017941355:evalue=4.15e-85:gapopen=0.0:heptad=MCP-64H:length=145.0:mismatch=0.0:qcovhsp=97.3:qend=145.0:qstart=1.0:ref_name=GB_GCA_016794345.1_protein.faa_JAEUKE010000072.1_21@PF00015_full_PFAM.304.459:scovhsp=93.5:send=155.0:sstart=11.0])0:0[&&NHX:Sample_counter=rhiztom1--2:Type_counter=capture--2:besthit_avg=100.0:besthit_max=100.0:besthit_min=100.0:besthit_std=0.0:besthit_sum=200.0:bitscore_avg=247.0:bitscore_max=247.0:bitscore_min=247.0:bitscore_std=0.0:bitscore_sum=494.0:capture_class_counter=c__Alphaproteobacteria--1||c__Clostridia--1:capture_domain_counter=d__Bacteria--2:capture_family_counter=f__Rhizobiaceae--1||f__Ruminococcaceae--1:capture_genus_counter=g__Rhizobium--1||g__Ruminiclostridium_E--1:capture_order_counter=o__Oscillospirales--1||o__Rhizobiales--1:capture_phylum_counter=p__Firmicutes_A--1||p__Proteobacteria--1:capture_species_counter=s__Rhizobium sp014193255--1||s__Ruminiclostridium_E sp017941355--1:evalue_avg=4.15e-85:evalue_max=4.15e-85:evalue_min=4.15e-85:evalue_std=0.0:evalue_sum=8.3e-85:gapopen_avg=0.0:gapopen_max=0.0:gapopen_min=0.0:gapopen_std=0.0:gapopen_sum=0.0:gtdb_class_counter=:gtdb_domain_counter=:gtdb_family_counter=:gtdb_genus_counter=:gtdb_order_counter=:gtdb_phylum_counter=:gtdb_species_counter=:heptad_counter=MCP-64H--2:lbd_counter=:length_avg=145.0:length_max=145.0:length_min=145.0:length_std=0.0:length_sum=290.0:mismatch_avg=0.0:mismatch_max=0.0:mismatch_min=0.0:mismatch_std=0.0:mismatch_sum=0.0:name=N38721:qcovhsp_avg=97.3:qcovhsp_max=97.3:qcovhsp_min=97.3:qcovhsp_std=0.0:qcovhsp_sum=194.6:qend_avg=145.0:qend_max=145.0:qend_min=145.0:qend_std=0.0:qend_sum=290.0:qstart_avg=1.0:qstart_max=1.0:qstart_min=1.0:qstart_std=0.0:qstart_sum=2.0:ref_name_counter=GB_GCA_016794345.1_protein.faa_JAEUKE010000072.1_21@PF00015_full_PFAM.304.459--2:scovhsp_avg=93.5:scovhsp_max=93.5:scovhsp_min=93.5:scovhsp_std=0.0:scovhsp_sum=187.0:send_avg=155.0:send_max=155.0:send_min=155.0:send_std=0.0:send_sum=310.0:sstart_avg=11.0:sstart_max=11.0:sstart_min=11.0:sstart_std=0.0:sstart_sum=22.0],8193543c-062a-4365-96cf-688487d9639b_4@MCPsignal.222.371:0[&&NHX:Sample=rhiztom1:Type=capture:besthit=100.0:bitscore=247.0:capture_class=c__Clostridia:capture_domain=d__Bacteria:capture_family=f__Ruminococcaceae:capture_genus=g__Ruminiclostridium_E:capture_order=o__Oscillospirales:capture_phylum=p__Firmicutes_A:capture_species=s__Ruminiclostridium_E sp017941355:evalue=4.15e-85:gapopen=0.0:heptad=MCP-64H:length=145.0:mismatch=0.0:qcovhsp=97.3:qend=145.0:qstart=1.0:ref_name=GB_GCA_016794345.1_protein.faa_JAEUKE010000072.1_21@PF00015_full_PFAM.304.459:scovhsp=93.5:send=155.0:sstart=11.0]):5e-09[&&NHX:Sample_counter=rhiztom1--3:Type_counter=capture--3:besthit_avg=100.0:besthit_max=100.0:besthit_min=100.0:besthit_std=0.0:besthit_sum=300.0:bitscore_avg=247.0:bitscore_max=247.0:bitscore_min=247.0:bitscore_std=0.0:bitscore_sum=741.0:capture_class_counter=c__Alphaproteobacteria--1||c__Clostridia--2:capture_domain_counter=d__Bacteria--3:capture_family_counter=f__Rhizobiaceae--1||f__Ruminococcaceae--2:capture_genus_counter=g__Rhizobium--1||g__Ruminiclostridium_E--2:capture_order_counter=o__Oscillospirales--2||o__Rhizobiales--1:capture_phylum_counter=p__Firmicutes_A--2||p__Proteobacteria--1:capture_species_counter=s__Rhizobium sp014193255--1||s__Ruminiclostridium_E sp017941355--2:evalue_avg=4.15e-85:evalue_max=4.15e-85:evalue_min=4.15e-85:evalue_std=0.0:evalue_sum=1.245e-84:gapopen_avg=0.0:gapopen_max=0.0:gapopen_min=0.0:gapopen_std=0.0:gapopen_sum=0.0:gtdb_class_counter=:gtdb_domain_counter=:gtdb_family_counter=:gtdb_genus_counter=:gtdb_order_counter=:gtdb_phylum_counter=:gtdb_species_counter=:heptad_counter=MCP-64H--3:lbd_counter=:length_avg=145.0:length_max=145.0:length_min=145.0:length_std=0.0:length_sum=435.0:mismatch_avg=0.0:mismatch_max=0.0:mismatch_min=0.0:mismatch_std=0.0:mismatch_sum=0.0:name=N38723:qcovhsp_avg=97.3:qcovhsp_max=97.3:qcovhsp_min=97.3:qcovhsp_std=0.0:qcovhsp_sum=291.9:qend_avg=145.0:qend_max=145.0:qend_min=145.0:qend_std=0.0:qend_sum=435.0:qstart_avg=1.0:qstart_max=1.0:qstart_min=1.0:qstart_std=0.0:qstart_sum=3.0:ref_name_counter=GB_GCA_016794345.1_protein.faa_JAEUKE010000072.1_21@PF00015_full_PFAM.304.459--3:scovhsp_avg=93.5:scovhsp_max=93.5:scovhsp_min=93.5:scovhsp_std=0.0:scovhsp_sum=280.5:send_avg=155.0:send_max=155.0:send_min=155.0:send_std=0.0:send_sum=465.0:sstart_avg=11.0:sstart_max=11.0:sstart_min=11.0:sstart_std=0.0:sstart_sum=33.0])0.737:5e-09[&&NHX:Sample_counter=rhiztom1--4:Type_counter=capture--4:besthit_avg=100.0:besthit_max=100.0:besthit_min=100.0:besthit_std=0.0:besthit_sum=400.0:bitscore_avg=230.75:bitscore_max=247.0:bitscore_min=182.0:bitscore_std=32.5:bitscore_sum=923.0:capture_class_counter=c__Actinomycetia--1||c__Alphaproteobacteria--1||c__Clostridia--2:capture_domain_counter=d__Bacteria--4:capture_family_counter=f__Cellulomonadaceae--1||f__Rhizobiaceae--1||f__Ruminococcaceae--2:capture_genus_counter=g__Cellulomonas--1||g__Rhizobium--1||g__Ruminiclostridium_E--2:capture_order_counter=o__Actinomycetales--1||o__Oscillospirales--2||o__Rhizobiales--1:capture_phylum_counter=p__Actinobacteriota--1||p__Firmicutes_A--2||p__Proteobacteria--1:capture_species_counter=s__Cellulomonas sp014763765--1||s__Rhizobium sp014193255--1||s__Ruminiclostridium_E sp017941355--2:evalue_avg=6.55e-61:evalue_max=2.62e-60:evalue_min=4.15e-85:evalue_std=1.31e-60:evalue_sum=2.62e-60:gapopen_avg=0.0:gapopen_max=0.0:gapopen_min=0.0:gapopen_std=0.0:gapopen_sum=0.0:gtdb_class_counter=:gtdb_domain_counter=:gtdb_family_counter=:gtdb_genus_counter=:gtdb_order_counter=:gtdb_phylum_counter=:gtdb_species_counter=:heptad_counter=MCP-64H--4:lbd_counter=:length_avg=134.75:length_max=145.0:length_min=104.0:length_std=20.5:length_sum=539.0:mismatch_avg=0.0:mismatch_max=0.0:mismatch_min=0.0:mismatch_std=0.0:mismatch_sum=0.0:name=N38724:qcovhsp_avg=97.97500000000001:qcovhsp_max=100.0:qcovhsp_min=97.3:qcovhsp_std=1.3500000000000014:qcovhsp_sum=391.90000000000003:qend_avg=134.75:qend_max=145.0:qend_min=104.0:qend_std=20.5:qend_sum=539.0:qstart_avg=1.0:qstart_max=1.0:qstart_min=1.0:qstart_std=0.0:qstart_sum=4.0:ref_name_counter=GB_GCA_016794345.1_protein.faa_JAEUKE010000072.1_21@PF00015_full_PFAM.304.459--4:scovhsp_avg=86.9:scovhsp_max=93.5:scovhsp_min=67.1:scovhsp_std=13.200000000000003:scovhsp_sum=347.6:send_avg=144.75:send_max=155.0:send_min=114.0:send_std=20.5:send_sum=579.0:sstart_avg=11.0:sstart_max=11.0:sstart_min=11.0:sstart_std=0.0:sstart_sum=44.0])0.782:5e-09[&&NHX:Sample_counter=rhiztom1--6:Type_counter=capture--6:besthit_avg=100.0:besthit_max=100.0:besthit_min=100.0:besthit_std=0.0:besthit_sum=600.0:bitscore_avg=236.16666666666666:bitscore_max=247.0:bitscore_min=182.0:bitscore_std=26.536138880151096:bitscore_sum=1417.0:capture_class_counter=c__Actinomycetia--2||c__Alphaproteobacteria--1||c__Clostridia--3:capture_domain_counter=d__Bacteria--6:capture_family_counter=f__Cellulomonadaceae--2||f__Rhizobiaceae--1||f__Ruminococcaceae--3:capture_genus_counter=g__Cellulomonas--2||g__Rhizobium--1||g__Ruminiclostridium_E--3:capture_order_counter=o__Actinomycetales--2||o__Oscillospirales--3||o__Rhizobiales--1:capture_phylum_counter=p__Actinobacteriota--2||p__Firmicutes_A--3||p__Proteobacteria--1:capture_species_counter=s__Cellulomonas sp014763765--2||s__Rhizobium sp014193255--1||s__Ruminiclostridium_E sp017941355--3:evalue_avg=4.366666666666667e-61:evalue_max=2.62e-60:evalue_min=4.15e-85:evalue_std=1.0696105210153211e-60:evalue_sum=2.62e-60:gapopen_avg=0.0:gapopen_max=0.0:gapopen_min=0.0:gapopen_std=0.0:gapopen_sum=0.0:gtdb_class_counter=:gtdb_domain_counter=:gtdb_family_counter=:gtdb_genus_counter=:gtdb_order_counter=:gtdb_phylum_counter=:gtdb_species_counter=:heptad_counter=MCP-64H--6:lbd_counter=:length_avg=138.16666666666666:length_max=145.0:length_min=104.0:length_std=16.73817990901838:length_sum=829.0:mismatch_avg=0.0:mismatch_max=0.0:mismatch_min=0.0:mismatch_std=0.0:mismatch_sum=0.0:name=N38725:qcovhsp_avg=97.55:qcovhsp_max=100.0:qcovhsp_min=96.7:qcovhsp_std=1.2357184145265452:qcovhsp_sum=585.3:qend_avg=138.16666666666666:qend_max=145.0:qend_min=104.0:qend_std=16.73817990901838:qend_sum=829.0:qstart_avg=1.0:qstart_max=1.0:qstart_min=1.0:qstart_std=0.0:qstart_sum=6.0:ref_name_counter=GB_GCA_016794345.1_protein.faa_JAEUKE010000072.1_21@PF00015_full_PFAM.304.459--6:scovhsp_avg=89.10000000000001:scovhsp_max=93.5:scovhsp_min=67.1:scovhsp_std=10.777754868245985:scovhsp_sum=534.6:send_avg=148.16666666666666:send_max=155.0:send_min=114.0:send_std=16.73817990901838:send_sum=889.0:sstart_avg=11.0:sstart_max=11.0:sstart_min=11.0:sstart_std=0.0:sstart_sum=66.0],76c23c73-eaea-4d00-ac1b-5c3c5089be52_3@MCPsignal.37.186:5e-09[&&NHX:Sample=rhiztom1:Type=capture:besthit=100.0:bitscore=246.0:capture_class=c__Clostridia:capture_domain=d__Bacteria:capture_family=f__Ruminococcaceae:capture_genus=g__Ruminiclostridium_E:capture_order=o__Oscillospirales:capture_phylum=p__Firmicutes_A:capture_species=s__Ruminiclostridium_E sp017941355:evalue=1.19e-84:gapopen=0.0:heptad=MCP-64H:length=145.0:mismatch=0.0:qcovhsp=97.3:qend=146.0:qstart=2.0:ref_name=GB_GCA_016794345.1_protein.faa_JAEUKE010000072.1_21@PF00015_full_PFAM.304.459:scovhsp=93.5:send=155.0:sstart=11.0])0:5e-09[&&NHX:Sample_counter=rhiztom1--7:Type_counter=capture--7:besthit_avg=100.0:besthit_max=100.0:besthit_min=100.0:besthit_std=0.0:besthit_sum=700.0:bitscore_avg=237.57142857142858:bitscore_max=247.0:bitscore_min=182.0:bitscore_std=24.507530426769804:bitscore_sum=1663.0:capture_class_counter=c__Actinomycetia--2||c__Alphaproteobacteria--1||c__Clostridia--4:capture_domain_counter=d__Bacteria--7:capture_family_counter=f__Cellulomonadaceae--2||f__Rhizobiaceae--1||f__Ruminococcaceae--4:capture_genus_counter=g__Cellulomonas--2||g__Rhizobium--1||g__Ruminiclostridium_E--4:capture_order_counter=o__Actinomycetales--2||o__Oscillospirales--4||o__Rhizobiales--1:capture_phylum_counter=p__Actinobacteriota--2||p__Firmicutes_A--4||p__Proteobacteria--1:capture_species_counter=s__Cellulomonas sp014763765--2||s__Rhizobium sp014193255--1||s__Ruminiclostridium_E sp017941355--4:evalue_avg=3.742857142857143e-61:evalue_max=2.62e-60:evalue_min=4.15e-85:evalue_std=9.902669192841755e-61:evalue_sum=2.62e-60:gapopen_avg=0.0:gapopen_max=0.0:gapopen_min=0.0:gapopen_std=0.0:gapopen_sum=0.0:gtdb_class_counter=:gtdb_domain_counter=:gtdb_family_counter=:gtdb_genus_counter=:gtdb_order_counter=:gtdb_phylum_counter=:gtdb_species_counter=:heptad_counter=MCP-64H--7:lbd_counter=:length_avg=139.14285714285714:length_max=145.0:length_min=104.0:length_std=15.496543393378317:length_sum=974.0:mismatch_avg=0.0:mismatch_max=0.0:mismatch_min=0.0:mismatch_std=0.0:mismatch_sum=0.0:name=N38727:qcovhsp_avg=97.5142857142857:qcovhsp_max=100.0:qcovhsp_min=96.7:qcovhsp_std=1.13200201918043:qcovhsp_sum=682.5999999999999:qend_avg=139.28571428571428:qend_max=146.0:qend_min=104.0:qend_std=15.563999975523492:qend_sum=975.0:qstart_avg=1.1428571428571428:qstart_max=2.0:qstart_min=1.0:qstart_std=0.37796447300922725:qstart_sum=8.0:ref_name_counter=GB_GCA_016794345.1_protein.faa_JAEUKE010000072.1_21@PF00015_full_PFAM.304.459--7:scovhsp_avg=89.72857142857143:scovhsp_max=93.5:scovhsp_min=67.1:scovhsp_std=9.978262087443602:scovhsp_sum=628.1:send_avg=149.14285714285714:send_max=155.0:send_min=114.0:send_std=15.496543393378317:send_sum=1044.0:sstart_avg=11.0:sstart_max=11.0:sstart_min=11.0:sstart_std=0.0:sstart_sum=77.0])0.877:0.0162296[&&NHX:Sample_counter=rhizpot1--6||rhizpot2--2||rhizpot3--3||rhiztom1--35||rhiztom2--5||rhiztom3--9:Type_counter=GTDB--4||capture--60:besthit_avg=98.18717948717948:besthit_max=100.0:besthit_min=86.5:besthit_std=3.3280450628891396:besthit_sum=3829.2999999999997:bitscore_avg=225.7948717948718:bitscore_max=248.0:bitscore_min=169.0:bitscore_std=25.179544211396227:bitscore_sum=8806.0:capture_class_counter=c__Actinomycetia--5||c__Alphaproteobacteria--4||c__Bdellovibrionia_A--2||c__Clostridia--31||c__Gammaproteobacteria--13||c__Myxococcia--3||c__Spirochaetia--1||c__Sumerlaeia--1:capture_domain_counter=d__Bacteria--60:capture_family_counter=f__Burkholderiaceae--1||f__Cellulomonadaceae--5||f__Enterobacteriaceae--1||f__Myxococcaceae--3||f__Oscillospiraceae--4||f__Pseudomonadaceae--8||f__Rhizobiaceae--3||f__Rhodocyclaceae--3||f__Ruminococcaceae--27||f__Sphingomonadaceae--1||f__UBA12059--1||f__UBA8349--1||f__UBA923--2:capture_genus_counter=g__Archangium--2||g__Archangium_A--1||g__Cellulomonas--5||g__Dickeya--1||g__ER4--2||g__JABMPG01--1||g__JACQAX01--2||g__Lawsonibacter--2||g__Mitsuaria--1||g__Pseudomonas_E--8||g__Rhizobium--3||g__Ruminiclostridium_E--27||g__SZUA-370--1||g__Sphingomonas--1||g__Thauera--3:capture_order_counter=o__Actinomycetales--5||o__Burkholderiales--4||o__Enterobacterales--1||o__Myxococcales--3||o__Oscillospirales--31||o__Pseudomonadales--8||o__Rhizobiales--3||o__Sphingomonadales--1||o__Treponematales--1||o__UBA1018--2||o__UBA8349--1:capture_phylum_counter=p__Actinobacteriota--5||p__Bdellovibrionota--2||p__Firmicutes_A--31||p__Myxococcota--3||p__Proteobacteria--17||p__Spirochaetota--1||p__Sumerlaeota--1:capture_species_counter=s__Archangium violaceum_A--1||s__Archangium violaceum_B--1||s__Archangium_A sp903905455--1||s__Cellulomonas sp014763765--5||s__Dickeya fangzhongdai--1||s__ER4 sp015068395--2||s__JABMPG01 sp013203855--1||s__JACQAX01 sp016194795--2||s__Lawsonibacter sp009911645--2||s__Mitsuaria chitosanitabida--1||s__Pseudomonas_E fragi_D--2||s__Pseudomonas_E sp002113045--3||s__Pseudomonas_E sp003852235--1||s__Pseudomonas_E syringae--1||s__Pseudomonas_E vranovensis--1||s__Rhizobium pisi--1||s__Rhizobium sp014193255--2||s__Ruminiclostridium_E sp017941355--27||s__SZUA-370 sp003247225--1||s__Sphingomonas kyeonggiensis--1||s__Thauera sp017997795--3:evalue_avg=2.196263172514268e-56:evalue_max=8.28e-55:evalue_min=3.04e-85:evalue_std=1.3254380101323694e-55:evalue_sum=8.565426372805645e-55:gapopen_avg=0.07692307692307693:gapopen_max=1.0:gapopen_min=0.0:gapopen_std=0.2699527623995085:gapopen_sum=3.0:gtdb_class_counter=c__Polyangia--4:gtdb_domain_counter=d__Bacteria--4:gtdb_family_counter=f__Polyangiaceae--4:gtdb_genus_counter=g__CAITIQ01--4:gtdb_order_counter=o__Polyangiales--4:gtdb_phylum_counter=p__Myxococcota--4:gtdb_species_counter=s__CAITIQ01 sp013361525--1||s__CAITIQ01 sp016719945--1||s__CAITIQ01 sp016794345--1||s__CAITIQ01 sp903892415--1:heptad_counter=MCP-44H--4||MCP-64H--60:lbd_counter=:lca_tree=g__CAITIQ01:length_avg=134.33333333333334:length_max=149.0:length_min=100.0:length_std=15.1541783943247:length_sum=5239.0:mismatch_avg=2.3076923076923075:mismatch_max=20.0:mismatch_min=0.0:mismatch_std=4.371882926598864:mismatch_sum=90.0:name=N38728:qcovhsp_avg=96.99230769230769:qcovhsp_max=100.0:qcovhsp_min=95.0:qcovhsp_std=1.2123019893410725:qcovhsp_sum=3782.7:qend_avg=134.6153846153846:qend_max=149.0:qend_min=100.0:qend_std=15.081559644000569:qend_sum=5250.0:qstart_avg=1.3076923076923077:qstart_max=3.0:qstart_min=1.0:qstart_std=0.5691103932244722:qstart_sum=51.0:ref_name_counter=GB_GCA_013361525.1_protein.faa_JABFXY010000133.1_9@PF00015_full_PFAM.325.472--2||GB_GCA_016794345.1_protein.faa_JAEUKE010000072.1_21@PF00015_full_PFAM.304.459--27||GB_GCA_903892415.1_protein.faa_CAITIQ010000606.1_53@PF00015_full_PFAM.316.466--7||RS_GCF_009649845.1_protein.faa_NZ_WJIE01000003.1_579@PF00015_full_PFAM.495.670--3:scovhsp_avg=86.70769230769231:scovhsp_max=99.3:scovhsp_min=62.3:scovhsp_std=10.974285364945413:scovhsp_sum=3381.6:send_avg=149.48717948717947:send_max=155.0:send_min=113.0:send_std=10.978140468729077:send_sum=5830.0:sstart_avg=16.205128205128204:sstart_max=56.0:sstart_min=2.0:sstart_std=14.080930529918612:sstart_sum=632.0],(51597bea-d234-4387-a824-41360414bdf6_3@MCPsignal.47.135:0.0288792[&&NHX:Sample=rhizpot1:Type=capture:besthit=96.6:bitscore=142.0:capture_class=c__Alphaproteobacteria:capture_domain=d__Bacteria:capture_family=f__Rhodobacteraceae:capture_genus=g__Rhodobacter:capture_order=o__Rhodobacterales:capture_phylum=p__Proteobacteria:capture_species=s__Rhodobacter capsulatus:evalue=1.02e-44:gapopen=2.0:heptad=MCP-64H:length=88.0:mismatch=1.0:qcovhsp=100.0:qend=88.0:qstart=1.0:ref_name=GB_GCA_013361525.1_protein.faa_JABFXY010000133.1_9@PF00015_full_PFAM.325.472:scovhsp=58.5:send=89.0:sstart=4.0],9da2c883-6cbe-41aa-9116-8587f358c6a4_5@MCPsignal.334.427:5e-09[&&NHX:Sample=rhizpot3:Type=capture:besthit=97.9:bitscore=157.0:capture_class=c__Gammaproteobacteria:capture_domain=d__Bacteria:capture_family=f__Pseudomonadaceae:capture_genus=g__Pseudomonas_D:capture_order=o__Pseudomonadales:capture_phylum=p__Proteobacteria:capture_species=s__Pseudomonas_D sp012735335:evalue=1.6e-50:gapopen=1.0:heptad=MCP-64H:length=94.0:mismatch=1.0:qcovhsp=100.0:qend=93.0:qstart=1.0:ref_name=GB_GCA_903892415.1_protein.faa_CAITIQ010000606.1_53@PF00015_full_PFAM.316.466:scovhsp=62.7:send=98.0:sstart=5.0])0.383:0.0114617[&&NHX:Sample_counter=rhizpot1--1||rhizpot3--1:Type_counter=capture--2:besthit_avg=97.25:besthit_max=97.9:besthit_min=96.6:besthit_std=0.9192388155425198:besthit_sum=194.5:bitscore_avg=149.5:bitscore_max=157.0:bitscore_min=142.0:bitscore_std=10.606601717798213:bitscore_sum=299.0:capture_class_counter=c__Alphaproteobacteria--1||c__Gammaproteobacteria--1:capture_domain_counter=d__Bacteria--2:capture_family_counter=f__Pseudomonadaceae--1||f__Rhodobacteraceae--1:capture_genus_counter=g__Pseudomonas_D--1||g__Rhodobacter--1:capture_order_counter=o__Pseudomonadales--1||o__Rhodobacterales--1:capture_phylum_counter=p__Proteobacteria--2:capture_species_counter=s__Pseudomonas_D sp012735335--1||s__Rhodobacter capsulatus--1:evalue_avg=5.100008e-45:evalue_max=1.02e-44:evalue_min=1.6e-50:evalue_std=7.212477854394286e-45:evalue_sum=1.0200016e-44:gapopen_avg=1.5:gapopen_max=2.0:gapopen_min=1.0:gapopen_std=0.7071067811865476:gapopen_sum=3.0:gtdb_class_counter=:gtdb_domain_counter=:gtdb_family_counter=:gtdb_genus_counter=:gtdb_order_counter=:gtdb_phylum_counter=:gtdb_species_counter=:heptad_counter=MCP-64H--2:lbd_counter=:length_avg=91.0:length_max=94.0:length_min=88.0:length_std=4.242640687119285:length_sum=182.0:mismatch_avg=1.0:mismatch_max=1.0:mismatch_min=1.0:mismatch_std=0.0:mismatch_sum=2.0:name=N38731:qcovhsp_avg=100.0:qcovhsp_max=100.0:qcovhsp_min=100.0:qcovhsp_std=0.0:qcovhsp_sum=200.0:qend_avg=90.5:qend_max=93.0:qend_min=88.0:qend_std=3.5355339059327378:qend_sum=181.0:qstart_avg=1.0:qstart_max=1.0:qstart_min=1.0:qstart_std=0.0:qstart_sum=2.0:ref_name_counter=GB_GCA_013361525.1_protein.faa_JABFXY010000133.1_9@PF00015_full_PFAM.325.472--1||GB_GCA_903892415.1_protein.faa_CAITIQ010000606.1_53@PF00015_full_PFAM.316.466--1:scovhsp_avg=60.6:scovhsp_max=62.7:scovhsp_min=58.5:scovhsp_std=2.9698484809835017:scovhsp_sum=121.2:send_avg=93.5:send_max=98.0:send_min=89.0:send_std=6.363961030678928:send_sum=187.0:sstart_avg=4.5:sstart_max=5.0:sstart_min=4.0:sstart_std=0.7071067811865476:sstart_sum=9.0])0.65:0.00832313[&&NHX:Sample_counter=rhizpot1--7||rhizpot2--2||rhizpot3--4||rhiztom1--35||rhiztom2--5||rhiztom3--9:Type_counter=GTDB--4||capture--62:besthit_avg=98.14146341463415:besthit_max=100.0:besthit_min=86.5:besthit_std=3.2534578228214435:besthit_sum=4023.8:bitscore_avg=222.0731707317073:bitscore_max=248.0:bitscore_min=142.0:bitscore_std=29.69797151650466:bitscore_sum=9105.0:capture_class_counter=c__Actinomycetia--5||c__Alphaproteobacteria--5||c__Bdellovibrionia_A--2||c__Clostridia--31||c__Gammaproteobacteria--14||c__Myxococcia--3||c__Spirochaetia--1||c__Sumerlaeia--1:capture_domain_counter=d__Bacteria--62:capture_family_counter=f__Burkholderiaceae--1||f__Cellulomonadaceae--5||f__Enterobacteriaceae--1||f__Myxococcaceae--3||f__Oscillospiraceae--4||f__Pseudomonadaceae--9||f__Rhizobiaceae--3||f__Rhodobacteraceae--1||f__Rhodocyclaceae--3||f__Ruminococcaceae--27||f__Sphingomonadaceae--1||f__UBA12059--1||f__UBA8349--1||f__UBA923--2:capture_genus_counter=g__Archangium--2||g__Archangium_A--1||g__Cellulomonas--5||g__Dickeya--1||g__ER4--2||g__JABMPG01--1||g__JACQAX01--2||g__Lawsonibacter--2||g__Mitsuaria--1||g__Pseudomonas_D--1||g__Pseudomonas_E--8||g__Rhizobium--3||g__Rhodobacter--1||g__Ruminiclostridium_E--27||g__SZUA-370--1||g__Sphingomonas--1||g__Thauera--3:capture_order_counter=o__Actinomycetales--5||o__Burkholderiales--4||o__Enterobacterales--1||o__Myxococcales--3||o__Oscillospirales--31||o__Pseudomonadales--9||o__Rhizobiales--3||o__Rhodobacterales--1||o__Sphingomonadales--1||o__Treponematales--1||o__UBA1018--2||o__UBA8349--1:capture_phylum_counter=p__Actinobacteriota--5||p__Bdellovibrionota--2||p__Firmicutes_A--31||p__Myxococcota--3||p__Proteobacteria--19||p__Spirochaetota--1||p__Sumerlaeota--1:capture_species_counter=s__Archangium violaceum_A--1||s__Archangium violaceum_B--1||s__Archangium_A sp903905455--1||s__Cellulomonas sp014763765--5||s__Dickeya fangzhongdai--1||s__ER4 sp015068395--2||s__JABMPG01 sp013203855--1||s__JACQAX01 sp016194795--2||s__Lawsonibacter sp009911645--2||s__Mitsuaria chitosanitabida--1||s__Pseudomonas_D sp012735335--1||s__Pseudomonas_E fragi_D--2||s__Pseudomonas_E sp002113045--3||s__Pseudomonas_E sp003852235--1||s__Pseudomonas_E syringae--1||s__Pseudomonas_E vranovensis--1||s__Rhizobium pisi--1||s__Rhizobium sp014193255--2||s__Rhodobacter capsulatus--1||s__Ruminiclostridium_E sp017941355--27||s__SZUA-370 sp003247225--1||s__Sphingomonas kyeonggiensis--1||s__Thauera sp017997795--3:evalue_avg=2.4878087806967174e-46:evalue_max=1.02e-44:evalue_min=3.04e-85:evalue_std=1.592972308792892e-45:evalue_sum=1.0200016000856541e-44:gapopen_avg=0.14634146341463414:gapopen_max=2.0:gapopen_min=0.0:gapopen_std=0.4219582686567534:gapopen_sum=6.0:gtdb_class_counter=c__Polyangia--4:gtdb_domain_counter=d__Bacteria--4:gtdb_family_counter=f__Polyangiaceae--4:gtdb_genus_counter=g__CAITIQ01--4:gtdb_order_counter=o__Polyangiales--4:gtdb_phylum_counter=p__Myxococcota--4:gtdb_species_counter=s__CAITIQ01 sp013361525--1||s__CAITIQ01 sp016719945--1||s__CAITIQ01 sp016794345--1||s__CAITIQ01 sp903892415--1:heptad_counter=MCP-44H--4||MCP-64H--62:lbd_counter=:lca_tree=g__CAITIQ01:length_avg=132.21951219512195:length_max=149.0:length_min=88.0:length_std=17.547809258026984:length_sum=5421.0:mismatch_avg=2.2439024390243905:mismatch_max=20.0:mismatch_min=0.0:mismatch_std=4.270717081503282:mismatch_sum=92.0:name=N38732:qcovhsp_avg=97.1390243902439:qcovhsp_max=100.0:qcovhsp_min=95.0:qcovhsp_std=1.3514581104829857:qcovhsp_sum=3982.7000000000003:qend_avg=132.46341463414635:qend_max=149.0:qend_min=88.0:qend_std=17.577112335329158:qend_sum=5431.0:qstart_avg=1.2926829268292683:qstart_max=3.0:qstart_min=1.0:qstart_std=0.5587442366156625:qstart_sum=53.0:ref_name_counter=GB_GCA_013361525.1_protein.faa_JABFXY010000133.1_9@PF00015_full_PFAM.325.472--3||GB_GCA_016794345.1_protein.faa_JAEUKE010000072.1_21@PF00015_full_PFAM.304.459--27||GB_GCA_903892415.1_protein.faa_CAITIQ010000606.1_53@PF00015_full_PFAM.316.466--8||RS_GCF_009649845.1_protein.faa_NZ_WJIE01000003.1_579@PF00015_full_PFAM.495.670--3:scovhsp_avg=85.43414634146342:scovhsp_max=99.3:scovhsp_min=58.5:scovhsp_std=12.126491861954502:scovhsp_sum=3502.8:send_avg=146.7560975609756:send_max=155.0:send_min=89.0:send_std=16.266192682685272:send_sum=6017.0:sstart_avg=15.634146341463415:sstart_max=56.0:sstart_min=2.0:sstart_std=13.960222235983522:sstart_sum=641.0],((c9b6fce3-85e8-496b-8871-427db7b61150_1@MCPsignal.142.290:0.305148[&&NHX:Sample=rhizpot1:Type=capture:besthit=68.2:bitscore=160.0:capture_class=c__Gammaproteobacteria:capture_domain=d__Bacteria:capture_family=f__Oleiphilaceae:capture_genus=g__Mangrovitalea:capture_order=o__Pseudomonadales:capture_phylum=p__Proteobacteria:capture_species=s__Mangrovitalea sediminis:evalue=8.53e-51:gapopen=4.0:heptad=MCP-64H:length=154.0:mismatch=30.0:qcovhsp=96.6:qend=143.0:qstart=1.0:ref_name=GB_GCA_009780955.1_protein.faa_WQZB01000111.1_1@PF00015_full_PFAM.265.415:scovhsp=97.3:send=150.0:sstart=5.0],09cdeb64-c334-4d66-b71b-d8a26f6f4a84_6@MCPsignal.196.265:5e-09[&&NHX:Sample=rhizpot2:Type=capture:capture_class=c__Alphaproteobacteria:capture_domain=d__Bacteria:capture_family=f__Rhizobiaceae:capture_genus=g__Rhizobium:capture_order=o__Rhizobiales:capture_phylum=p__Proteobacteria:capture_species=s__Rhizobium pisi:heptad=MCP-64H])0.24:0.0142543[&&NHX:Sample_counter=rhizpot1--1||rhizpot2--1:Type_counter=capture--2:besthit_avg=68.2:besthit_max=68.2:besthit_min=68.2:besthit_std=0:besthit_sum=68.2:bitscore_avg=160.0:bitscore_max=160.0:bitscore_min=160.0:bitscore_std=0:bitscore_sum=160.0:capture_class_counter=c__Alphaproteobacteria--1||c__Gammaproteobacteria--1:capture_domain_counter=d__Bacteria--2:capture_family_counter=f__Oleiphilaceae--1||f__Rhizobiaceae--1:capture_genus_counter=g__Mangrovitalea--1||g__Rhizobium--1:capture_order_counter=o__Pseudomonadales--1||o__Rhizobiales--1:capture_phylum_counter=p__Proteobacteria--2:capture_species_counter=s__Mangrovitalea sediminis--1||s__Rhizobium pisi--1:evalue_avg=8.53e-51:evalue_max=8.53e-51:evalue_min=8.53e-51:evalue_std=0:evalue_sum=8.53e-51:gapopen_avg=4.0:gapopen_max=4.0:gapopen_min=4.0:gapopen_std=0:gapopen_sum=4.0:gtdb_class_counter=:gtdb_domain_counter=:gtdb_family_counter=:gtdb_genus_counter=:gtdb_order_counter=:gtdb_phylum_counter=:gtdb_species_counter=:heptad_counter=MCP-64H--2:lbd_counter=:length_avg=154.0:length_max=154.0:length_min=154.0:length_std=0:length_sum=154.0:mismatch_avg=30.0:mismatch_max=30.0:mismatch_min=30.0:mismatch_std=0:mismatch_sum=30.0:name=N38735:qcovhsp_avg=96.6:qcovhsp_max=96.6:qcovhsp_min=96.6:qcovhsp_std=0:qcovhsp_sum=96.6:qend_avg=143.0:qend_max=143.0:qend_min=143.0:qend_std=0:qend_sum=143.0:qstart_avg=1.0:qstart_max=1.0:qstart_min=1.0:qstart_std=0:qstart_sum=1.0:ref_name_counter=GB_GCA_009780955.1_protein.faa_WQZB01000111.1_1@PF00015_full_PFAM.265.415--1:scovhsp_avg=97.3:scovhsp_max=97.3:scovhsp_min=97.3:scovhsp_std=0:scovhsp_sum=97.3:send_avg=150.0:send_max=150.0:send_min=150.0:send_std=0:send_sum=150.0:sstart_avg=5.0:sstart_max=5.0:sstart_min=5.0:sstart_std=0:sstart_sum=5.0],((72715d0a-3e9d-4680-8a1b-82196f15c03d_5@MCPsignal.31.97:0.0360538[&&NHX:Sample=rhiztom3:Type=capture:capture_class=c__Myxococcia:capture_domain=d__Bacteria:capture_family=f__Myxococcaceae:capture_genus=g__Archangium_A:capture_order=o__Myxococcales:capture_phylum=p__Myxococcota:capture_species=s__Archangium_A sp903905455:heptad=MCP-64H],e101a046-89bb-4af0-a524-cd3640b22218_4@MCPsignal.163.218:0.020754[&&NHX:Sample=rhiztom2:Type=capture:capture_class=c__Clostridia:capture_domain=d__Bacteria:capture_family=f__Oscillospiraceae:capture_genus=g__Dysosmobacter:capture_order=o__Oscillospirales:capture_phylum=p__Firmicutes_A:capture_species=s__Dysosmobacter sp017526785:heptad=MCP-64H])0:1.3e-08[&&NHX:Sample_counter=rhiztom2--1||rhiztom3--1:Type_counter=capture--2:capture_class_counter=c__Clostridia--1||c__Myxococcia--1:capture_domain_counter=d__Bacteria--2:capture_family_counter=f__Myxococcaceae--1||f__Oscillospiraceae--1:capture_genus_counter=g__Archangium_A--1||g__Dysosmobacter--1:capture_order_counter=o__Myxococcales--1||o__Oscillospirales--1:capture_phylum_counter=p__Firmicutes_A--1||p__Myxococcota--1:capture_species_counter=s__Archangium_A sp903905455--1||s__Dysosmobacter sp017526785--1:gtdb_class_counter=:gtdb_domain_counter=:gtdb_family_counter=:gtdb_genus_counter=:gtdb_order_counter=:gtdb_phylum_counter=:gtdb_species_counter=:heptad_counter=MCP-64H--2:lbd_counter=:name=N38738:ref_name_counter=],((aae81d9a-5c3a-4715-a931-f7e5b932fb13_6@MCPsignal.133.209:0.0737377[&&NHX:Sample=rhiztom3:Type=capture:capture_class=c__Myxococcia:capture_domain=d__Bacteria:capture_family=f__Myxococcaceae:capture_genus=g__Archangium_A:capture_order=o__Myxococcales:capture_phylum=p__Myxococcota:capture_species=s__Archangium_A sp903905455:heptad=MCP-64H],(c39a5417-3ea8-5a8b-aace-61aa69c9f6ea_6@MCPsignal.588.681:0.040258[&&NHX:Sample=rhiztom3:Type=capture:besthit=83.9:bitscore=130.0:capture_class=c__Myxococcia:capture_domain=d__Bacteria:capture_family=f__Myxococcaceae:capture_genus=g__Archangium_A:capture_order=o__Myxococcales:capture_phylum=p__Myxococcota:capture_species=s__Archangium_A sp903905455:evalue=1.46e-39:gapopen=1.0:heptad=MCP-64H:length=93.0:mismatch=14.0:qcovhsp=100.0:qend=93.0:qstart=1.0:ref_name=RS_GCF_009649845.1_protein.faa_NZ_WJIE01000003.1_579@PF00015_full_PFAM.495.670:scovhsp=52.6:send=95.0:sstart=4.0],(c0ba8f18-b88f-4381-9828-5bc53b11e19b_3@MCPsignal.67.141:0.124816[&&NHX:Sample=rhizpot1:Type=capture:capture_class=c__Clostridia:capture_domain=d__Bacteria:capture_family=f__Lachnospiraceae:capture_genus=g__CAG-510:capture_order=o__Lachnospirales:capture_phylum=p__Firmicutes_A:capture_species=s__CAG-510 sp900550475:heptad=MCP-64H],48c0a9f3-b586-4a7a-9b7c-18282638555e_2@MCPsignal.297.346:5e-09[&&NHX:Sample=rhiztom1:Type=capture:capture_class=c__UBA9160:capture_domain=d__Bacteria:capture_family=f__SMWR01:capture_genus=g__SMWR01:capture_order=o__UBA9160:capture_phylum=p__Myxococcota_A:capture_species=s__SMWR01 sp004356735:heptad=MCP-64H])0.472:0.0391805[&&NHX:Sample_counter=rhizpot1--1||rhiztom1--1:Type_counter=capture--2:capture_class_counter=c__Clostridia--1||c__UBA9160--1:capture_domain_counter=d__Bacteria--2:capture_family_counter=f__Lachnospiraceae--1||f__SMWR01--1:capture_genus_counter=g__CAG-510--1||g__SMWR01--1:capture_order_counter=o__Lachnospirales--1||o__UBA9160--1:capture_phylum_counter=p__Firmicutes_A--1||p__Myxococcota_A--1:capture_species_counter=s__CAG-510 sp900550475--1||s__SMWR01 sp004356735--1:gtdb_class_counter=:gtdb_domain_counter=:gtdb_family_counter=:gtdb_genus_counter=:gtdb_order_counter=:gtdb_phylum_counter=:gtdb_species_counter=:heptad_counter=MCP-64H--2:lbd_counter=:name=N38743:ref_name_counter=])0.859:0.0307649[&&NHX:Sample_counter=rhizpot1--1||rhiztom1--1||rhiztom3--1:Type_counter=capture--3:besthit_avg=83.9:besthit_max=83.9:besthit_min=83.9:besthit_std=0:besthit_sum=83.9:bitscore_avg=130.0:bitscore_max=130.0:bitscore_min=130.0:bitscore_std=0:bitscore_sum=130.0:capture_class_counter=c__Clostridia--1||c__Myxococcia--1||c__UBA9160--1:capture_domain_counter=d__Bacteria--3:capture_family_counter=f__Lachnospiraceae--1||f__Myxococcaceae--1||f__SMWR01--1:capture_genus_counter=g__Archangium_A--1||g__CAG-510--1||g__SMWR01--1:capture_order_counter=o__Lachnospirales--1||o__Myxococcales--1||o__UBA9160--1:capture_phylum_counter=p__Firmicutes_A--1||p__Myxococcota--1||p__Myxococcota_A--1:capture_species_counter=s__Archangium_A sp903905455--1||s__CAG-510 sp900550475--1||s__SMWR01 sp004356735--1:evalue_avg=1.46e-39:evalue_max=1.46e-39:evalue_min=1.46e-39:evalue_std=0:evalue_sum=1.46e-39:gapopen_avg=1.0:gapopen_max=1.0:gapopen_min=1.0:gapopen_std=0:gapopen_sum=1.0:gtdb_class_counter=:gtdb_domain_counter=:gtdb_family_counter=:gtdb_genus_counter=:gtdb_order_counter=:gtdb_phylum_counter=:gtdb_species_counter=:heptad_counter=MCP-64H--3:lbd_counter=:length_avg=93.0:length_max=93.0:length_min=93.0:length_std=0:length_sum=93.0:mismatch_avg=14.0:mismatch_max=14.0:mismatch_min=14.0:mismatch_std=0:mismatch_sum=14.0:name=N38744:qcovhsp_avg=100.0:qcovhsp_max=100.0:qcovhsp_min=100.0:qcovhsp_std=0:qcovhsp_sum=100.0:qend_avg=93.0:qend_max=93.0:qend_min=93.0:qend_std=0:qend_sum=93.0:qstart_avg=1.0:qstart_max=1.0:qstart_min=1.0:qstart_std=0:qstart_sum=1.0:ref_name_counter=RS_GCF_009649845.1_protein.faa_NZ_WJIE01000003.1_579@PF00015_full_PFAM.495.670--1:scovhsp_avg=52.6:scovhsp_max=52.6:scovhsp_min=52.6:scovhsp_std=0:scovhsp_sum=52.6:send_avg=95.0:send_max=95.0:send_min=95.0:send_std=0:send_sum=95.0:sstart_avg=4.0:sstart_max=4.0:sstart_min=4.0:sstart_std=0:sstart_sum=4.0])0.265:0.0115616[&&NHX:Sample_counter=rhizpot1--1||rhiztom1--1||rhiztom3--2:Type_counter=capture--4:besthit_avg=83.9:besthit_max=83.9:besthit_min=83.9:besthit_std=0:besthit_sum=83.9:bitscore_avg=130.0:bitscore_max=130.0:bitscore_min=130.0:bitscore_std=0:bitscore_sum=130.0:capture_class_counter=c__Clostridia--1||c__Myxococcia--2||c__UBA9160--1:capture_domain_counter=d__Bacteria--4:capture_family_counter=f__Lachnospiraceae--1||f__Myxococcaceae--2||f__SMWR01--1:capture_genus_counter=g__Archangium_A--2||g__CAG-510--1||g__SMWR01--1:capture_order_counter=o__Lachnospirales--1||o__Myxococcales--2||o__UBA9160--1:capture_phylum_counter=p__Firmicutes_A--1||p__Myxococcota--2||p__Myxococcota_A--1:capture_species_counter=s__Archangium_A sp903905455--2||s__CAG-510 sp900550475--1||s__SMWR01 sp004356735--1:evalue_avg=1.46e-39:evalue_max=1.46e-39:evalue_min=1.46e-39:evalue_std=0:evalue_sum=1.46e-39:gapopen_avg=1.0:gapopen_max=1.0:gapopen_min=1.0:gapopen_std=0:gapopen_sum=1.0:gtdb_class_counter=:gtdb_domain_counter=:gtdb_family_counter=:gtdb_genus_counter=:gtdb_order_counter=:gtdb_phylum_counter=:gtdb_species_counter=:heptad_counter=MCP-64H--4:lbd_counter=:length_avg=93.0:length_max=93.0:length_min=93.0:length_std=0:length_sum=93.0:mismatch_avg=14.0:mismatch_max=14.0:mismatch_min=14.0:mismatch_std=0:mismatch_sum=14.0:name=N38745:qcovhsp_avg=100.0:qcovhsp_max=100.0:qcovhsp_min=100.0:qcovhsp_std=0:qcovhsp_sum=100.0:qend_avg=93.0:qend_max=93.0:qend_min=93.0:qend_std=0:qend_sum=93.0:qstart_avg=1.0:qstart_max=1.0:qstart_min=1.0:qstart_std=0:qstart_sum=1.0:ref_name_counter=RS_GCF_009649845.1_protein.faa_NZ_WJIE01000003.1_579@PF00015_full_PFAM.495.670--1:scovhsp_avg=52.6:scovhsp_max=52.6:scovhsp_min=52.6:scovhsp_std=0:scovhsp_sum=52.6:send_avg=95.0:send_max=95.0:send_min=95.0:send_std=0:send_sum=95.0:sstart_avg=4.0:sstart_max=4.0:sstart_min=4.0:sstart_std=0:sstart_sum=4.0],3ffda41e-acb0-45f4-adab-93518750a28f_6@MCPsignal.216.272:5e-09[&&NHX:Sample=rhiztom3:Type=capture:capture_class=c__Gammaproteobacteria:capture_domain=d__Bacteria:capture_family=f__Pseudomonadaceae:capture_genus=g__Pseudomonas_E:capture_order=o__Pseudomonadales:capture_phylum=p__Proteobacteria:capture_species=s__Pseudomonas_E sp001269775:heptad=MCP-64H])0:6e-09[&&NHX:Sample_counter=rhizpot1--1||rhiztom1--1||rhiztom3--3:Type_counter=capture--5:besthit_avg=83.9:besthit_max=83.9:besthit_min=83.9:besthit_std=0:besthit_sum=83.9:bitscore_avg=130.0:bitscore_max=130.0:bitscore_min=130.0:bitscore_std=0:bitscore_sum=130.0:capture_class_counter=c__Clostridia--1||c__Gammaproteobacteria--1||c__Myxococcia--2||c__UBA9160--1:capture_domain_counter=d__Bacteria--5:capture_family_counter=f__Lachnospiraceae--1||f__Myxococcaceae--2||f__Pseudomonadaceae--1||f__SMWR01--1:capture_genus_counter=g__Archangium_A--2||g__CAG-510--1||g__Pseudomonas_E--1||g__SMWR01--1:capture_order_counter=o__Lachnospirales--1||o__Myxococcales--2||o__Pseudomonadales--1||o__UBA9160--1:capture_phylum_counter=p__Firmicutes_A--1||p__Myxococcota--2||p__Myxococcota_A--1||p__Proteobacteria--1:capture_species_counter=s__Archangium_A sp903905455--2||s__CAG-510 sp900550475--1||s__Pseudomonas_E sp001269775--1||s__SMWR01 sp004356735--1:evalue_avg=1.46e-39:evalue_max=1.46e-39:evalue_min=1.46e-39:evalue_std=0:evalue_sum=1.46e-39:gapopen_avg=1.0:gapopen_max=1.0:gapopen_min=1.0:gapopen_std=0:gapopen_sum=1.0:gtdb_class_counter=:gtdb_domain_counter=:gtdb_family_counter=:gtdb_genus_counter=:gtdb_order_counter=:gtdb_phylum_counter=:gtdb_species_counter=:heptad_counter=MCP-64H--5:lbd_counter=:length_avg=93.0:length_max=93.0:length_min=93.0:length_std=0:length_sum=93.0:mismatch_avg=14.0:mismatch_max=14.0:mismatch_min=14.0:mismatch_std=0:mismatch_sum=14.0:name=N38747:qcovhsp_avg=100.0:qcovhsp_max=100.0:qcovhsp_min=100.0:qcovhsp_std=0:qcovhsp_sum=100.0:qend_avg=93.0:qend_max=93.0:qend_min=93.0:qend_std=0:qend_sum=93.0:qstart_avg=1.0:qstart_max=1.0:qstart_min=1.0:qstart_std=0:qstart_sum=1.0:ref_name_counter=RS_GCF_009649845.1_protein.faa_NZ_WJIE01000003.1_579@PF00015_full_PFAM.495.670--1:scovhsp_avg=52.6:scovhsp_max=52.6:scovhsp_min=52.6:scovhsp_std=0:scovhsp_sum=52.6:send_avg=95.0:send_max=95.0:send_min=95.0:send_std=0:send_sum=95.0:sstart_avg=4.0:sstart_max=4.0:sstart_min=4.0:sstart_std=0:sstart_sum=4.0])0.792:0.0312726[&&NHX:Sample_counter=rhizpot1--1||rhiztom1--1||rhiztom2--1||rhiztom3--4:Type_counter=capture--7:besthit_avg=83.9:besthit_max=83.9:besthit_min=83.9:besthit_std=0:besthit_sum=83.9:bitscore_avg=130.0:bitscore_max=130.0:bitscore_min=130.0:bitscore_std=0:bitscore_sum=130.0:capture_class_counter=c__Clostridia--2||c__Gammaproteobacteria--1||c__Myxococcia--3||c__UBA9160--1:capture_domain_counter=d__Bacteria--7:capture_family_counter=f__Lachnospiraceae--1||f__Myxococcaceae--3||f__Oscillospiraceae--1||f__Pseudomonadaceae--1||f__SMWR01--1:capture_genus_counter=g__Archangium_A--3||g__CAG-510--1||g__Dysosmobacter--1||g__Pseudomonas_E--1||g__SMWR01--1:capture_order_counter=o__Lachnospirales--1||o__Myxococcales--3||o__Oscillospirales--1||o__Pseudomonadales--1||o__UBA9160--1:capture_phylum_counter=p__Firmicutes_A--2||p__Myxococcota--3||p__Myxococcota_A--1||p__Proteobacteria--1:capture_species_counter=s__Archangium_A sp903905455--3||s__CAG-510 sp900550475--1||s__Dysosmobacter sp017526785--1||s__Pseudomonas_E sp001269775--1||s__SMWR01 sp004356735--1:evalue_avg=1.46e-39:evalue_max=1.46e-39:evalue_min=1.46e-39:evalue_std=0:evalue_sum=1.46e-39:gapopen_avg=1.0:gapopen_max=1.0:gapopen_min=1.0:gapopen_std=0:gapopen_sum=1.0:gtdb_class_counter=:gtdb_domain_counter=:gtdb_family_counter=:gtdb_genus_counter=:gtdb_order_counter=:gtdb_phylum_counter=:gtdb_species_counter=:heptad_counter=MCP-64H--7:lbd_counter=:length_avg=93.0:length_max=93.0:length_min=93.0:length_std=0:length_sum=93.0:mismatch_avg=14.0:mismatch_max=14.0:mismatch_min=14.0:mismatch_std=0:mismatch_sum=14.0:name=N38748:qcovhsp_avg=100.0:qcovhsp_max=100.0:qcovhsp_min=100.0:qcovhsp_std=0:qcovhsp_sum=100.0:qend_avg=93.0:qend_max=93.0:qend_min=93.0:qend_std=0:qend_sum=93.0:qstart_avg=1.0:qstart_max=1.0:qstart_min=1.0:qstart_std=0:qstart_sum=1.0:ref_name_counter=RS_GCF_009649845.1_protein.faa_NZ_WJIE01000003.1_579@PF00015_full_PFAM.495.670--1:scovhsp_avg=52.6:scovhsp_max=52.6:scovhsp_min=52.6:scovhsp_std=0:scovhsp_sum=52.6:send_avg=95.0:send_max=95.0:send_min=95.0:send_std=0:send_sum=95.0:sstart_avg=4.0:sstart_max=4.0:sstart_min=4.0:sstart_std=0:sstart_sum=4.0])0.851:0.0291722[&&NHX:Sample_counter=rhizpot1--2||rhizpot2--1||rhiztom1--1||rhiztom2--1||rhiztom3--4:Type_counter=capture--9:besthit_avg=76.05000000000001:besthit_max=83.9:besthit_min=68.2:besthit_std=11.101576464628799:besthit_sum=152.10000000000002:bitscore_avg=145.0:bitscore_max=160.0:bitscore_min=130.0:bitscore_std=21.213203435596427:bitscore_sum=290.0:capture_class_counter=c__Alphaproteobacteria--1||c__Clostridia--2||c__Gammaproteobacteria--2||c__Myxococcia--3||c__UBA9160--1:capture_domain_counter=d__Bacteria--9:capture_family_counter=f__Lachnospiraceae--1||f__Myxococcaceae--3||f__Oleiphilaceae--1||f__Oscillospiraceae--1||f__Pseudomonadaceae--1||f__Rhizobiaceae--1||f__SMWR01--1:capture_genus_counter=g__Archangium_A--3||g__CAG-510--1||g__Dysosmobacter--1||g__Mangrovitalea--1||g__Pseudomonas_E--1||g__Rhizobium--1||g__SMWR01--1:capture_order_counter=o__Lachnospirales--1||o__Myxococcales--3||o__Oscillospirales--1||o__Pseudomonadales--2||o__Rhizobiales--1||o__UBA9160--1:capture_phylum_counter=p__Firmicutes_A--2||p__Myxococcota--3||p__Myxococcota_A--1||p__Proteobacteria--3:capture_species_counter=s__Archangium_A sp903905455--3||s__CAG-510 sp900550475--1||s__Dysosmobacter sp017526785--1||s__Mangrovitalea sediminis--1||s__Pseudomonas_E sp001269775--1||s__Rhizobium pisi--1||s__SMWR01 sp004356735--1:evalue_avg=7.30000000004265e-40:evalue_max=1.46e-39:evalue_min=8.53e-51:evalue_std=1.0323759005263278e-39:evalue_sum=1.46000000000853e-39:gapopen_avg=2.5:gapopen_max=4.0:gapopen_min=1.0:gapopen_std=2.1213203435596424:gapopen_sum=5.0:gtdb_class_counter=:gtdb_domain_counter=:gtdb_family_counter=:gtdb_genus_counter=:gtdb_order_counter=:gtdb_phylum_counter=:gtdb_species_counter=:heptad_counter=MCP-64H--9:lbd_counter=:length_avg=123.5:length_max=154.0:length_min=93.0:length_std=43.1335136523794:length_sum=247.0:mismatch_avg=22.0:mismatch_max=30.0:mismatch_min=14.0:mismatch_std=11.313708498984761:mismatch_sum=44.0:name=N38749:qcovhsp_avg=98.3:qcovhsp_max=100.0:qcovhsp_min=96.6:qcovhsp_std=2.4041630560342657:qcovhsp_sum=196.6:qend_avg=118.0:qend_max=143.0:qend_min=93.0:qend_std=35.35533905932738:qend_sum=236.0:qstart_avg=1.0:qstart_max=1.0:qstart_min=1.0:qstart_std=0.0:qstart_sum=2.0:ref_name_counter=GB_GCA_009780955.1_protein.faa_WQZB01000111.1_1@PF00015_full_PFAM.265.415--1||RS_GCF_009649845.1_protein.faa_NZ_WJIE01000003.1_579@PF00015_full_PFAM.495.670--1:scovhsp_avg=74.95:scovhsp_max=97.3:scovhsp_min=52.6:scovhsp_std=31.607673119038672:scovhsp_sum=149.9:send_avg=122.5:send_max=150.0:send_min=95.0:send_std=38.890872965260115:send_sum=245.0:sstart_avg=4.5:sstart_max=5.0:sstart_min=4.0:sstart_std=0.7071067811865476:sstart_sum=9.0])0.554:0.000837492[&&NHX:Sample_counter=rhizpot1--9||rhizpot2--3||rhizpot3--4||rhiztom1--36||rhiztom2--6||rhiztom3--13:Type_counter=GTDB--4||capture--71:besthit_avg=97.11395348837209:besthit_max=100.0:besthit_min=68.2:besthit_std=5.930774517610455:besthit_sum=4175.9:bitscore_avg=218.48837209302326:bitscore_max=248.0:bitscore_min=130.0:bitscore_std=33.47235682016349:bitscore_sum=9395.0:capture_class_counter=c__Actinomycetia--5||c__Alphaproteobacteria--6||c__Bdellovibrionia_A--2||c__Clostridia--33||c__Gammaproteobacteria--16||c__Myxococcia--6||c__Spirochaetia--1||c__Sumerlaeia--1||c__UBA9160--1:capture_domain_counter=d__Bacteria--71:capture_family_counter=f__Burkholderiaceae--1||f__Cellulomonadaceae--5||f__Enterobacteriaceae--1||f__Lachnospiraceae--1||f__Myxococcaceae--6||f__Oleiphilaceae--1||f__Oscillospiraceae--5||f__Pseudomonadaceae--10||f__Rhizobiaceae--4||f__Rhodobacteraceae--1||f__Rhodocyclaceae--3||f__Ruminococcaceae--27||f__SMWR01--1||f__Sphingomonadaceae--1||f__UBA12059--1||f__UBA8349--1||f__UBA923--2:capture_genus_counter=g__Archangium--2||g__Archangium_A--4||g__CAG-510--1||g__Cellulomonas--5||g__Dickeya--1||g__Dysosmobacter--1||g__ER4--2||g__JABMPG01--1||g__JACQAX01--2||g__Lawsonibacter--2||g__Mangrovitalea--1||g__Mitsuaria--1||g__Pseudomonas_D--1||g__Pseudomonas_E--9||g__Rhizobium--4||g__Rhodobacter--1||g__Ruminiclostridium_E--27||g__SMWR01--1||g__SZUA-370--1||g__Sphingomonas--1||g__Thauera--3:capture_order_counter=o__Actinomycetales--5||o__Burkholderiales--4||o__Enterobacterales--1||o__Lachnospirales--1||o__Myxococcales--6||o__Oscillospirales--32||o__Pseudomonadales--11||o__Rhizobiales--4||o__Rhodobacterales--1||o__Sphingomonadales--1||o__Treponematales--1||o__UBA1018--2||o__UBA8349--1||o__UBA9160--1:capture_phylum_counter=p__Actinobacteriota--5||p__Bdellovibrionota--2||p__Firmicutes_A--33||p__Myxococcota--6||p__Myxococcota_A--1||p__Proteobacteria--22||p__Spirochaetota--1||p__Sumerlaeota--1:capture_species_counter=s__Archangium violaceum_A--1||s__Archangium violaceum_B--1||s__Archangium_A sp903905455--4||s__CAG-510 sp900550475--1||s__Cellulomonas sp014763765--5||s__Dickeya fangzhongdai--1||s__Dysosmobacter sp017526785--1||s__ER4 sp015068395--2||s__JABMPG01 sp013203855--1||s__JACQAX01 sp016194795--2||s__Lawsonibacter sp009911645--2||s__Mangrovitalea sediminis--1||s__Mitsuaria chitosanitabida--1||s__Pseudomonas_D sp012735335--1||s__Pseudomonas_E fragi_D--2||s__Pseudomonas_E sp001269775--1||s__Pseudomonas_E sp002113045--3||s__Pseudomonas_E sp003852235--1||s__Pseudomonas_E syringae--1||s__Pseudomonas_E vranovensis--1||s__Rhizobium pisi--2||s__Rhizobium sp014193255--2||s__Rhodobacter capsulatus--1||s__Ruminiclostridium_E sp017941355--27||s__SMWR01 sp004356735--1||s__SZUA-370 sp003247225--1||s__Sphingomonas kyeonggiensis--1||s__Thauera sp017997795--3:evalue_avg=3.395372558196583e-41:evalue_max=1.46e-39:evalue_min=3.04e-85:evalue_std=2.2264787565557715e-40:evalue_sum=1.4600102000245309e-39:gapopen_avg=0.2558139534883721:gapopen_max=4.0:gapopen_min=0.0:gapopen_std=0.7268006622574084:gapopen_sum=11.0:gtdb_class_counter=c__Polyangia--4:gtdb_domain_counter=d__Bacteria--4:gtdb_family_counter=f__Polyangiaceae--4:gtdb_genus_counter=g__CAITIQ01--4:gtdb_order_counter=o__Polyangiales--4:gtdb_phylum_counter=p__Myxococcota--4:gtdb_species_counter=s__CAITIQ01 sp013361525--1||s__CAITIQ01 sp016719945--1||s__CAITIQ01 sp016794345--1||s__CAITIQ01 sp903892415--1:heptad_counter=MCP-44H--4||MCP-64H--71:lbd_counter=:lca_tree=g__CAITIQ01:length_avg=131.8139534883721:length_max=154.0:length_min=88.0:length_std=18.46651514544184:length_sum=5668.0:mismatch_avg=3.1627906976744184:mismatch_max=30.0:mismatch_min=0.0:mismatch_std=6.1757214059347705:mismatch_sum=136.0:name=N38750:qcovhsp_avg=97.19302325581394:qcovhsp_max=100.0:qcovhsp_min=95.0:qcovhsp_std=1.3922225035698457:qcovhsp_sum=4179.299999999999:qend_avg=131.7906976744186:qend_max=149.0:qend_min=88.0:qend_std=18.26205816848912:qend_sum=5667.0:qstart_avg=1.2790697674418605:qstart_max=3.0:qstart_min=1.0:qstart_std=0.5488334553243616:qstart_sum=55.0:ref_name_counter=GB_GCA_009780955.1_protein.faa_WQZB01000111.1_1@PF00015_full_PFAM.265.415--1||GB_GCA_013361525.1_protein.faa_JABFXY010000133.1_9@PF00015_full_PFAM.325.472--3||GB_GCA_016794345.1_protein.faa_JAEUKE010000072.1_21@PF00015_full_PFAM.304.459--27||GB_GCA_903892415.1_protein.faa_CAITIQ010000606.1_53@PF00015_full_PFAM.316.466--8||RS_GCF_009649845.1_protein.faa_NZ_WJIE01000003.1_579@PF00015_full_PFAM.495.670--4:scovhsp_avg=84.94651162790697:scovhsp_max=99.3:scovhsp_min=52.6:scovhsp_std=12.993338015291663:scovhsp_sum=3652.7:send_avg=145.62790697674419:send_max=155.0:send_min=89.0:send_std=17.740219647287283:send_sum=6262.0:sstart_avg=15.116279069767442:sstart_max=56.0:sstart_min=2.0:sstart_std=13.829246617784495:sstart_sum=650.0])0:5e-09[&&NHX:Sample_counter=rhizpot1--13||rhizpot2--3||rhizpot3--5||rhiztom1--39||rhiztom2--9||rhiztom3--17:Type_counter=GTDB--4||capture--86:besthit_avg=97.1686274509804:besthit_max=100.0:besthit_min=68.2:besthit_std=5.464375177312715:besthit_sum=4955.6:bitscore_avg=211.13725490196077:bitscore_max=248.0:bitscore_min=130.0:bitscore_std=35.33837551888493:bitscore_sum=10768.0:capture_class_counter=c__Actinomycetia--5||c__Alphaproteobacteria--8||c__Bdellovibrionia_A--2||c__Clostridia--35||c__Desulfuromonadia--3||c__Gammaproteobacteria--20||c__Myxococcia--6||c__Polyangia--4||c__Spirochaetia--1||c__Sumerlaeia--1||c__UBA9160--1:capture_domain_counter=d__Bacteria--86:capture_family_counter=f__Burkholderiaceae--1||f__Cellulomonadaceae--5||f__Enterobacteriaceae--1||f__JADJMO01--1||f__Lachnospiraceae--2||f__Myxococcaceae--6||f__Oleiphilaceae--1||f__Oscillospiraceae--6||f__Polyangiaceae--3||f__Pseudomonadaceae--13||f__Rhizobiaceae--5||f__Rhodobacteraceae--1||f__Rhodocyclaceae--4||f__Ruminococcaceae--27||f__SMWR01--1||f__Sphingomonadaceae--1||f__Syntrophotaleaceae--3||f__UBA12059--1||f__UBA8349--1||f__UBA923--2||f__Xanthobacteraceae--1:capture_genus_counter=g__Archangium--2||g__Archangium_A--4||g__Bradyrhizobium--1||g__CAG-510--1||g__Cellulomonas--5||g__Dickeya--1||g__Dysosmobacter--1||g__ER4--2||g__JABMPG01--1||g__JACQAX01--2||g__JADJMO01--1||g__Lawsonibacter--3||g__Mangrovitalea--1||g__Mediterraneibacter--1||g__Mitsuaria--1||g__Pseudomonas_D--1||g__Pseudomonas_E--12||g__Rhizobium--5||g__Rhodobacter--1||g__Ruminiclostridium_E--27||g__SMWR01--1||g__SZUA-370--1||g__Sorangium--3||g__Sphingomonas--1||g__Syntrophotalea_A--3||g__Thauera--4:capture_order_counter=o__Actinomycetales--5||o__Burkholderiales--5||o__Desulfuromonadales--3||o__Enterobacterales--1||o__Lachnospirales--2||o__Myxococcales--6||o__Oscillospirales--33||o__Polyangiales--4||o__Pseudomonadales--14||o__Rhizobiales--6||o__Rhodobacterales--1||o__Sphingomonadales--1||o__Treponematales--1||o__UBA1018--2||o__UBA8349--1||o__UBA9160--1:capture_phylum_counter=p__Actinobacteriota--5||p__Bdellovibrionota--2||p__Desulfobacterota--3||p__Firmicutes_A--35||p__Myxococcota--10||p__Myxococcota_A--1||p__Proteobacteria--28||p__Spirochaetota--1||p__Sumerlaeota--1:capture_species_counter=s__Archangium violaceum_A--1||s__Archangium violaceum_B--1||s__Archangium_A sp903905455--4||s__Bradyrhizobium sp000938255--1||s__CAG-510 sp900550475--1||s__Cellulomonas sp014763765--5||s__Dickeya fangzhongdai--1||s__Dysosmobacter sp017526785--1||s__ER4 sp015068395--2||s__JABMPG01 sp013203855--1||s__JACQAX01 sp016194795--2||s__JADJMO01 sp016709545--1||s__Lawsonibacter sp009911645--3||s__Mangrovitalea sediminis--1||s__Mediterraneibacter sp904418845--1||s__Mitsuaria chitosanitabida--1||s__Pseudomonas_D sp012735335--1||s__Pseudomonas_E allokribbensis--1||s__Pseudomonas_E fragi_D--2||s__Pseudomonas_E glycinae--2||s__Pseudomonas_E sp001269775--1||s__Pseudomonas_E sp002113045--3||s__Pseudomonas_E sp003852235--1||s__Pseudomonas_E syringae--1||s__Pseudomonas_E vranovensis--1||s__Rhizobium pisi--2||s__Rhizobium sp014193255--3||s__Rhodobacter capsulatus--1||s__Ruminiclostridium_E sp017941355--27||s__SMWR01 sp004356735--1||s__SZUA-370 sp003247225--1||s__Sorangium cellulosum_B--2||s__Sorangium cellulosum_D--1||s__Sphingomonas kyeonggiensis--1||s__Syntrophotalea_A sp013619105--3||s__Thauera sp017997795--4:evalue_avg=2.8627650981643805e-41:evalue_max=1.46e-39:evalue_min=3.04e-85:evalue_std=2.044408637071842e-40:evalue_sum=1.460010200063834e-39:gapopen_avg=0.23529411764705882:gapopen_max=4.0:gapopen_min=0.0:gapopen_std=0.6808299433520135:gapopen_sum=12.0:gtdb_class_counter=c__Polyangia--4:gtdb_domain_counter=d__Bacteria--4:gtdb_family_counter=f__Polyangiaceae--4:gtdb_genus_counter=g__CAITIQ01--4:gtdb_order_counter=o__Polyangiales--4:gtdb_phylum_counter=p__Myxococcota--4:gtdb_species_counter=s__CAITIQ01 sp013361525--1||s__CAITIQ01 sp016719945--1||s__CAITIQ01 sp016794345--1||s__CAITIQ01 sp903892415--1:heptad_counter=MCP-44H--4||MCP-64H--86:lbd_counter=:lca_tree=g__CAITIQ01:length_avg=126.70588235294117:length_max=154.0:length_min=88.0:length_std=20.789703333763143:length_sum=6462.0:mismatch_avg=3.0392156862745097:mismatch_max=30.0:mismatch_min=0.0:mismatch_std=5.691961996759028:mismatch_sum=155.0:name=N38751:qcovhsp_avg=97.45686274509804:qcovhsp_max=100.0:qcovhsp_min=95.0:qcovhsp_std=1.4655039954856186:qcovhsp_sum=4970.3:qend_avg=126.68627450980392:qend_max=149.0:qend_min=88.0:qend_std=20.632489133479197:qend_sum=6461.0:qstart_avg=1.2352941176470589:qstart_max=3.0:qstart_min=1.0:qstart_std=0.5133511583357984:qstart_sum=63.0:ref_name_counter=GB_GCA_009780955.1_protein.faa_WQZB01000111.1_1@PF00015_full_PFAM.265.415--1||GB_GCA_013361525.1_protein.faa_JABFXY010000133.1_9@PF00015_full_PFAM.325.472--3||GB_GCA_016709545.1_protein.faa_JADJMO010000006.1_177@PF00015_full_PFAM.309.461--3||GB_GCA_016712345.1_protein.faa_JADJRH010000001.1_3912@PF00015_full_PFAM.434.586--3||GB_GCA_016794345.1_protein.faa_JAEUKE010000072.1_21@PF00015_full_PFAM.304.459--27||GB_GCA_903892415.1_protein.faa_CAITIQ010000606.1_53@PF00015_full_PFAM.316.466--8||RS_GCF_000418325.1_protein.faa_NC_021658.1_10649@PF00015_full_PFAM.389.555--2||RS_GCF_009649845.1_protein.faa_NZ_WJIE01000003.1_579@PF00015_full_PFAM.495.670--4:scovhsp_avg=81.6470588235294:scovhsp_max=99.3:scovhsp_min=52.6:scovhsp_std=14.325688157169646:scovhsp_sum=4164.0:send_avg=140.66666666666666:send_max=155.0:send_min=89.0:send_std=20.104394212874624:send_sum=7174.0:sstart_avg=15.235294117647058:sstart_max=56.0:sstart_min=2.0:sstart_std=13.140149520144917:sstart_sum=777.0])0.964:0.0267877[&&NHX:Sample_counter=rhizpot1--13||rhizpot2--3||rhizpot3--5||rhiztom1--39||rhiztom2--9||rhiztom3--18:Type_counter=GTDB--4||capture--87:besthit_avg=97.18076923076924:besthit_max=100.0:besthit_min=68.2:besthit_std=5.41124604046122:besthit_sum=5053.400000000001:bitscore_avg=210.17307692307693:bitscore_max=248.0:bitscore_min=130.0:bitscore_std=35.6743007152681:bitscore_sum=10929.0:capture_class_counter=c__Actinomycetia--5||c__Alphaproteobacteria--8||c__Bdellovibrionia_A--2||c__Clostridia--35||c__Desulfuromonadia--3||c__Gammaproteobacteria--21||c__Myxococcia--6||c__Polyangia--4||c__Spirochaetia--1||c__Sumerlaeia--1||c__UBA9160--1:capture_domain_counter=d__Bacteria--87:capture_family_counter=f__Burkholderiaceae--1||f__Cellulomonadaceae--5||f__Enterobacteriaceae--1||f__JADJMO01--1||f__Lachnospiraceae--2||f__Myxococcaceae--6||f__Oleiphilaceae--1||f__Oscillospiraceae--6||f__Polyangiaceae--3||f__Pseudomonadaceae--14||f__Rhizobiaceae--5||f__Rhodobacteraceae--1||f__Rhodocyclaceae--4||f__Ruminococcaceae--27||f__SMWR01--1||f__Sphingomonadaceae--1||f__Syntrophotaleaceae--3||f__UBA12059--1||f__UBA8349--1||f__UBA923--2||f__Xanthobacteraceae--1:capture_genus_counter=g__Archangium--2||g__Archangium_A--4||g__Bradyrhizobium--1||g__CAG-510--1||g__Cellulomonas--5||g__Dickeya--1||g__Dysosmobacter--1||g__ER4--2||g__JABMPG01--1||g__JACQAX01--2||g__JADJMO01--1||g__Lawsonibacter--3||g__Mangrovitalea--1||g__Mediterraneibacter--1||g__Mitsuaria--1||g__Pseudomonas_D--1||g__Pseudomonas_E--13||g__Rhizobium--5||g__Rhodobacter--1||g__Ruminiclostridium_E--27||g__SMWR01--1||g__SZUA-370--1||g__Sorangium--3||g__Sphingomonas--1||g__Syntrophotalea_A--3||g__Thauera--4:capture_order_counter=o__Actinomycetales--5||o__Burkholderiales--5||o__Desulfuromonadales--3||o__Enterobacterales--1||o__Lachnospirales--2||o__Myxococcales--6||o__Oscillospirales--33||o__Polyangiales--4||o__Pseudomonadales--15||o__Rhizobiales--6||o__Rhodobacterales--1||o__Sphingomonadales--1||o__Treponematales--1||o__UBA1018--2||o__UBA8349--1||o__UBA9160--1:capture_phylum_counter=p__Actinobacteriota--5||p__Bdellovibrionota--2||p__Desulfobacterota--3||p__Firmicutes_A--35||p__Myxococcota--10||p__Myxococcota_A--1||p__Proteobacteria--29||p__Spirochaetota--1||p__Sumerlaeota--1:capture_species_counter=s__Archangium violaceum_A--1||s__Archangium violaceum_B--1||s__Archangium_A sp903905455--4||s__Bradyrhizobium sp000938255--1||s__CAG-510 sp900550475--1||s__Cellulomonas sp014763765--5||s__Dickeya fangzhongdai--1||s__Dysosmobacter sp017526785--1||s__ER4 sp015068395--2||s__JABMPG01 sp013203855--1||s__JACQAX01 sp016194795--2||s__JADJMO01 sp016709545--1||s__Lawsonibacter sp009911645--3||s__Mangrovitalea sediminis--1||s__Mediterraneibacter sp904418845--1||s__Mitsuaria chitosanitabida--1||s__Pseudomonas_D sp012735335--1||s__Pseudomonas_E allokribbensis--1||s__Pseudomonas_E fragi_D--2||s__Pseudomonas_E glycinae--2||s__Pseudomonas_E sp001269775--1||s__Pseudomonas_E sp002113045--3||s__Pseudomonas_E sp003852235--1||s__Pseudomonas_E sp013359695--1||s__Pseudomonas_E syringae--1||s__Pseudomonas_E vranovensis--1||s__Rhizobium pisi--2||s__Rhizobium sp014193255--3||s__Rhodobacter capsulatus--1||s__Ruminiclostridium_E sp017941355--27||s__SMWR01 sp004356735--1||s__SZUA-370 sp003247225--1||s__Sorangium cellulosum_B--2||s__Sorangium cellulosum_D--1||s__Sphingomonas kyeonggiensis--1||s__Syntrophotalea_A sp013619105--3||s__Thauera sp017997795--4:evalue_avg=2.807711923200371e-41:evalue_max=1.46e-39:evalue_min=3.04e-85:evalue_std=2.0246554389196336e-40:evalue_sum=1.460010200064193e-39:gapopen_avg=0.23076923076923078:gapopen_max=4.0:gapopen_min=0.0:gapopen_std=0.6749113119771298:gapopen_sum=12.0:gtdb_class_counter=c__Polyangia--4:gtdb_domain_counter=d__Bacteria--4:gtdb_family_counter=f__Polyangiaceae--4:gtdb_genus_counter=g__CAITIQ01--4:gtdb_order_counter=o__Polyangiales--4:gtdb_phylum_counter=p__Myxococcota--4:gtdb_species_counter=s__CAITIQ01 sp013361525--1||s__CAITIQ01 sp016719945--1||s__CAITIQ01 sp016794345--1||s__CAITIQ01 sp903892415--1:heptad_counter=MCP-44H--4||MCP-64H--87:lbd_counter=:lca_tree=g__CAITIQ01:length_avg=126.0576923076923:length_max=154.0:length_min=88.0:length_std=21.108880634201313:length_sum=6555.0:mismatch_avg=3.019230769230769:mismatch_max=30.0:mismatch_min=0.0:mismatch_std=5.6377244213941236:mismatch_sum=157.0:name=N38752:qcovhsp_avg=97.50576923076923:qcovhsp_max=100.0:qcovhsp_min=95.0:qcovhsp_std=1.493307089432182:qcovhsp_sum=5070.3:qend_avg=126.03846153846153:qend_max=149.0:qend_min=88.0:qend_std=20.956501671142764:qend_sum=6554.0:qstart_avg=1.2307692307692308:qstart_max=3.0:qstart_min=1.0:qstart_std=0.5093396191757931:qstart_sum=64.0:ref_name_counter=GB_GCA_009780955.1_protein.faa_WQZB01000111.1_1@PF00015_full_PFAM.265.415--1||GB_GCA_013361525.1_protein.faa_JABFXY010000133.1_9@PF00015_full_PFAM.325.472--3||GB_GCA_016709545.1_protein.faa_JADJMO010000006.1_177@PF00015_full_PFAM.309.461--4||GB_GCA_016712345.1_protein.faa_JADJRH010000001.1_3912@PF00015_full_PFAM.434.586--3||GB_GCA_016794345.1_protein.faa_JAEUKE010000072.1_21@PF00015_full_PFAM.304.459--27||GB_GCA_903892415.1_protein.faa_CAITIQ010000606.1_53@PF00015_full_PFAM.316.466--8||RS_GCF_000418325.1_protein.faa_NC_021658.1_10649@PF00015_full_PFAM.389.555--2||RS_GCF_009649845.1_protein.faa_NZ_WJIE01000003.1_579@PF00015_full_PFAM.495.670--4:scovhsp_avg=81.25384615384615:scovhsp_max=99.3:scovhsp_min=52.6:scovhsp_std=14.465177408731059:scovhsp_sum=4225.2:send_avg=140.25:send_max=155.0:send_min=89.0:send_std=20.131796136616188:send_sum=7293.0:sstart_avg=15.461538461538462:sstart_max=56.0:sstart_min=2.0:sstart_std=13.112576717600637:sstart_sum=804.0],(((((((a0674528-8633-5c97-9365-725b99840f5c_3@MCPsignal.62.178:0.0297508[&&NHX:Sample=rhiztom2:Type=capture:besthit=93.0:bitscore=187.0:capture_class=c__Myxococcia:capture_domain=d__Bacteria:capture_family=f__Myxococcaceae:capture_genus=g__Archangium_A:capture_order=o__Myxococcales:capture_phylum=p__Myxococcota:capture_species=s__Archangium_A sp903905455:evalue=5.43e-62:gapopen=0.0:heptad=MCP-44H:length=114.0:mismatch=8.0:qcovhsp=98.3:qend=114.0:qstart=1.0:ref_name=GB_GCA_903892415.1_protein.faa_CAITIQ010000606.1_53@PF00015_full_PFAM.316.466:scovhsp=76.0:send=118.0:sstart=5.0],(d12c92f9-e2af-472d-b9c4-7bcff352be2d_4@MCPsignal.192.302:0.0353283[&&NHX:Sample=rhiztom2:Type=capture:besthit=95.2:bitscore=176.0:capture_class=c__Gammaproteobacteria:capture_domain=d__Bacteria:capture_family=f__Aquisalimonadaceae:capture_genus=g__Aquisalimonas:capture_order=o__Nitrococcales:capture_phylum=p__Proteobacteria:capture_species=s__Aquisalimonas sp007127625:evalue=1.01e-57:gapopen=0.0:heptad=MCP-64H:length=105.0:mismatch=5.0:qcovhsp=95.5:qend=105.0:qstart=1.0:ref_name=GB_GCA_013361525.1_protein.faa_JABFXY010000133.1_9@PF00015_full_PFAM.325.472:scovhsp=71.4:send=115.0:sstart=11.0],(aeb8e587-bb7a-498c-aeed-f26b12df5043_3@MCPsignal.15.128:0.0076206[&&NHX:Sample=rhiztom2:Type=capture:besthit=95.5:bitscore=185.0:capture_class=c__Gammaproteobacteria:capture_domain=d__Bacteria:capture_family=f__Aquisalimonadaceae:capture_genus=g__Aquisalimonas:capture_order=o__Nitrococcales:capture_phylum=p__Proteobacteria:capture_species=s__Aquisalimonas sp007127625:evalue=2.77e-61:gapopen=0.0:heptad=MCP-64H:length=111.0:mismatch=5.0:qcovhsp=98.2:qend=111.0:qstart=1.0:ref_name=GB_GCA_903892415.1_protein.faa_CAITIQ010000606.1_53@PF00015_full_PFAM.316.466:scovhsp=74.0:send=115.0:sstart=5.0],(228d917f-eb78-44b2-9bdf-5d8baf0805f3_1@MCPsignal.44.172:5e-09[&&NHX:Sample=rhiztom2:Type=capture:besthit=95.2:bitscore=212.0:capture_class=c__Gammaproteobacteria:capture_domain=d__Bacteria:capture_family=f__Aquisalimonadaceae:capture_genus=g__Aquisalimonas:capture_order=o__Nitrococcales:capture_phylum=p__Proteobacteria:capture_species=s__Aquisalimonas sp007127625:evalue=2.75e-71:gapopen=0.0:heptad=MCP-64H:length=125.0:mismatch=6.0:qcovhsp=97.7:qend=128.0:qstart=4.0:ref_name=RS_GCF_004135735.1_protein.faa_NZ_CP012670.1_7986@PF00015_full_PFAM.388.555:scovhsp=74.9:send=125.0:sstart=1.0],e38b7c94-22cb-5154-928a-f9fffd16a8e8_5@MCPsignal.160.310:6e-09[&&NHX:Sample=rhiztom2:Type=capture:besthit=92.4:bitscore=235.0:capture_class=c__Gammaproteobacteria:capture_domain=d__Bacteria:capture_family=f__Aquisalimonadaceae:capture_genus=g__Aquisalimonas:capture_order=o__Nitrococcales:capture_phylum=p__Proteobacteria:capture_species=s__Aquisalimonas sp007127625:evalue=4.85e-80:gapopen=0.0:heptad=MCP-44H:length=145.0:mismatch=11.0:qcovhsp=96.7:qend=148.0:qstart=4.0:ref_name=RS_GCF_004135735.1_protein.faa_NZ_CP012670.1_7986@PF00015_full_PFAM.388.555:scovhsp=86.8:send=145.0:sstart=1.0])0.632:0.00267942[&&NHX:Sample_counter=rhiztom2--2:Type_counter=capture--2:besthit_avg=93.80000000000001:besthit_max=95.2:besthit_min=92.4:besthit_std=1.979898987322331:besthit_sum=187.60000000000002:bitscore_avg=223.5:bitscore_max=235.0:bitscore_min=212.0:bitscore_std=16.263455967290593:bitscore_sum=447.0:capture_class_counter=c__Gammaproteobacteria--2:capture_domain_counter=d__Bacteria--2:capture_family_counter=f__Aquisalimonadaceae--2:capture_genus_counter=g__Aquisalimonas--2:capture_order_counter=o__Nitrococcales--2:capture_phylum_counter=p__Proteobacteria--2:capture_species_counter=s__Aquisalimonas sp007127625--2:evalue_avg=1.3750000024249998e-71:evalue_max=2.75e-71:evalue_min=4.85e-80:evalue_std=1.944543644833538e-71:evalue_sum=2.7500000048499997e-71:gapopen_avg=0.0:gapopen_max=0.0:gapopen_min=0.0:gapopen_std=0.0:gapopen_sum=0.0:gtdb_class_counter=:gtdb_domain_counter=:gtdb_family_counter=:gtdb_genus_counter=:gtdb_order_counter=:gtdb_phylum_counter=:gtdb_species_counter=:heptad_counter=MCP-44H--1||MCP-64H--1:lbd_counter=:length_avg=135.0:length_max=145.0:length_min=125.0:length_std=14.142135623730951:length_sum=270.0:mismatch_avg=8.5:mismatch_max=11.0:mismatch_min=6.0:mismatch_std=3.5355339059327378:mismatch_sum=17.0:name=N38758:qcovhsp_avg=97.2:qcovhsp_max=97.7:qcovhsp_min=96.7:qcovhsp_std=0.7071067811865476:qcovhsp_sum=194.4:qend_avg=138.0:qend_max=148.0:qend_min=128.0:qend_std=14.142135623730951:qend_sum=276.0:qstart_avg=4.0:qstart_max=4.0:qstart_min=4.0:qstart_std=0.0:qstart_sum=8.0:ref_name_counter=RS_GCF_004135735.1_protein.faa_NZ_CP012670.1_7986@PF00015_full_PFAM.388.555--2:scovhsp_avg=80.85:scovhsp_max=86.8:scovhsp_min=74.9:scovhsp_std=8.41457069611991:scovhsp_sum=161.7:send_avg=135.0:send_max=145.0:send_min=125.0:send_std=14.142135623730951:send_sum=270.0:sstart_avg=1.0:sstart_max=1.0:sstart_min=1.0:sstart_std=0.0:sstart_sum=2.0])0.531:0.00732567[&&NHX:Sample_counter=rhiztom2--3:Type_counter=capture--3:besthit_avg=94.36666666666667:besthit_max=95.5:besthit_min=92.4:besthit_std=1.7097758137642853:besthit_sum=283.1:bitscore_avg=210.66666666666666:bitscore_max=235.0:bitscore_min=185.0:bitscore_std=25.026652459594615:bitscore_sum=632.0:capture_class_counter=c__Gammaproteobacteria--3:capture_domain_counter=d__Bacteria--3:capture_family_counter=f__Aquisalimonadaceae--3:capture_genus_counter=g__Aquisalimonas--3:capture_order_counter=o__Nitrococcales--3:capture_phylum_counter=p__Proteobacteria--3:capture_species_counter=s__Aquisalimonas sp007127625--3:evalue_avg=9.233333334250001e-62:evalue_max=2.77e-61:evalue_min=4.85e-80:evalue_std=1.5992602455758777e-61:evalue_sum=2.7700000002750003e-61:gapopen_avg=0.0:gapopen_max=0.0:gapopen_min=0.0:gapopen_std=0.0:gapopen_sum=0.0:gtdb_class_counter=:gtdb_domain_counter=:gtdb_family_counter=:gtdb_genus_counter=:gtdb_order_counter=:gtdb_phylum_counter=:gtdb_species_counter=:heptad_counter=MCP-44H--1||MCP-64H--2:lbd_counter=:length_avg=127.0:length_max=145.0:length_min=111.0:length_std=17.08800749063506:length_sum=381.0:mismatch_avg=7.333333333333333:mismatch_max=11.0:mismatch_min=5.0:mismatch_std=3.214550253664318:mismatch_sum=22.0:name=N38759:qcovhsp_avg=97.53333333333335:qcovhsp_max=98.2:qcovhsp_min=96.7:qcovhsp_std=0.7637626158259733:qcovhsp_sum=292.6:qend_avg=129.0:qend_max=148.0:qend_min=111.0:qend_std=18.520259177452136:qend_sum=387.0:qstart_avg=3.0:qstart_max=4.0:qstart_min=1.0:qstart_std=1.7320508075688772:qstart_sum=9.0:ref_name_counter=GB_GCA_903892415.1_protein.faa_CAITIQ010000606.1_53@PF00015_full_PFAM.316.466--1||RS_GCF_004135735.1_protein.faa_NZ_CP012670.1_7986@PF00015_full_PFAM.388.555--2:scovhsp_avg=78.56666666666666:scovhsp_max=86.8:scovhsp_min=74.0:scovhsp_std=7.144461724534136:scovhsp_sum=235.7:send_avg=128.33333333333334:send_max=145.0:send_min=115.0:send_std=15.275252316519468:send_sum=385.0:sstart_avg=2.3333333333333335:sstart_max=5.0:sstart_min=1.0:sstart_std=2.3094010767585034:sstart_sum=7.0])0.393:0.0154955[&&NHX:Sample_counter=rhiztom2--4:Type_counter=capture--4:besthit_avg=94.575:besthit_max=95.5:besthit_min=92.4:besthit_std=1.4568802284333444:besthit_sum=378.3:bitscore_avg=202.0:bitscore_max=235.0:bitscore_min=176.0:bitscore_std=26.795522013948524:bitscore_sum=808.0:capture_class_counter=c__Gammaproteobacteria--4:capture_domain_counter=d__Bacteria--4:capture_family_counter=f__Aquisalimonadaceae--4:capture_genus_counter=g__Aquisalimonas--4:capture_order_counter=o__Nitrococcales--4:capture_phylum_counter=p__Proteobacteria--4:capture_species_counter=s__Aquisalimonas sp007127625--4:evalue_avg=2.5256925000000686e-58:evalue_max=1.01e-57:evalue_min=4.85e-80:evalue_std=5.049538502169402e-58:evalue_sum=1.0102770000000274e-57:gapopen_avg=0.0:gapopen_max=0.0:gapopen_min=0.0:gapopen_std=0.0:gapopen_sum=0.0:gtdb_class_counter=:gtdb_domain_counter=:gtdb_family_counter=:gtdb_genus_counter=:gtdb_order_counter=:gtdb_phylum_counter=:gtdb_species_counter=:heptad_counter=MCP-44H--1||MCP-64H--3:lbd_counter=:length_avg=121.5:length_max=145.0:length_min=105.0:length_std=17.76701062831524:length_sum=486.0:mismatch_avg=6.75:mismatch_max=11.0:mismatch_min=5.0:mismatch_std=2.8722813232690143:mismatch_sum=27.0:name=N38760:qcovhsp_avg=97.02499999999999:qcovhsp_max=98.2:qcovhsp_min=95.5:qcovhsp_std=1.1926860441876574:qcovhsp_sum=388.09999999999997:qend_avg=123.0:qend_max=148.0:qend_min=105.0:qend_std=19.30457631409368:qend_sum=492.0:qstart_avg=2.5:qstart_max=4.0:qstart_min=1.0:qstart_std=1.7320508075688772:qstart_sum=10.0:ref_name_counter=GB_GCA_013361525.1_protein.faa_JABFXY010000133.1_9@PF00015_full_PFAM.325.472--1||GB_GCA_903892415.1_protein.faa_CAITIQ010000606.1_53@PF00015_full_PFAM.316.466--1||RS_GCF_004135735.1_protein.faa_NZ_CP012670.1_7986@PF00015_full_PFAM.388.555--2:scovhsp_avg=76.775:scovhsp_max=86.8:scovhsp_min=71.4:scovhsp_std=6.8461059491266:scovhsp_sum=307.1:send_avg=125.0:send_max=145.0:send_min=115.0:send_std=14.142135623730951:send_sum=500.0:sstart_avg=4.5:sstart_max=11.0:sstart_min=1.0:sstart_std=4.725815626252608:sstart_sum=18.0])0.777:0.0224535[&&NHX:Sample_counter=rhiztom2--5:Type_counter=capture--5:besthit_avg=94.26:besthit_max=95.5:besthit_min=92.4:besthit_std=1.4449913494550746:besthit_sum=471.3:bitscore_avg=199.0:bitscore_max=235.0:bitscore_min=176.0:bitscore_std=24.155744658362327:bitscore_sum=995.0:capture_class_counter=c__Gammaproteobacteria--4||c__Myxococcia--1:capture_domain_counter=d__Bacteria--5:capture_family_counter=f__Aquisalimonadaceae--4||f__Myxococcaceae--1:capture_genus_counter=g__Aquisalimonas--4||g__Archangium_A--1:capture_order_counter=o__Myxococcales--1||o__Nitrococcales--4:capture_phylum_counter=p__Myxococcota--1||p__Proteobacteria--4:capture_species_counter=s__Aquisalimonas sp007127625--4||s__Archangium_A sp903905455--1:evalue_avg=2.020662600000055e-58:evalue_max=1.01e-57:evalue_min=4.85e-80:evalue_std=4.516487054463737e-58:evalue_sum=1.0103313000000274e-57:gapopen_avg=0.0:gapopen_max=0.0:gapopen_min=0.0:gapopen_std=0.0:gapopen_sum=0.0:gtdb_class_counter=:gtdb_domain_counter=:gtdb_family_counter=:gtdb_genus_counter=:gtdb_order_counter=:gtdb_phylum_counter=:gtdb_species_counter=:heptad_counter=MCP-44H--2||MCP-64H--3:lbd_counter=:length_avg=120.0:length_max=145.0:length_min=105.0:length_std=15.748015748023622:length_sum=600.0:mismatch_avg=7.0:mismatch_max=11.0:mismatch_min=5.0:mismatch_std=2.5495097567963922:mismatch_sum=35.0:name=N38761:qcovhsp_avg=97.28:qcovhsp_max=98.3:qcovhsp_min=95.5:qcovhsp_std=1.17983049630021:qcovhsp_sum=486.4:qend_avg=121.2:qend_max=148.0:qend_min=105.0:qend_std=17.19592975096142:qend_sum=606.0:qstart_avg=2.2:qstart_max=4.0:qstart_min=1.0:qstart_std=1.6431676725154984:qstart_sum=11.0:ref_name_counter=GB_GCA_013361525.1_protein.faa_JABFXY010000133.1_9@PF00015_full_PFAM.325.472--1||GB_GCA_903892415.1_protein.faa_CAITIQ010000606.1_53@PF00015_full_PFAM.316.466--2||RS_GCF_004135735.1_protein.faa_NZ_CP012670.1_7986@PF00015_full_PFAM.388.555--2:scovhsp_avg=76.62:scovhsp_max=86.8:scovhsp_min=71.4:scovhsp_std=5.939023488756376:scovhsp_sum=383.1:send_avg=123.6:send_max=145.0:send_min=115.0:send_std=12.641202474448386:send_sum=618.0:sstart_avg=4.6:sstart_max=11.0:sstart_min=1.0:sstart_std=4.09878030638384:sstart_sum=23.0],(((d84e2c66-c623-4702-889e-ad45206962fb_4@MCPsignal.133.280:5e-09[&&NHX:Sample=rhiztom3:Type=capture:besthit=95.1:bitscore=239.0:capture_class=c__Myxococcia:capture_domain=d__Bacteria:capture_family=f__Myxococcaceae:capture_genus=g__Archangium_A:capture_order=o__Myxococcales:capture_phylum=p__Myxococcota:capture_species=s__Archangium_A sp903905455:evalue=9.07e-82:gapopen=0.0:heptad=MCP-44H:length=144.0:mismatch=7.0:qcovhsp=98.0:qend=146.0:qstart=3.0:ref_name=RS_GCF_004135735.1_protein.faa_NZ_CP012670.1_7986@PF00015_full_PFAM.388.555:scovhsp=86.2:send=144.0:sstart=1.0],7297493a-e375-41d6-97de-13e5a2dd3b92_3@MCPsignal.19.131:0.0144058[&&NHX:Sample=rhiztom3:Type=capture:besthit=93.8:bitscore=185.0:capture_class=c__Spirochaetia:capture_domain=d__Bacteria:capture_family=f__UBA12059:capture_genus=g__JAFGNN01:capture_order=o__Treponematales:capture_phylum=p__Spirochaetota:capture_species=s__JAFGNN01 sp018262985:evalue=5.74e-61:gapopen=0.0:heptad=MCP-64H:length=112.0:mismatch=7.0:qcovhsp=100.0:qend=112.0:qstart=1.0:ref_name=GB_GCA_004193285.1_protein.faa_SECP01000044.1_30@PF00015_full_PFAM.275.438:scovhsp=68.7:send=154.0:sstart=43.0])0:5e-09[&&NHX:Sample_counter=rhiztom3--2:Type_counter=capture--2:besthit_avg=94.44999999999999:besthit_max=95.1:besthit_min=93.8:besthit_std=0.9192388155425097:besthit_sum=188.89999999999998:bitscore_avg=212.0:bitscore_max=239.0:bitscore_min=185.0:bitscore_std=38.18376618407357:bitscore_sum=424.0:capture_class_counter=c__Myxococcia--1||c__Spirochaetia--1:capture_domain_counter=d__Bacteria--2:capture_family_counter=f__Myxococcaceae--1||f__UBA12059--1:capture_genus_counter=g__Archangium_A--1||g__JAFGNN01--1:capture_order_counter=o__Myxococcales--1||o__Treponematales--1:capture_phylum_counter=p__Myxococcota--1||p__Spirochaetota--1:capture_species_counter=s__Archangium_A sp903905455--1||s__JAFGNN01 sp018262985--1:evalue_avg=2.87e-61:evalue_max=5.74e-61:evalue_min=9.07e-82:evalue_std=4.058792924010783e-61:evalue_sum=5.74e-61:gapopen_avg=0.0:gapopen_max=0.0:gapopen_min=0.0:gapopen_std=0.0:gapopen_sum=0.0:gtdb_class_counter=:gtdb_domain_counter=:gtdb_family_counter=:gtdb_genus_counter=:gtdb_order_counter=:gtdb_phylum_counter=:gtdb_species_counter=:heptad_counter=MCP-44H--1||MCP-64H--1:lbd_counter=:length_avg=128.0:length_max=144.0:length_min=112.0:length_std=22.627416997969522:length_sum=256.0:mismatch_avg=7.0:mismatch_max=7.0:mismatch_min=7.0:mismatch_std=0.0:mismatch_sum=14.0:name=N38764:qcovhsp_avg=99.0:qcovhsp_max=100.0:qcovhsp_min=98.0:qcovhsp_std=1.4142135623730951:qcovhsp_sum=198.0:qend_avg=129.0:qend_max=146.0:qend_min=112.0:qend_std=24.041630560342615:qend_sum=258.0:qstart_avg=2.0:qstart_max=3.0:qstart_min=1.0:qstart_std=1.4142135623730951:qstart_sum=4.0:ref_name_counter=GB_GCA_004193285.1_protein.faa_SECP01000044.1_30@PF00015_full_PFAM.275.438--1||RS_GCF_004135735.1_protein.faa_NZ_CP012670.1_7986@PF00015_full_PFAM.388.555--1:scovhsp_avg=77.45:scovhsp_max=86.2:scovhsp_min=68.7:scovhsp_std=12.374368670764582:scovhsp_sum=154.9:send_avg=149.0:send_max=154.0:send_min=144.0:send_std=7.0710678118654755:send_sum=298.0:sstart_avg=22.0:sstart_max=43.0:sstart_min=1.0:sstart_std=29.698484809834994:sstart_sum=44.0],(((52dc798c-aea7-4931-9640-d180bac3666e_6@MCPsignal.264.404:0.0159463[&&NHX:Sample=rhiztom3:Type=capture:besthit=92.9:bitscore=223.0:capture_class=c__Myxococcia:capture_domain=d__Bacteria:capture_family=f__Myxococcaceae:capture_genus=g__Archangium_A:capture_order=o__Myxococcales:capture_phylum=p__Myxococcota:capture_species=s__Archangium_A sp903905455:evalue=1.63e-75:gapopen=0.0:heptad=MCP-64H:length=140.0:mismatch=10.0:qcovhsp=100.0:qend=140.0:qstart=1.0:ref_name=GB_GCA_016794345.1_protein.faa_JAEUKE010000072.1_21@PF00015_full_PFAM.304.459:scovhsp=90.3:send=150.0:sstart=11.0],c2864f65-067c-432b-9699-7463c6d5f0f0_3@MCPsignal.204.316:6.2967e-05[&&NHX:Sample=rhiztom3:Type=capture:besthit=94.6:bitscore=184.0:capture_class=c__Spirochaetia:capture_domain=d__Bacteria:capture_family=f__UBA12059:capture_genus=g__JAFGNN01:capture_order=o__Treponematales:capture_phylum=p__Spirochaetota:capture_species=s__JAFGNN01 sp018262985:evalue=1.64e-60:gapopen=0.0:heptad=MCP-64H:length=112.0:mismatch=6.0:qcovhsp=100.0:qend=112.0:qstart=1.0:ref_name=GB_GCA_004193285.1_protein.faa_SECP01000044.1_30@PF00015_full_PFAM.275.438:scovhsp=68.7:send=155.0:sstart=44.0])0.592:0.00717145[&&NHX:Sample_counter=rhiztom3--2:Type_counter=capture--2:besthit_avg=93.75:besthit_max=94.6:besthit_min=92.9:besthit_std=1.2020815280171229:besthit_sum=187.5:bitscore_avg=203.5:bitscore_max=223.0:bitscore_min=184.0:bitscore_std=27.577164466275352:bitscore_sum=407.0:capture_class_counter=c__Myxococcia--1||c__Spirochaetia--1:capture_domain_counter=d__Bacteria--2:capture_family_counter=f__Myxococcaceae--1||f__UBA12059--1:capture_genus_counter=g__Archangium_A--1||g__JAFGNN01--1:capture_order_counter=o__Myxococcales--1||o__Treponematales--1:capture_phylum_counter=p__Myxococcota--1||p__Spirochaetota--1:capture_species_counter=s__Archangium_A sp903905455--1||s__JAFGNN01 sp018262985--1:evalue_avg=8.200000000000008e-61:evalue_max=1.64e-60:evalue_min=1.63e-75:evalue_std=1.1596551211459367e-60:evalue_sum=1.6400000000000017e-60:gapopen_avg=0.0:gapopen_max=0.0:gapopen_min=0.0:gapopen_std=0.0:gapopen_sum=0.0:gtdb_class_counter=:gtdb_domain_counter=:gtdb_family_counter=:gtdb_genus_counter=:gtdb_order_counter=:gtdb_phylum_counter=:gtdb_species_counter=:heptad_counter=MCP-64H--2:lbd_counter=:length_avg=126.0:length_max=140.0:length_min=112.0:length_std=19.79898987322333:length_sum=252.0:mismatch_avg=8.0:mismatch_max=10.0:mismatch_min=6.0:mismatch_std=2.8284271247461903:mismatch_sum=16.0:name=N38767:qcovhsp_avg=100.0:qcovhsp_max=100.0:qcovhsp_min=100.0:qcovhsp_std=0.0:qcovhsp_sum=200.0:qend_avg=126.0:qend_max=140.0:qend_min=112.0:qend_std=19.79898987322333:qend_sum=252.0:qstart_avg=1.0:qstart_max=1.0:qstart_min=1.0:qstart_std=0.0:qstart_sum=2.0:ref_name_counter=GB_GCA_004193285.1_protein.faa_SECP01000044.1_30@PF00015_full_PFAM.275.438--1||GB_GCA_016794345.1_protein.faa_JAEUKE010000072.1_21@PF00015_full_PFAM.304.459--1:scovhsp_avg=79.5:scovhsp_max=90.3:scovhsp_min=68.7:scovhsp_std=15.273506473629423:scovhsp_sum=159.0:send_avg=152.5:send_max=155.0:send_min=150.0:send_std=3.5355339059327378:send_sum=305.0:sstart_avg=27.5:sstart_max=44.0:sstart_min=11.0:sstart_std=23.33452377915607:sstart_sum=55.0],(0d9d660f-119a-49b4-8384-513c80cec3d4_3@MCPsignal.22.96:5e-09[&&NHX:Sample=rhiztom3:Type=capture:capture_class=c__Myxococcia:capture_domain=d__Bacteria:capture_family=f__Myxococcaceae:capture_genus=g__Archangium_A:capture_order=o__Myxococcales:capture_phylum=p__Myxococcota:capture_species=s__Archangium_A sp903905455:heptad=MCP-64H],((((b525c35b-250e-5738-a954-4e9824ef6411_3@MCPsignal.109.286:0.00433908[&&NHX:Sample=rhiztom3:Type=capture:capture_class=c__Myxococcia:capture_domain=d__Bacteria:capture_family=f__Myxococcaceae:capture_genus=g__Archangium_A:capture_order=o__Myxococcales:capture_phylum=p__Myxococcota:capture_species=s__Archangium_A sp903905455:heptad=MCP-64H],cdc0e587-e0f2-459d-a477-bbb95b25cdf8_1@MCPsignal.36.162:0.00688508[&&NHX:Sample=rhiztom3:Type=capture:besthit=95.2:bitscore=206.0:capture_class=c__Myxococcia:capture_domain=d__Bacteria:capture_family=f__Myxococcaceae:capture_genus=g__Archangium_A:capture_order=o__Myxococcales:capture_phylum=p__Myxococcota:capture_species=s__Archangium_A sp903905455:evalue=4.28e-69:gapopen=0.0:heptad=MCP-64H:length=126.0:mismatch=6.0:qcovhsp=100.0:qend=126.0:qstart=1.0:ref_name=GB_GCA_004193285.1_protein.faa_SECP01000044.1_30@PF00015_full_PFAM.275.438:scovhsp=77.3:send=155.0:sstart=30.0])0.79:0.00433236[&&NHX:Sample_counter=rhiztom3--2:Type_counter=capture--2:besthit_avg=95.2:besthit_max=95.2:besthit_min=95.2:besthit_std=0:besthit_sum=95.2:bitscore_avg=206.0:bitscore_max=206.0:bitscore_min=206.0:bitscore_std=0:bitscore_sum=206.0:capture_class_counter=c__Myxococcia--2:capture_domain_counter=d__Bacteria--2:capture_family_counter=f__Myxococcaceae--2:capture_genus_counter=g__Archangium_A--2:capture_order_counter=o__Myxococcales--2:capture_phylum_counter=p__Myxococcota--2:capture_species_counter=s__Archangium_A sp903905455--2:evalue_avg=4.28e-69:evalue_max=4.28e-69:evalue_min=4.28e-69:evalue_std=0:evalue_sum=4.28e-69:gapopen_avg=0.0:gapopen_max=0.0:gapopen_min=0.0:gapopen_std=0:gapopen_sum=0.0:gtdb_class_counter=:gtdb_domain_counter=:gtdb_family_counter=:gtdb_genus_counter=:gtdb_order_counter=:gtdb_phylum_counter=:gtdb_species_counter=:heptad_counter=MCP-64H--2:lbd_counter=:length_avg=126.0:length_max=126.0:length_min=126.0:length_std=0:length_sum=126.0:mismatch_avg=6.0:mismatch_max=6.0:mismatch_min=6.0:mismatch_std=0:mismatch_sum=6.0:name=N38771:qcovhsp_avg=100.0:qcovhsp_max=100.0:qcovhsp_min=100.0:qcovhsp_std=0:qcovhsp_sum=100.0:qend_avg=126.0:qend_max=126.0:qend_min=126.0:qend_std=0:qend_sum=126.0:qstart_avg=1.0:qstart_max=1.0:qstart_min=1.0:qstart_std=0:qstart_sum=1.0:ref_name_counter=GB_GCA_004193285.1_protein.faa_SECP01000044.1_30@PF00015_full_PFAM.275.438--1:scovhsp_avg=77.3:scovhsp_max=77.3:scovhsp_min=77.3:scovhsp_std=0:scovhsp_sum=77.3:send_avg=155.0:send_max=155.0:send_min=155.0:send_std=0:send_sum=155.0:sstart_avg=30.0:sstart_max=30.0:sstart_min=30.0:sstart_std=0:sstart_sum=30.0],(4b26b992-b0db-494a-9d21-d086f9d79670_4@MCPsignal.23.159:0.00648416[&&NHX:Sample=rhiztom3:Type=capture:besthit=94.9:bitscore=220.0:capture_class=c__Myxococcia:capture_domain=d__Bacteria:capture_family=f__Myxococcaceae:capture_genus=g__Archangium_A:capture_order=o__Myxococcales:capture_phylum=p__Myxococcota:capture_species=s__Archangium_A sp903905455:evalue=1.48e-74:gapopen=0.0:heptad=MCP-64H:length=136.0:mismatch=7.0:qcovhsp=100.0:qend=136.0:qstart=1.0:ref_name=GB_GCA_004193285.1_protein.faa_SECP01000044.1_30@PF00015_full_PFAM.275.438:scovhsp=83.4:send=155.0:sstart=20.0],19742792-de62-4edc-8f8b-d4d94f4f5f41_3@MCPsignal.144.263:5e-09[&&NHX:Sample=rhiztom3:Type=capture:besthit=95.7:bitscore=200.0:capture_class=c__Myxococcia:capture_domain=d__Bacteria:capture_family=f__Myxococcaceae:capture_genus=g__Archangium_A:capture_order=o__Myxococcales:capture_phylum=p__Myxococcota:capture_species=s__Archangium_A sp903905455:evalue=1e-66:gapopen=0.0:heptad=MCP-64H:length=116.0:mismatch=5.0:qcovhsp=97.5:qend=119.0:qstart=4.0:ref_name=RS_GCF_004135735.1_protein.faa_NZ_CP012670.1_7986@PF00015_full_PFAM.388.555:scovhsp=69.5:send=116.0:sstart=1.0])0:5e-09[&&NHX:Sample_counter=rhiztom3--2:Type_counter=capture--2:besthit_avg=95.30000000000001:besthit_max=95.7:besthit_min=94.9:besthit_std=0.565685424949236:besthit_sum=190.60000000000002:bitscore_avg=210.0:bitscore_max=220.0:bitscore_min=200.0:bitscore_std=14.142135623730951:bitscore_sum=420.0:capture_class_counter=c__Myxococcia--2:capture_domain_counter=d__Bacteria--2:capture_family_counter=f__Myxococcaceae--2:capture_genus_counter=g__Archangium_A--2:capture_order_counter=o__Myxococcales--2:capture_phylum_counter=p__Myxococcota--2:capture_species_counter=s__Archangium_A sp903905455--2:evalue_avg=5.0000000739999997e-67:evalue_max=1e-66:evalue_min=1.48e-74:evalue_std=7.07106770721367e-67:evalue_sum=1.0000000147999999e-66:gapopen_avg=0.0:gapopen_max=0.0:gapopen_min=0.0:gapopen_std=0.0:gapopen_sum=0.0:gtdb_class_counter=:gtdb_domain_counter=:gtdb_family_counter=:gtdb_genus_counter=:gtdb_order_counter=:gtdb_phylum_counter=:gtdb_species_counter=:heptad_counter=MCP-64H--2:lbd_counter=:length_avg=126.0:length_max=136.0:length_min=116.0:length_std=14.142135623730951:length_sum=252.0:mismatch_avg=6.0:mismatch_max=7.0:mismatch_min=5.0:mismatch_std=1.4142135623730951:mismatch_sum=12.0:name=N38774:qcovhsp_avg=98.75:qcovhsp_max=100.0:qcovhsp_min=97.5:qcovhsp_std=1.7677669529663689:qcovhsp_sum=197.5:qend_avg=127.5:qend_max=136.0:qend_min=119.0:qend_std=12.020815280171307:qend_sum=255.0:qstart_avg=2.5:qstart_max=4.0:qstart_min=1.0:qstart_std=2.1213203435596424:qstart_sum=5.0:ref_name_counter=GB_GCA_004193285.1_protein.faa_SECP01000044.1_30@PF00015_full_PFAM.275.438--1||RS_GCF_004135735.1_protein.faa_NZ_CP012670.1_7986@PF00015_full_PFAM.388.555--1:scovhsp_avg=76.45:scovhsp_max=83.4:scovhsp_min=69.5:scovhsp_std=9.828784258493014:scovhsp_sum=152.9:send_avg=135.5:send_max=155.0:send_min=116.0:send_std=27.577164466275352:send_sum=271.0:sstart_avg=10.5:sstart_max=20.0:sstart_min=1.0:sstart_std=13.435028842544403:sstart_sum=21.0])0:5e-09[&&NHX:Sample_counter=rhiztom3--4:Type_counter=capture--4:besthit_avg=95.26666666666667:besthit_max=95.7:besthit_min=94.9:besthit_std=0.4041451884327367:besthit_sum=285.8:bitscore_avg=208.66666666666666:bitscore_max=220.0:bitscore_min=200.0:bitscore_std=10.263202878893768:bitscore_sum=626.0:capture_class_counter=c__Myxococcia--4:capture_domain_counter=d__Bacteria--4:capture_family_counter=f__Myxococcaceae--4:capture_genus_counter=g__Archangium_A--4:capture_order_counter=o__Myxococcales--4:capture_phylum_counter=p__Myxococcota--4:capture_species_counter=s__Archangium_A sp903905455--4:evalue_avg=3.3476000493333334e-67:evalue_max=1e-66:evalue_min=1.48e-74:evalue_std=5.76118709855488e-67:evalue_sum=1.0042800148e-66:gapopen_avg=0.0:gapopen_max=0.0:gapopen_min=0.0:gapopen_std=0.0:gapopen_sum=0.0:gtdb_class_counter=:gtdb_domain_counter=:gtdb_family_counter=:gtdb_genus_counter=:gtdb_order_counter=:gtdb_phylum_counter=:gtdb_species_counter=:heptad_counter=MCP-64H--4:lbd_counter=:length_avg=126.0:length_max=136.0:length_min=116.0:length_std=10.0:length_sum=378.0:mismatch_avg=6.0:mismatch_max=7.0:mismatch_min=5.0:mismatch_std=1.0:mismatch_sum=18.0:name=N38775:qcovhsp_avg=99.16666666666667:qcovhsp_max=100.0:qcovhsp_min=97.5:qcovhsp_std=1.4433756729740645:qcovhsp_sum=297.5:qend_avg=127.0:qend_max=136.0:qend_min=119.0:qend_std=8.54400374531753:qend_sum=381.0:qstart_avg=2.0:qstart_max=4.0:qstart_min=1.0:qstart_std=1.7320508075688772:qstart_sum=6.0:ref_name_counter=GB_GCA_004193285.1_protein.faa_SECP01000044.1_30@PF00015_full_PFAM.275.438--2||RS_GCF_004135735.1_protein.faa_NZ_CP012670.1_7986@PF00015_full_PFAM.388.555--1:scovhsp_avg=76.73333333333333:scovhsp_max=83.4:scovhsp_min=69.5:scovhsp_std=6.967304595992153:scovhsp_sum=230.2:send_avg=142.0:send_max=155.0:send_min=116.0:send_std=22.516660498395403:send_sum=426.0:sstart_avg=17.0:sstart_max=30.0:sstart_min=1.0:sstart_std=14.730919862656235:sstart_sum=51.0],(((((((57af5c22-2a62-4d16-ae5b-cf3fbeaa619e_6@MCPsignal.66.205:5e-09[&&NHX:Sample=rhiztom3:Type=capture:besthit=95.0:bitscore=226.0:capture_class=c__Myxococcia:capture_domain=d__Bacteria:capture_family=f__Myxococcaceae:capture_genus=g__Archangium_A:capture_order=o__Myxococcales:capture_phylum=p__Myxococcota:capture_species=s__Archangium_A sp903905455:evalue=1.23e-76:gapopen=0.0:heptad=MCP-64H:length=139.0:mismatch=7.0:qcovhsp=100.0:qend=139.0:qstart=1.0:ref_name=GB_GCA_004193285.1_protein.faa_SECP01000044.1_30@PF00015_full_PFAM.275.438:scovhsp=85.3:send=155.0:sstart=17.0],((((7ec08207-dafb-4a08-a557-fbb36a9c9ef2_3@MCPsignal.158.263:0.0318666[&&NHX:Sample=rhiztom3:Type=capture:besthit=89.5:bitscore=159.0:capture_class=c__Myxococcia:capture_domain=d__Bacteria:capture_family=f__Myxococcaceae:capture_genus=g__Archangium_A:capture_order=o__Myxococcales:capture_phylum=p__Myxococcota:capture_species=s__Archangium_A sp903905455:evalue=3.18e-51:gapopen=2.0:heptad=MCP-64H:length=105.0:mismatch=9.0:qcovhsp=100.0:qend=105.0:qstart=1.0:ref_name=GB_GCA_903892415.1_protein.faa_CAITIQ010000606.1_53@PF00015_full_PFAM.316.466:scovhsp=68.7:send=107.0:sstart=5.0],d524ee66-5731-486d-acd7-334db7d638cb_2@MCPsignal.119.269:0.0502983[&&NHX:Sample=rhiztom3:Type=capture:besthit=91.4:bitscore=231.0:capture_class=c__Myxococcia:capture_domain=d__Bacteria:capture_family=f__Myxococcaceae:capture_genus=g__Archangium_A:capture_order=o__Myxococcales:capture_phylum=p__Myxococcota:capture_species=s__Archangium_A sp903905455:evalue=1.41e-78:gapopen=1.0:heptad=MCP-64H:length=151.0:mismatch=12.0:qcovhsp=100.0:qend=150.0:qstart=1.0:ref_name=GB_GCA_004193285.1_protein.faa_SECP01000044.1_30@PF00015_full_PFAM.275.438:scovhsp=92.6:send=155.0:sstart=5.0])0:5e-09[&&NHX:Sample_counter=rhiztom3--2:Type_counter=capture--2:besthit_avg=90.45:besthit_max=91.4:besthit_min=89.5:besthit_std=1.3435028842544443:besthit_sum=180.9:bitscore_avg=195.0:bitscore_max=231.0:bitscore_min=159.0:bitscore_std=50.91168824543142:bitscore_sum=390.0:capture_class_counter=c__Myxococcia--2:capture_domain_counter=d__Bacteria--2:capture_family_counter=f__Myxococcaceae--2:capture_genus_counter=g__Archangium_A--2:capture_order_counter=o__Myxococcales--2:capture_phylum_counter=p__Myxococcota--2:capture_species_counter=s__Archangium_A sp903905455--2:evalue_avg=1.59e-51:evalue_max=3.18e-51:evalue_min=1.41e-78:evalue_std=2.2485995641732212e-51:evalue_sum=3.18e-51:gapopen_avg=1.5:gapopen_max=2.0:gapopen_min=1.0:gapopen_std=0.7071067811865476:gapopen_sum=3.0:gtdb_class_counter=:gtdb_domain_counter=:gtdb_family_counter=:gtdb_genus_counter=:gtdb_order_counter=:gtdb_phylum_counter=:gtdb_species_counter=:heptad_counter=MCP-64H--2:lbd_counter=:length_avg=128.0:length_max=151.0:length_min=105.0:length_std=32.526911934581186:length_sum=256.0:mismatch_avg=10.5:mismatch_max=12.0:mismatch_min=9.0:mismatch_std=2.1213203435596424:mismatch_sum=21.0:name=N38779:qcovhsp_avg=100.0:qcovhsp_max=100.0:qcovhsp_min=100.0:qcovhsp_std=0.0:qcovhsp_sum=200.0:qend_avg=127.5:qend_max=150.0:qend_min=105.0:qend_std=31.81980515339464:qend_sum=255.0:qstart_avg=1.0:qstart_max=1.0:qstart_min=1.0:qstart_std=0.0:qstart_sum=2.0:ref_name_counter=GB_GCA_004193285.1_protein.faa_SECP01000044.1_30@PF00015_full_PFAM.275.438--1||GB_GCA_903892415.1_protein.faa_CAITIQ010000606.1_53@PF00015_full_PFAM.316.466--1:scovhsp_avg=80.65:scovhsp_max=92.6:scovhsp_min=68.7:scovhsp_std=16.89985207035848:scovhsp_sum=161.3:send_avg=131.0:send_max=155.0:send_min=107.0:send_std=33.94112549695428:send_sum=262.0:sstart_avg=5.0:sstart_max=5.0:sstart_min=5.0:sstart_std=0.0:sstart_sum=10.0],(380e9d6a-70e1-42ac-ae21-43f2439c42c6_3@MCPsignal.137.310:5e-09[&&NHX:Sample=rhiztom3:Type=capture:besthit=95.2:bitscore=278.0:capture_class=c__Myxococcia:capture_domain=d__Bacteria:capture_family=f__Myxococcaceae:capture_genus=g__Archangium_A:capture_order=o__Myxococcales:capture_phylum=p__Myxococcota:capture_species=s__Archangium_A sp903905455:evalue=1.49e-96:gapopen=0.0:heptad=MCP-64H:length=167.0:mismatch=8.0:qcovhsp=96.5:qend=169.0:qstart=3.0:ref_name=RS_GCF_004135735.1_protein.faa_NZ_CP012670.1_7986@PF00015_full_PFAM.388.555:scovhsp=100.0:send=167.0:sstart=1.0],(82eb817d-14e7-443d-a97b-2f126f3716bc_4@MCPsignal.362.441:0.0426828[&&NHX:Sample=rhiztom1:Type=capture:capture_class=c__Desulfuromonadia:capture_domain=d__Bacteria:capture_family=f__Trichloromonadaceae:capture_genus=g__Trichloromonas:capture_order=o__Desulfuromonadales:capture_phylum=p__Desulfobacterota:capture_species=s__Trichloromonas acetexigens:heptad=MCP-64H],((a45902ad-c960-430b-92dc-5c17b8dce40f_3@MCPsignal.218.371:0.0101819[&&NHX:Sample=rhiztom2:Type=capture:besthit=94.7:bitscore=247.0:capture_class=c__Gammaproteobacteria:capture_domain=d__Bacteria:capture_family=f__Aquisalimonadaceae:capture_genus=g__Aquisalimonas:capture_order=o__Nitrococcales:capture_phylum=p__Proteobacteria:capture_species=s__Aquisalimonas sp007127625:evalue=7.3e-85:gapopen=0.0:heptad=MCP-44H:length=150.0:mismatch=8.0:qcovhsp=98.0:qend=152.0:qstart=3.0:ref_name=RS_GCF_004135735.1_protein.faa_NZ_CP012670.1_7986@PF00015_full_PFAM.388.555:scovhsp=89.8:send=150.0:sstart=1.0],(e3cf8277-11ea-44f0-abfd-266f212e3c2c_2@MCPsignal.2.134:0.00670584[&&NHX:Sample=rhiztom2:Type=capture:besthit=96.1:bitscore=213.0:capture_class=c__Gammaproteobacteria:capture_domain=d__Bacteria:capture_family=f__Aquisalimonadaceae:capture_genus=g__Aquisalimonas:capture_order=o__Nitrococcales:capture_phylum=p__Proteobacteria:capture_species=s__Aquisalimonas sp007127625:evalue=7.6e-72:gapopen=0.0:heptad=MCP-64H:length=128.0:mismatch=5.0:qcovhsp=97.0:qend=128.0:qstart=1.0:ref_name=GB_GCA_016794345.1_protein.faa_JAEUKE010000072.1_21@PF00015_full_PFAM.304.459:scovhsp=82.6:send=155.0:sstart=28.0],7a421713-03d7-4501-89ce-603bf7af666c_6@MCPsignal.74.224:5e-09[&&NHX:Sample=rhiztom2:Type=capture:besthit=94.0:bitscore=241.0:capture_class=c__Gammaproteobacteria:capture_domain=d__Bacteria:capture_family=f__Aquisalimonadaceae:capture_genus=g__Aquisalimonas:capture_order=o__Nitrococcales:capture_phylum=p__Proteobacteria:capture_species=s__Aquisalimonas sp007127625:evalue=1.6e-82:gapopen=0.0:heptad=MCP-64H:length=150.0:mismatch=9.0:qcovhsp=100.0:qend=150.0:qstart=1.0:ref_name=GB_GCA_012514535.1_protein.faa_JAAZAA010000168.1_3@PF00015_full_PFAM.270.434:scovhsp=91.5:send=157.0:sstart=8.0])0:5e-09[&&NHX:Sample_counter=rhiztom2--2:Type_counter=capture--2:besthit_avg=95.05:besthit_max=96.1:besthit_min=94.0:besthit_std=1.4849242404917458:besthit_sum=190.1:bitscore_avg=227.0:bitscore_max=241.0:bitscore_min=213.0:bitscore_std=19.79898987322333:bitscore_sum=454.0:capture_class_counter=c__Gammaproteobacteria--2:capture_domain_counter=d__Bacteria--2:capture_family_counter=f__Aquisalimonadaceae--2:capture_genus_counter=g__Aquisalimonas--2:capture_order_counter=o__Nitrococcales--2:capture_phylum_counter=p__Proteobacteria--2:capture_species_counter=s__Aquisalimonas sp007127625--2:evalue_avg=3.80000000008e-72:evalue_max=7.6e-72:evalue_min=1.6e-82:evalue_std=5.374011536904624e-72:evalue_sum=7.60000000016e-72:gapopen_avg=0.0:gapopen_max=0.0:gapopen_min=0.0:gapopen_std=0.0:gapopen_sum=0.0:gtdb_class_counter=:gtdb_domain_counter=:gtdb_family_counter=:gtdb_genus_counter=:gtdb_order_counter=:gtdb_phylum_counter=:gtdb_species_counter=:heptad_counter=MCP-64H--2:lbd_counter=:length_avg=139.0:length_max=150.0:length_min=128.0:length_std=15.556349186104045:length_sum=278.0:mismatch_avg=7.0:mismatch_max=9.0:mismatch_min=5.0:mismatch_std=2.8284271247461903:mismatch_sum=14.0:name=N38785:qcovhsp_avg=98.5:qcovhsp_max=100.0:qcovhsp_min=97.0:qcovhsp_std=2.1213203435596424:qcovhsp_sum=197.0:qend_avg=139.0:qend_max=150.0:qend_min=128.0:qend_std=15.556349186104045:qend_sum=278.0:qstart_avg=1.0:qstart_max=1.0:qstart_min=1.0:qstart_std=0.0:qstart_sum=2.0:ref_name_counter=GB_GCA_012514535.1_protein.faa_JAAZAA010000168.1_3@PF00015_full_PFAM.270.434--1||GB_GCA_016794345.1_protein.faa_JAEUKE010000072.1_21@PF00015_full_PFAM.304.459--1:scovhsp_avg=87.05:scovhsp_max=91.5:scovhsp_min=82.6:scovhsp_std=6.293250352560277:scovhsp_sum=174.1:send_avg=156.0:send_max=157.0:send_min=155.0:send_std=1.4142135623730951:send_sum=312.0:sstart_avg=18.0:sstart_max=28.0:sstart_min=8.0:sstart_std=14.142135623730951:sstart_sum=36.0])0:5e-09[&&NHX:Sample_counter=rhiztom2--3:Type_counter=capture--3:besthit_avg=94.93333333333334:besthit_max=96.1:besthit_min=94.0:besthit_std=1.0692676621563593:besthit_sum=284.8:bitscore_avg=233.66666666666666:bitscore_max=247.0:bitscore_min=213.0:bitscore_std=18.147543451754935:bitscore_sum=701.0:capture_class_counter=c__Gammaproteobacteria--3:capture_domain_counter=d__Bacteria--3:capture_family_counter=f__Aquisalimonadaceae--3:capture_genus_counter=g__Aquisalimonas--3:capture_order_counter=o__Nitrococcales--3:capture_phylum_counter=p__Proteobacteria--3:capture_species_counter=s__Aquisalimonas sp007127625--3:evalue_avg=2.53333333338691e-72:evalue_max=7.6e-72:evalue_min=7.3e-85:evalue_std=4.3878620457947575e-72:evalue_sum=7.60000000016073e-72:gapopen_avg=0.0:gapopen_max=0.0:gapopen_min=0.0:gapopen_std=0.0:gapopen_sum=0.0:gtdb_class_counter=:gtdb_domain_counter=:gtdb_family_counter=:gtdb_genus_counter=:gtdb_order_counter=:gtdb_phylum_counter=:gtdb_species_counter=:heptad_counter=MCP-44H--1||MCP-64H--2:lbd_counter=:length_avg=142.66666666666666:length_max=150.0:length_min=128.0:length_std=12.701705922171765:length_sum=428.0:mismatch_avg=7.333333333333333:mismatch_max=9.0:mismatch_min=5.0:mismatch_std=2.0816659994661326:mismatch_sum=22.0:name=N38786:qcovhsp_avg=98.33333333333333:qcovhsp_max=100.0:qcovhsp_min=97.0:qcovhsp_std=1.5275252316519468:qcovhsp_sum=295.0:qend_avg=143.33333333333334:qend_max=152.0:qend_min=128.0:qend_std=13.316656236958785:qend_sum=430.0:qstart_avg=1.6666666666666667:qstart_max=3.0:qstart_min=1.0:qstart_std=1.1547005383792517:qstart_sum=5.0:ref_name_counter=GB_GCA_012514535.1_protein.faa_JAAZAA010000168.1_3@PF00015_full_PFAM.270.434--1||GB_GCA_016794345.1_protein.faa_JAEUKE010000072.1_21@PF00015_full_PFAM.304.459--1||RS_GCF_004135735.1_protein.faa_NZ_CP012670.1_7986@PF00015_full_PFAM.388.555--1:scovhsp_avg=87.96666666666665:scovhsp_max=91.5:scovhsp_min=82.6:scovhsp_std=4.724757489367402:scovhsp_sum=263.9:send_avg=154.0:send_max=157.0:send_min=150.0:send_std=3.605551275463989:send_sum=462.0:sstart_avg=12.333333333333334:sstart_max=28.0:sstart_min=1.0:sstart_std=14.011899704655802:sstart_sum=37.0],(d0a8f56f-f336-427f-89b7-1d10d334381d_3@MCPsignal.278.422:5e-09[&&NHX:Sample=rhiztom2:Type=capture:besthit=95.8:bitscore=236.0:capture_class=c__Gammaproteobacteria:capture_domain=d__Bacteria:capture_family=f__Aquisalimonadaceae:capture_genus=g__Aquisalimonas:capture_order=o__Nitrococcales:capture_phylum=p__Proteobacteria:capture_species=s__Aquisalimonas sp007127625:evalue=1.07e-80:gapopen=0.0:heptad=MCP-64H:length=144.0:mismatch=6.0:qcovhsp=100.0:qend=144.0:qstart=1.0:ref_name=GB_GCA_903892415.1_protein.faa_CAITIQ010000606.1_53@PF00015_full_PFAM.316.466:scovhsp=96.0:send=148.0:sstart=5.0],((543493de-1746-4a95-9ee7-ab2ffbb5ebd3_3@MCPsignal.337.488:0.0162968[&&NHX:Sample=rhiztom2:Type=capture:besthit=92.1:bitscore=238.0:capture_class=c__Gammaproteobacteria:capture_domain=d__Bacteria:capture_family=f__Aquisalimonadaceae:capture_genus=g__Aquisalimonas:capture_order=o__Nitrococcales:capture_phylum=p__Proteobacteria:capture_species=s__Aquisalimonas sp007127625:evalue=1.94e-81:gapopen=0.0:heptad=MCP-64H:length=151.0:mismatch=12.0:qcovhsp=100.0:qend=151.0:qstart=1.0:ref_name=GB_GCA_012514535.1_protein.faa_JAAZAA010000168.1_3@PF00015_full_PFAM.270.434:scovhsp=92.1:send=157.0:sstart=7.0],((2a7301cd-a91f-4818-a7dd-66266349e5ef_1@MCPsignal.120.271:0[&&NHX:Sample=rhiztom2:Type=capture:besthit=94.0:bitscore=243.0:capture_class=c__Gammaproteobacteria:capture_domain=d__Bacteria:capture_family=f__Aquisalimonadaceae:capture_genus=g__Aquisalimonas:capture_order=o__Nitrococcales:capture_phylum=p__Proteobacteria:capture_species=s__Aquisalimonas sp007127625:evalue=2.89e-83:gapopen=0.0:heptad=MCP-64H:length=151.0:mismatch=9.0:qcovhsp=100.0:qend=151.0:qstart=1.0:ref_name=GB_GCA_012514535.1_protein.faa_JAAZAA010000168.1_3@PF00015_full_PFAM.270.434:scovhsp=92.1:send=157.0:sstart=7.0],09500844-7413-418a-93f7-da5e1b058f24_3@MCPsignal.44.195:0[&&NHX:Sample=rhiztom2:Type=capture:besthit=94.0:bitscore=243.0:capture_class=c__Gammaproteobacteria:capture_domain=d__Bacteria:capture_family=f__Aquisalimonadaceae:capture_genus=g__Aquisalimonas:capture_order=o__Nitrococcales:capture_phylum=p__Proteobacteria:capture_species=s__Aquisalimonas sp007127625:evalue=2.89e-83:gapopen=0.0:heptad=MCP-64H:length=151.0:mismatch=9.0:qcovhsp=100.0:qend=151.0:qstart=1.0:ref_name=GB_GCA_012514535.1_protein.faa_JAAZAA010000168.1_3@PF00015_full_PFAM.270.434:scovhsp=92.1:send=157.0:sstart=7.0]):5e-09[&&NHX:Sample_counter=rhiztom2--2:Type_counter=capture--2:besthit_avg=94.0:besthit_max=94.0:besthit_min=94.0:besthit_std=0.0:besthit_sum=188.0:bitscore_avg=243.0:bitscore_max=243.0:bitscore_min=243.0:bitscore_std=0.0:bitscore_sum=486.0:capture_class_counter=c__Gammaproteobacteria--2:capture_domain_counter=d__Bacteria--2:capture_family_counter=f__Aquisalimonadaceae--2:capture_genus_counter=g__Aquisalimonas--2:capture_order_counter=o__Nitrococcales--2:capture_phylum_counter=p__Proteobacteria--2:capture_species_counter=s__Aquisalimonas sp007127625--2:evalue_avg=2.89e-83:evalue_max=2.89e-83:evalue_min=2.89e-83:evalue_std=0.0:evalue_sum=5.78e-83:gapopen_avg=0.0:gapopen_max=0.0:gapopen_min=0.0:gapopen_std=0.0:gapopen_sum=0.0:gtdb_class_counter=:gtdb_domain_counter=:gtdb_family_counter=:gtdb_genus_counter=:gtdb_order_counter=:gtdb_phylum_counter=:gtdb_species_counter=:heptad_counter=MCP-64H--2:lbd_counter=:length_avg=151.0:length_max=151.0:length_min=151.0:length_std=0.0:length_sum=302.0:mismatch_avg=9.0:mismatch_max=9.0:mismatch_min=9.0:mismatch_std=0.0:mismatch_sum=18.0:name=N38791:qcovhsp_avg=100.0:qcovhsp_max=100.0:qcovhsp_min=100.0:qcovhsp_std=0.0:qcovhsp_sum=200.0:qend_avg=151.0:qend_max=151.0:qend_min=151.0:qend_std=0.0:qend_sum=302.0:qstart_avg=1.0:qstart_max=1.0:qstart_min=1.0:qstart_std=0.0:qstart_sum=2.0:ref_name_counter=GB_GCA_012514535.1_protein.faa_JAAZAA010000168.1_3@PF00015_full_PFAM.270.434--2:scovhsp_avg=92.1:scovhsp_max=92.1:scovhsp_min=92.1:scovhsp_std=0.0:scovhsp_sum=184.2:send_avg=157.0:send_max=157.0:send_min=157.0:send_std=0.0:send_sum=314.0:sstart_avg=7.0:sstart_max=7.0:sstart_min=7.0:sstart_std=0.0:sstart_sum=14.0],(((((8e848fc1-121c-4da1-971a-d7358c37ed18_5@MCPsignal.89.270:5e-09[&&NHX:Sample=rhiztom2:Type=capture:besthit=90.3:bitscore=276.0:capture_class=c__Gammaproteobacteria:capture_domain=d__Bacteria:capture_family=f__Aquisalimonadaceae:capture_genus=g__Aquisalimonas:capture_order=o__Nitrococcales:capture_phylum=p__Proteobacteria:capture_species=s__Aquisalimonas sp007127625:evalue=1.1e-95:gapopen=0.0:heptad=MCP-64H:length=175.0:mismatch=17.0:qcovhsp=96.7:qend=176.0:qstart=2.0:ref_name=RS_GCF_009649845.1_protein.faa_NZ_WJIE01000003.1_579@PF00015_full_PFAM.495.670:scovhsp=100.0:send=175.0:sstart=1.0],b737af8b-865e-44b6-8cce-d09d9b7387d3_3@MCPsignal.131.281:0.00542092[&&NHX:Sample=rhiztom2:Type=capture:besthit=92.7:bitscore=240.0:capture_class=c__Gammaproteobacteria:capture_domain=d__Bacteria:capture_family=f__Aquisalimonadaceae:capture_genus=g__Aquisalimonas:capture_order=o__Nitrococcales:capture_phylum=p__Proteobacteria:capture_species=s__Aquisalimonas sp007127625:evalue=3.23e-82:gapopen=0.0:heptad=MCP-64H:length=150.0:mismatch=11.0:qcovhsp=100.0:qend=150.0:qstart=1.0:ref_name=GB_GCA_012514535.1_protein.faa_JAAZAA010000168.1_3@PF00015_full_PFAM.270.434:scovhsp=91.5:send=156.0:sstart=7.0])0.84:0.00459587[&&NHX:Sample_counter=rhiztom2--2:Type_counter=capture--2:besthit_avg=91.5:besthit_max=92.7:besthit_min=90.3:besthit_std=1.697056274847718:besthit_sum=183.0:bitscore_avg=258.0:bitscore_max=276.0:bitscore_min=240.0:bitscore_std=25.45584412271571:bitscore_sum=516.0:capture_class_counter=c__Gammaproteobacteria--2:capture_domain_counter=d__Bacteria--2:capture_family_counter=f__Aquisalimonadaceae--2:capture_genus_counter=g__Aquisalimonas--2:capture_order_counter=o__Nitrococcales--2:capture_phylum_counter=p__Proteobacteria--2:capture_species_counter=s__Aquisalimonas sp007127625--2:evalue_avg=1.615000000000055e-82:evalue_max=3.23e-82:evalue_min=1.1e-95:evalue_std=2.2839549032324708e-82:evalue_sum=3.23000000000011e-82:gapopen_avg=0.0:gapopen_max=0.0:gapopen_min=0.0:gapopen_std=0.0:gapopen_sum=0.0:gtdb_class_counter=:gtdb_domain_counter=:gtdb_family_counter=:gtdb_genus_counter=:gtdb_order_counter=:gtdb_phylum_counter=:gtdb_species_counter=:heptad_counter=MCP-64H--2:lbd_counter=:length_avg=162.5:length_max=175.0:length_min=150.0:length_std=17.67766952966369:length_sum=325.0:mismatch_avg=14.0:mismatch_max=17.0:mismatch_min=11.0:mismatch_std=4.242640687119285:mismatch_sum=28.0:name=N38794:qcovhsp_avg=98.35:qcovhsp_max=100.0:qcovhsp_min=96.7:qcovhsp_std=2.333452377915605:qcovhsp_sum=196.7:qend_avg=163.0:qend_max=176.0:qend_min=150.0:qend_std=18.384776310850235:qend_sum=326.0:qstart_avg=1.5:qstart_max=2.0:qstart_min=1.0:qstart_std=0.7071067811865476:qstart_sum=3.0:ref_name_counter=GB_GCA_012514535.1_protein.faa_JAAZAA010000168.1_3@PF00015_full_PFAM.270.434--1||RS_GCF_009649845.1_protein.faa_NZ_WJIE01000003.1_579@PF00015_full_PFAM.495.670--1:scovhsp_avg=95.75:scovhsp_max=100.0:scovhsp_min=91.5:scovhsp_std=6.010407640085654:scovhsp_sum=191.5:send_avg=165.5:send_max=175.0:send_min=156.0:send_std=13.435028842544403:send_sum=331.0:sstart_avg=4.0:sstart_max=7.0:sstart_min=1.0:sstart_std=4.242640687119285:sstart_sum=8.0],(bed6ad29-03d8-4b86-94f3-d9b20cc5b614_6@MCPsignal.68.218:0.0110244[&&NHX:Sample=rhiztom2:Type=capture:besthit=92.7:bitscore=238.0:capture_class=c__Myxococcia:capture_domain=d__Bacteria:capture_family=f__Myxococcaceae:capture_genus=g__Archangium_A:capture_order=o__Myxococcales:capture_phylum=p__Myxococcota:capture_species=s__Archangium_A sp903905455:evalue=3.76e-81:gapopen=0.0:heptad=MCP-64H:length=150.0:mismatch=11.0:qcovhsp=100.0:qend=150.0:qstart=1.0:ref_name=GB_GCA_012514535.1_protein.faa_JAAZAA010000168.1_3@PF00015_full_PFAM.270.434:scovhsp=91.5:send=157.0:sstart=8.0],edd7b015-051a-4add-a1b8-8b301d9f2816_6@MCPsignal.102.217:5e-09[&&NHX:Sample=rhiztom2:Type=capture:besthit=95.7:bitscore=190.0:capture_class=c__Clostridia:capture_domain=d__Bacteria:capture_family=f__Oscillospiraceae:capture_genus=g__Dysosmobacter:capture_order=o__Oscillospirales:capture_phylum=p__Firmicutes_A:capture_species=s__Dysosmobacter sp910587875:evalue=4.95e-63:gapopen=0.0:heptad=MCP-64H:length=115.0:mismatch=5.0:qcovhsp=100.0:qend=115.0:qstart=1.0:ref_name=GB_GCA_012514535.1_protein.faa_JAAZAA010000168.1_3@PF00015_full_PFAM.270.434:scovhsp=70.1:send=157.0:sstart=43.0])0:5e-09[&&NHX:Sample_counter=rhiztom2--2:Type_counter=capture--2:besthit_avg=94.2:besthit_max=95.7:besthit_min=92.7:besthit_std=2.1213203435596424:besthit_sum=188.4:bitscore_avg=214.0:bitscore_max=238.0:bitscore_min=190.0:bitscore_std=33.94112549695428:bitscore_sum=428.0:capture_class_counter=c__Clostridia--1||c__Myxococcia--1:capture_domain_counter=d__Bacteria--2:capture_family_counter=f__Myxococcaceae--1||f__Oscillospiraceae--1:capture_genus_counter=g__Archangium_A--1||g__Dysosmobacter--1:capture_order_counter=o__Myxococcales--1||o__Oscillospirales--1:capture_phylum_counter=p__Firmicutes_A--1||p__Myxococcota--1:capture_species_counter=s__Archangium_A sp903905455--1||s__Dysosmobacter sp910587875--1:evalue_avg=2.475e-63:evalue_max=4.95e-63:evalue_min=3.76e-81:evalue_std=3.50017856687341e-63:evalue_sum=4.95e-63:gapopen_avg=0.0:gapopen_max=0.0:gapopen_min=0.0:gapopen_std=0.0:gapopen_sum=0.0:gtdb_class_counter=:gtdb_domain_counter=:gtdb_family_counter=:gtdb_genus_counter=:gtdb_order_counter=:gtdb_phylum_counter=:gtdb_species_counter=:heptad_counter=MCP-64H--2:lbd_counter=:length_avg=132.5:length_max=150.0:length_min=115.0:length_std=24.748737341529164:length_sum=265.0:mismatch_avg=8.0:mismatch_max=11.0:mismatch_min=5.0:mismatch_std=4.242640687119285:mismatch_sum=16.0:name=N38797:qcovhsp_avg=100.0:qcovhsp_max=100.0:qcovhsp_min=100.0:qcovhsp_std=0.0:qcovhsp_sum=200.0:qend_avg=132.5:qend_max=150.0:qend_min=115.0:qend_std=24.748737341529164:qend_sum=265.0:qstart_avg=1.0:qstart_max=1.0:qstart_min=1.0:qstart_std=0.0:qstart_sum=2.0:ref_name_counter=GB_GCA_012514535.1_protein.faa_JAAZAA010000168.1_3@PF00015_full_PFAM.270.434--2:scovhsp_avg=80.8:scovhsp_max=91.5:scovhsp_min=70.1:scovhsp_std=15.132085117392121:scovhsp_sum=161.6:send_avg=157.0:send_max=157.0:send_min=157.0:send_std=0.0:send_sum=314.0:sstart_avg=25.5:sstart_max=43.0:sstart_min=8.0:sstart_std=24.748737341529164:sstart_sum=51.0])0:5e-09[&&NHX:Sample_counter=rhiztom2--4:Type_counter=capture--4:besthit_avg=92.85:besthit_max=95.7:besthit_min=90.3:besthit_std=2.2113344387496:besthit_sum=371.4:bitscore_avg=236.0:bitscore_max=276.0:bitscore_min=190.0:bitscore_std=35.289280714309456:bitscore_sum=944.0:capture_class_counter=c__Clostridia--1||c__Gammaproteobacteria--2||c__Myxococcia--1:capture_domain_counter=d__Bacteria--4:capture_family_counter=f__Aquisalimonadaceae--2||f__Myxococcaceae--1||f__Oscillospiraceae--1:capture_genus_counter=g__Aquisalimonas--2||g__Archangium_A--1||g__Dysosmobacter--1:capture_order_counter=o__Myxococcales--1||o__Nitrococcales--2||o__Oscillospirales--1:capture_phylum_counter=p__Firmicutes_A--1||p__Myxococcota--1||p__Proteobacteria--2:capture_species_counter=s__Aquisalimonas sp007127625--2||s__Archangium_A sp903905455--1||s__Dysosmobacter sp910587875--1:evalue_avg=1.2375e-63:evalue_max=4.95e-63:evalue_min=1.1e-95:evalue_std=2.475e-63:evalue_sum=4.95e-63:gapopen_avg=0.0:gapopen_max=0.0:gapopen_min=0.0:gapopen_std=0.0:gapopen_sum=0.0:gtdb_class_counter=:gtdb_domain_counter=:gtdb_family_counter=:gtdb_genus_counter=:gtdb_order_counter=:gtdb_phylum_counter=:gtdb_species_counter=:heptad_counter=MCP-64H--4:lbd_counter=:length_avg=147.5:length_max=175.0:length_min=115.0:length_std=24.664414311581236:length_sum=590.0:mismatch_avg=11.0:mismatch_max=17.0:mismatch_min=5.0:mismatch_std=4.898979485566356:mismatch_sum=44.0:name=N38798:qcovhsp_avg=99.175:qcovhsp_max=100.0:qcovhsp_min=96.7:qcovhsp_std=1.6499999999999986:qcovhsp_sum=396.7:qend_avg=147.75:qend_max=176.0:qend_min=115.0:qend_std=25.03830398942122:qend_sum=591.0:qstart_avg=1.25:qstart_max=2.0:qstart_min=1.0:qstart_std=0.5:qstart_sum=5.0:ref_name_counter=GB_GCA_012514535.1_protein.faa_JAAZAA010000168.1_3@PF00015_full_PFAM.270.434--3||RS_GCF_009649845.1_protein.faa_NZ_WJIE01000003.1_579@PF00015_full_PFAM.495.670--1:scovhsp_avg=88.275:scovhsp_max=100.0:scovhsp_min=70.1:scovhsp_std=12.762020477442697:scovhsp_sum=353.1:send_avg=161.25:send_max=175.0:send_min=156.0:send_std=9.17877987534291:send_sum=645.0:sstart_avg=14.75:sstart_max=43.0:sstart_min=1.0:sstart_std=19.085334683992315:sstart_sum=59.0],(94c59f09-cbf4-409f-b2dc-9fc1f6f41eaf_6@MCPsignal.98.263:0.00795176[&&NHX:Sample=rhiztom2:Type=capture:besthit=95.0:bitscore=265.0:capture_class=c__Myxococcia:capture_domain=d__Bacteria:capture_family=f__Myxococcaceae:capture_genus=g__Archangium_A:capture_order=o__Myxococcales:capture_phylum=p__Myxococcota:capture_species=s__Archangium_A sp903905455:evalue=8.15e-92:gapopen=0.0:heptad=MCP-64H:length=161.0:mismatch=8.0:qcovhsp=97.6:qend=164.0:qstart=4.0:ref_name=RS_GCF_004135735.1_protein.faa_NZ_CP012670.1_7986@PF00015_full_PFAM.388.555:scovhsp=96.4:send=161.0:sstart=1.0],f5f8b47a-65eb-4175-bdab-de059116d20d_5@MCPsignal.101.214:0.00372807[&&NHX:Sample=rhiztom2:Type=capture:besthit=95.5:bitscore=186.0:capture_class=c__Gammaproteobacteria:capture_domain=d__Bacteria:capture_family=f__Succinivibrionaceae:capture_genus=g__Succinivibrio:capture_order=o__Enterobacterales:capture_phylum=p__Proteobacteria:capture_species=s__Succinivibrio sp900767695:evalue=1.52e-61:gapopen=0.0:heptad=MCP-64H:length=112.0:mismatch=5.0:qcovhsp=99.1:qend=112.0:qstart=1.0:ref_name=GB_GCA_012514535.1_protein.faa_JAAZAA010000168.1_3@PF00015_full_PFAM.270.434:scovhsp=68.3:send=156.0:sstart=45.0])0.598:0.00351272[&&NHX:Sample_counter=rhiztom2--2:Type_counter=capture--2:besthit_avg=95.25:besthit_max=95.5:besthit_min=95.0:besthit_std=0.3535533905932738:besthit_sum=190.5:bitscore_avg=225.5:bitscore_max=265.0:bitscore_min=186.0:bitscore_std=55.86143571373726:bitscore_sum=451.0:capture_class_counter=c__Gammaproteobacteria--1||c__Myxococcia--1:capture_domain_counter=d__Bacteria--2:capture_family_counter=f__Myxococcaceae--1||f__Succinivibrionaceae--1:capture_genus_counter=g__Archangium_A--1||g__Succinivibrio--1:capture_order_counter=o__Enterobacterales--1||o__Myxococcales--1:capture_phylum_counter=p__Myxococcota--1||p__Proteobacteria--1:capture_species_counter=s__Archangium_A sp903905455--1||s__Succinivibrio sp900767695--1:evalue_avg=7.6e-62:evalue_max=1.52e-61:evalue_min=8.15e-92:evalue_std=1.0748023074035523e-61:evalue_sum=1.52e-61:gapopen_avg=0.0:gapopen_max=0.0:gapopen_min=0.0:gapopen_std=0.0:gapopen_sum=0.0:gtdb_class_counter=:gtdb_domain_counter=:gtdb_family_counter=:gtdb_genus_counter=:gtdb_order_counter=:gtdb_phylum_counter=:gtdb_species_counter=:heptad_counter=MCP-64H--2:lbd_counter=:length_avg=136.5:length_max=161.0:length_min=112.0:length_std=34.64823227814083:length_sum=273.0:mismatch_avg=6.5:mismatch_max=8.0:mismatch_min=5.0:mismatch_std=2.1213203435596424:mismatch_sum=13.0:name=N38801:qcovhsp_avg=98.35:qcovhsp_max=99.1:qcovhsp_min=97.6:qcovhsp_std=1.0606601717798212:qcovhsp_sum=196.7:qend_avg=138.0:qend_max=164.0:qend_min=112.0:qend_std=36.76955262170047:qend_sum=276.0:qstart_avg=2.5:qstart_max=4.0:qstart_min=1.0:qstart_std=2.1213203435596424:qstart_sum=5.0:ref_name_counter=GB_GCA_012514535.1_protein.faa_JAAZAA010000168.1_3@PF00015_full_PFAM.270.434--1||RS_GCF_004135735.1_protein.faa_NZ_CP012670.1_7986@PF00015_full_PFAM.388.555--1:scovhsp_avg=82.35:scovhsp_max=96.4:scovhsp_min=68.3:scovhsp_std=19.869700551341992:scovhsp_sum=164.7:send_avg=158.5:send_max=161.0:send_min=156.0:send_std=3.5355339059327378:send_sum=317.0:sstart_avg=23.0:sstart_max=45.0:sstart_min=1.0:sstart_std=31.11269837220809:sstart_sum=46.0])0:5e-09[&&NHX:Sample_counter=rhiztom2--6:Type_counter=capture--6:besthit_avg=93.64999999999999:besthit_max=95.7:besthit_min=90.3:besthit_std=2.12014150471142:besthit_sum=561.9:bitscore_avg=232.5:bitscore_max=276.0:bitscore_min=186.0:bitscore_std=37.425926842230645:bitscore_sum=1395.0:capture_class_counter=c__Clostridia--1||c__Gammaproteobacteria--3||c__Myxococcia--2:capture_domain_counter=d__Bacteria--6:capture_family_counter=f__Aquisalimonadaceae--2||f__Myxococcaceae--2||f__Oscillospiraceae--1||f__Succinivibrionaceae--1:capture_genus_counter=g__Aquisalimonas--2||g__Archangium_A--2||g__Dysosmobacter--1||g__Succinivibrio--1:capture_order_counter=o__Enterobacterales--1||o__Myxococcales--2||o__Nitrococcales--2||o__Oscillospirales--1:capture_phylum_counter=p__Firmicutes_A--1||p__Myxococcota--2||p__Proteobacteria--3:capture_species_counter=s__Aquisalimonas sp007127625--2||s__Archangium_A sp903905455--2||s__Dysosmobacter sp910587875--1||s__Succinivibrio sp900767695--1:evalue_avg=2.615833333333333e-62:evalue_max=1.52e-61:evalue_min=1.1e-95:evalue_std=6.1681361987772825e-62:evalue_sum=1.5695e-61:gapopen_avg=0.0:gapopen_max=0.0:gapopen_min=0.0:gapopen_std=0.0:gapopen_sum=0.0:gtdb_class_counter=:gtdb_domain_counter=:gtdb_family_counter=:gtdb_genus_counter=:gtdb_order_counter=:gtdb_phylum_counter=:gtdb_species_counter=:heptad_counter=MCP-64H--6:lbd_counter=:length_avg=143.83333333333334:length_max=175.0:length_min=112.0:length_std=25.24612181438303:length_sum=863.0:mismatch_avg=9.5:mismatch_max=17.0:mismatch_min=5.0:mismatch_std=4.54972526643093:mismatch_sum=57.0:name=N38802:qcovhsp_avg=98.89999999999999:qcovhsp_max=100.0:qcovhsp_min=96.7:qcovhsp_std=1.42828568570857:qcovhsp_sum=593.4:qend_avg=144.5:qend_max=176.0:qend_min=112.0:qend_std=25.921033929995925:qend_sum=867.0:qstart_avg=1.6666666666666667:qstart_max=4.0:qstart_min=1.0:qstart_std=1.2110601416389966:qstart_sum=10.0:ref_name_counter=GB_GCA_012514535.1_protein.faa_JAAZAA010000168.1_3@PF00015_full_PFAM.270.434--4||RS_GCF_004135735.1_protein.faa_NZ_CP012670.1_7986@PF00015_full_PFAM.388.555--1||RS_GCF_009649845.1_protein.faa_NZ_WJIE01000003.1_579@PF00015_full_PFAM.495.670--1:scovhsp_avg=86.3:scovhsp_max=100.0:scovhsp_min=68.3:scovhsp_std=13.639794719862909:scovhsp_sum=517.8:send_avg=160.33333333333334:send_max=175.0:send_min=156.0:send_std=7.420691791650336:send_sum=962.0:sstart_avg=17.5:sstart_max=45.0:sstart_min=1.0:sstart_std=20.743673734418405:sstart_sum=105.0],8921c2a6-e88d-457b-8424-cface6cf6bb8_4@MCPsignal.146.298:5e-09[&&NHX:Sample=rhiztom2:Type=capture:besthit=93.4:bitscore=238.0:capture_class=c__Gammaproteobacteria:capture_domain=d__Bacteria:capture_family=f__Aquisalimonadaceae:capture_genus=g__Aquisalimonas:capture_order=o__Nitrococcales:capture_phylum=p__Proteobacteria:capture_species=s__Aquisalimonas sp007127625:evalue=2.87e-81:gapopen=1.0:heptad=MCP-64H:length=152.0:mismatch=9.0:qcovhsp=100.0:qend=152.0:qstart=1.0:ref_name=GB_GCA_012514535.1_protein.faa_JAAZAA010000168.1_3@PF00015_full_PFAM.270.434:scovhsp=92.1:send=157.0:sstart=7.0])0.281:5e-09[&&NHX:Sample_counter=rhiztom2--7:Type_counter=capture--7:besthit_avg=93.61428571428573:besthit_max=95.7:besthit_min=90.3:besthit_std=1.9377208015506022:besthit_sum=655.3000000000001:bitscore_avg=233.28571428571428:bitscore_max=276.0:bitscore_min=186.0:bitscore_std=34.22822561237186:bitscore_sum=1633.0:capture_class_counter=c__Clostridia--1||c__Gammaproteobacteria--4||c__Myxococcia--2:capture_domain_counter=d__Bacteria--7:capture_family_counter=f__Aquisalimonadaceae--3||f__Myxococcaceae--2||f__Oscillospiraceae--1||f__Succinivibrionaceae--1:capture_genus_counter=g__Aquisalimonas--3||g__Archangium_A--2||g__Dysosmobacter--1||g__Succinivibrio--1:capture_order_counter=o__Enterobacterales--1||o__Myxococcales--2||o__Nitrococcales--3||o__Oscillospirales--1:capture_phylum_counter=p__Firmicutes_A--1||p__Myxococcota--2||p__Proteobacteria--4:capture_species_counter=s__Aquisalimonas sp007127625--3||s__Archangium_A sp903905455--2||s__Dysosmobacter sp910587875--1||s__Succinivibrio sp900767695--1:evalue_avg=2.242142857142857e-62:evalue_max=1.52e-61:evalue_min=1.1e-95:evalue_std=5.71685509199395e-62:evalue_sum=1.5695e-61:gapopen_avg=0.14285714285714285:gapopen_max=1.0:gapopen_min=0.0:gapopen_std=0.3779644730092273:gapopen_sum=1.0:gtdb_class_counter=:gtdb_domain_counter=:gtdb_family_counter=:gtdb_genus_counter=:gtdb_order_counter=:gtdb_phylum_counter=:gtdb_species_counter=:heptad_counter=MCP-64H--7:lbd_counter=:length_avg=145.0:length_max=175.0:length_min=112.0:length_std=23.25224003546038:length_sum=1015.0:mismatch_avg=9.428571428571429:mismatch_max=17.0:mismatch_min=5.0:mismatch_std=4.157609203101499:mismatch_sum=66.0:name=N38804:qcovhsp_avg=99.05714285714285:qcovhsp_max=100.0:qcovhsp_min=96.7:qcovhsp_std=1.3685237092784117:qcovhsp_sum=693.4:qend_avg=145.57142857142858:qend_max=176.0:qend_min=112.0:qend_std=23.831751529259886:qend_sum=1019.0:qstart_avg=1.5714285714285714:qstart_max=4.0:qstart_min=1.0:qstart_std=1.133893419027682:qstart_sum=11.0:ref_name_counter=GB_GCA_012514535.1_protein.faa_JAAZAA010000168.1_3@PF00015_full_PFAM.270.434--5||RS_GCF_004135735.1_protein.faa_NZ_CP012670.1_7986@PF00015_full_PFAM.388.555--1||RS_GCF_009649845.1_protein.faa_NZ_WJIE01000003.1_579@PF00015_full_PFAM.495.670--1:scovhsp_avg=87.12857142857142:scovhsp_max=100.0:scovhsp_min=68.3:scovhsp_std=12.642878665572214:scovhsp_sum=609.9:send_avg=159.85714285714286:send_max=175.0:send_min=156.0:send_std=6.890296835129128:send_sum=1119.0:sstart_avg=16.0:sstart_max=45.0:sstart_min=1.0:sstart_std=19.347695814575268:sstart_sum=112.0],71ce04b5-1c6d-4df5-ac2f-11e42e7ae5be_6@MCPsignal.42.215:5e-09[&&NHX:Sample=rhiztom2:Type=capture:besthit=95.8:bitscore=278.0:capture_class=c__Gammaproteobacteria:capture_domain=d__Bacteria:capture_family=f__Aquisalimonadaceae:capture_genus=g__Aquisalimonas:capture_order=o__Nitrococcales:capture_phylum=p__Proteobacteria:capture_species=s__Aquisalimonas sp007127625:evalue=1.05e-96:gapopen=0.0:heptad=MCP-64H:length=167.0:mismatch=7.0:qcovhsp=96.5:qend=168.0:qstart=2.0:ref_name=RS_GCF_004135735.1_protein.faa_NZ_CP012670.1_7986@PF00015_full_PFAM.388.555:scovhsp=100.0:send=167.0:sstart=1.0])0.429:6e-09[&&NHX:Sample_counter=rhiztom2--8:Type_counter=capture--8:besthit_avg=93.88749999999999:besthit_max=95.8:besthit_min=90.3:besthit_std=1.9533396310641207:besthit_sum=751.0999999999999:bitscore_avg=238.875:bitscore_max=278.0:bitscore_min=186.0:bitscore_std=35.41362732056687:bitscore_sum=1911.0:capture_class_counter=c__Clostridia--1||c__Gammaproteobacteria--5||c__Myxococcia--2:capture_domain_counter=d__Bacteria--8:capture_family_counter=f__Aquisalimonadaceae--4||f__Myxococcaceae--2||f__Oscillospiraceae--1||f__Succinivibrionaceae--1:capture_genus_counter=g__Aquisalimonas--4||g__Archangium_A--2||g__Dysosmobacter--1||g__Succinivibrio--1:capture_order_counter=o__Enterobacterales--1||o__Myxococcales--2||o__Nitrococcales--4||o__Oscillospirales--1:capture_phylum_counter=p__Firmicutes_A--1||p__Myxococcota--2||p__Proteobacteria--5:capture_species_counter=s__Aquisalimonas sp007127625--4||s__Archangium_A sp903905455--2||s__Dysosmobacter sp910587875--1||s__Succinivibrio sp900767695--1:evalue_avg=1.961875e-62:evalue_max=1.52e-61:evalue_min=1.05e-96:evalue_std=5.351814069947284e-62:evalue_sum=1.5695e-61:gapopen_avg=0.125:gapopen_max=1.0:gapopen_min=0.0:gapopen_std=0.3535533905932738:gapopen_sum=1.0:gtdb_class_counter=:gtdb_domain_counter=:gtdb_family_counter=:gtdb_genus_counter=:gtdb_order_counter=:gtdb_phylum_counter=:gtdb_species_counter=:heptad_counter=MCP-64H--8:lbd_counter=:length_avg=147.75:length_max=175.0:length_min=112.0:length_std=22.889486045531285:length_sum=1182.0:mismatch_avg=9.125:mismatch_max=17.0:mismatch_min=5.0:mismatch_std=3.943801646707328:mismatch_sum=73.0:name=N38806:qcovhsp_avg=98.7375:qcovhsp_max=100.0:qcovhsp_min=96.5:qcovhsp_std=1.5564956059779194:qcovhsp_sum=789.9:qend_avg=148.375:qend_max=176.0:qend_min=112.0:qend_std=23.445605741192285:qend_sum=1187.0:qstart_avg=1.625:qstart_max=4.0:qstart_min=1.0:qstart_std=1.0606601717798212:qstart_sum=13.0:ref_name_counter=GB_GCA_012514535.1_protein.faa_JAAZAA010000168.1_3@PF00015_full_PFAM.270.434--5||RS_GCF_004135735.1_protein.faa_NZ_CP012670.1_7986@PF00015_full_PFAM.388.555--2||RS_GCF_009649845.1_protein.faa_NZ_WJIE01000003.1_579@PF00015_full_PFAM.495.670--1:scovhsp_avg=88.7375:scovhsp_max=100.0:scovhsp_min=68.3:scovhsp_std=12.558541487199632:scovhsp_sum=709.9:send_avg=160.75:send_max=175.0:send_min=156.0:send_std=6.860862086606068:send_sum=1286.0:sstart_avg=14.125:sstart_max=45.0:sstart_min=1.0:sstart_std=18.68106375068462:sstart_sum=113.0])0:5e-09[&&NHX:Sample_counter=rhiztom2--10:Type_counter=capture--10:besthit_avg=93.91000000000001:besthit_max=95.8:besthit_min=90.3:besthit_std=1.7233365570569463:besthit_sum=939.1000000000001:bitscore_avg=239.7:bitscore_max=278.0:bitscore_min=186.0:bitscore_std=31.280274224430247:bitscore_sum=2397.0:capture_class_counter=c__Clostridia--1||c__Gammaproteobacteria--7||c__Myxococcia--2:capture_domain_counter=d__Bacteria--10:capture_family_counter=f__Aquisalimonadaceae--6||f__Myxococcaceae--2||f__Oscillospiraceae--1||f__Succinivibrionaceae--1:capture_genus_counter=g__Aquisalimonas--6||g__Archangium_A--2||g__Dysosmobacter--1||g__Succinivibrio--1:capture_order_counter=o__Enterobacterales--1||o__Myxococcales--2||o__Nitrococcales--6||o__Oscillospirales--1:capture_phylum_counter=p__Firmicutes_A--1||p__Myxococcota--2||p__Proteobacteria--7:capture_species_counter=s__Aquisalimonas sp007127625--6||s__Archangium_A sp903905455--2||s__Dysosmobacter sp910587875--1||s__Succinivibrio sp900767695--1:evalue_avg=1.5694999999999998e-62:evalue_max=1.52e-61:evalue_min=1.05e-96:evalue_std=4.7917953316058894e-62:evalue_sum=1.5695e-61:gapopen_avg=0.1:gapopen_max=1.0:gapopen_min=0.0:gapopen_std=0.31622776601683794:gapopen_sum=1.0:gtdb_class_counter=:gtdb_domain_counter=:gtdb_family_counter=:gtdb_genus_counter=:gtdb_order_counter=:gtdb_phylum_counter=:gtdb_species_counter=:heptad_counter=MCP-64H--10:lbd_counter=:length_avg=148.4:length_max=175.0:length_min=112.0:length_std=20.23308621485555:length_sum=1484.0:mismatch_avg=9.1:mismatch_max=17.0:mismatch_min=5.0:mismatch_std=3.4785054261852175:mismatch_sum=91.0:name=N38807:qcovhsp_avg=98.99:qcovhsp_max=100.0:qcovhsp_min=96.5:qcovhsp_std=1.472299788313055:qcovhsp_sum=989.9:qend_avg=148.9:qend_max=176.0:qend_min=112.0:qend_std=20.706681691344624:qend_sum=1489.0:qstart_avg=1.5:qstart_max=4.0:qstart_min=1.0:qstart_std=0.97182531580755:qstart_sum=15.0:ref_name_counter=GB_GCA_012514535.1_protein.faa_JAAZAA010000168.1_3@PF00015_full_PFAM.270.434--7||RS_GCF_004135735.1_protein.faa_NZ_CP012670.1_7986@PF00015_full_PFAM.388.555--2||RS_GCF_009649845.1_protein.faa_NZ_WJIE01000003.1_579@PF00015_full_PFAM.495.670--1:scovhsp_avg=89.41:scovhsp_max=100.0:scovhsp_min=68.3:scovhsp_std=11.16596515209401:scovhsp_sum=894.1:send_avg=160.0:send_max=175.0:send_min=156.0:send_std=6.253887679764573:send_sum=1600.0:sstart_avg=12.7:sstart_max=45.0:sstart_min=1.0:sstart_std=16.746807324250064:sstart_sum=127.0])0:5e-09[&&NHX:Sample_counter=rhiztom2--11:Type_counter=capture--11:besthit_avg=93.74545454545455:besthit_max=95.8:besthit_min=90.3:besthit_std=1.7235797842650844:besthit_sum=1031.2:bitscore_avg=239.54545454545453:bitscore_max=278.0:bitscore_min=186.0:bitscore_std=29.679500118309388:bitscore_sum=2635.0:capture_class_counter=c__Clostridia--1||c__Gammaproteobacteria--8||c__Myxococcia--2:capture_domain_counter=d__Bacteria--11:capture_family_counter=f__Aquisalimonadaceae--7||f__Myxococcaceae--2||f__Oscillospiraceae--1||f__Succinivibrionaceae--1:capture_genus_counter=g__Aquisalimonas--7||g__Archangium_A--2||g__Dysosmobacter--1||g__Succinivibrio--1:capture_order_counter=o__Enterobacterales--1||o__Myxococcales--2||o__Nitrococcales--7||o__Oscillospirales--1:capture_phylum_counter=p__Firmicutes_A--1||p__Myxococcota--2||p__Proteobacteria--8:capture_species_counter=s__Aquisalimonas sp007127625--7||s__Archangium_A sp903905455--2||s__Dysosmobacter sp910587875--1||s__Succinivibrio sp900767695--1:evalue_avg=1.4268181818181818e-62:evalue_max=1.52e-61:evalue_min=1.05e-96:evalue_std=4.570460738660421e-62:evalue_sum=1.5695e-61:gapopen_avg=0.09090909090909091:gapopen_max=1.0:gapopen_min=0.0:gapopen_std=0.3015113445777636:gapopen_sum=1.0:gtdb_class_counter=:gtdb_domain_counter=:gtdb_family_counter=:gtdb_genus_counter=:gtdb_order_counter=:gtdb_phylum_counter=:gtdb_species_counter=:heptad_counter=MCP-64H--11:lbd_counter=:length_avg=148.63636363636363:length_max=175.0:length_min=112.0:length_std=19.210792421306973:length_sum=1635.0:mismatch_avg=9.363636363636363:mismatch_max=17.0:mismatch_min=5.0:mismatch_std=3.4138754304375922:mismatch_sum=103.0:name=N38808:qcovhsp_avg=99.08181818181819:qcovhsp_max=100.0:qcovhsp_min=96.5:qcovhsp_std=1.4295581008256937:qcovhsp_sum=1089.9:qend_avg=149.0909090909091:qend_max=176.0:qend_min=112.0:qend_std=19.65428475144565:qend_sum=1640.0:qstart_avg=1.4545454545454546:qstart_max=4.0:qstart_min=1.0:qstart_std=0.9341987329938277:qstart_sum=16.0:ref_name_counter=GB_GCA_012514535.1_protein.faa_JAAZAA010000168.1_3@PF00015_full_PFAM.270.434--8||RS_GCF_004135735.1_protein.faa_NZ_CP012670.1_7986@PF00015_full_PFAM.388.555--2||RS_GCF_009649845.1_protein.faa_NZ_WJIE01000003.1_579@PF00015_full_PFAM.495.670--1:scovhsp_avg=89.65454545454546:scovhsp_max=100.0:scovhsp_min=68.3:scovhsp_std=10.62396946874036:scovhsp_sum=986.2:send_avg=159.72727272727272:send_max=175.0:send_min=156.0:send_std=6.001514960256436:send_sum=1757.0:sstart_avg=12.181818181818182:sstart_max=45.0:sstart_min=1.0:sstart_std=15.980101262621472:sstart_sum=134.0],5463777b-6690-4420-b37e-bc8281425eea_6@MCPsignal.343.481:5e-09[&&NHX:Sample=rhiztom2:Type=capture:besthit=94.9:bitscore=223.0:capture_class=c__Gammaproteobacteria:capture_domain=d__Bacteria:capture_family=f__Aquisalimonadaceae:capture_genus=g__Aquisalimonas:capture_order=o__Nitrococcales:capture_phylum=p__Proteobacteria:capture_species=s__Aquisalimonas sp007127625:evalue=1.01e-75:gapopen=0.0:heptad=MCP-64H:length=138.0:mismatch=7.0:qcovhsp=100.0:qend=138.0:qstart=1.0:ref_name=GB_GCA_012514535.1_protein.faa_JAAZAA010000168.1_3@PF00015_full_PFAM.270.434:scovhsp=84.1:send=157.0:sstart=20.0])0:5e-09[&&NHX:Sample_counter=rhiztom2--12:Type_counter=capture--12:besthit_avg=93.84166666666665:besthit_max=95.8:besthit_min=90.3:besthit_std=1.6768251024607268:besthit_sum=1126.1:bitscore_avg=238.16666666666666:bitscore_max=278.0:bitscore_min=186.0:bitscore_std=28.698537603962688:bitscore_sum=2858.0:capture_class_counter=c__Clostridia--1||c__Gammaproteobacteria--9||c__Myxococcia--2:capture_domain_counter=d__Bacteria--12:capture_family_counter=f__Aquisalimonadaceae--8||f__Myxococcaceae--2||f__Oscillospiraceae--1||f__Succinivibrionaceae--1:capture_genus_counter=g__Aquisalimonas--8||g__Archangium_A--2||g__Dysosmobacter--1||g__Succinivibrio--1:capture_order_counter=o__Enterobacterales--1||o__Myxococcales--2||o__Nitrococcales--8||o__Oscillospirales--1:capture_phylum_counter=p__Firmicutes_A--1||p__Myxococcota--2||p__Proteobacteria--9:capture_species_counter=s__Aquisalimonas sp007127625--8||s__Archangium_A sp903905455--2||s__Dysosmobacter sp910587875--1||s__Succinivibrio sp900767695--1:evalue_avg=1.307916666666675e-62:evalue_max=1.52e-61:evalue_min=1.05e-96:evalue_std=4.377185406552172e-62:evalue_sum=1.56950000000001e-61:gapopen_avg=0.08333333333333333:gapopen_max=1.0:gapopen_min=0.0:gapopen_std=0.28867513459481287:gapopen_sum=1.0:gtdb_class_counter=:gtdb_domain_counter=:gtdb_family_counter=:gtdb_genus_counter=:gtdb_order_counter=:gtdb_phylum_counter=:gtdb_species_counter=:heptad_counter=MCP-64H--12:lbd_counter=:length_avg=147.75:length_max=175.0:length_min=112.0:length_std=18.57234013746836:length_sum=1773.0:mismatch_avg=9.166666666666666:mismatch_max=17.0:mismatch_min=5.0:mismatch_std=3.325748947320898:mismatch_sum=110.0:name=N38810:qcovhsp_avg=99.15833333333335:qcovhsp_max=100.0:qcovhsp_min=96.5:qcovhsp_std=1.3885625879325931:qcovhsp_sum=1189.9:qend_avg=148.16666666666666:qend_max=176.0:qend_min=112.0:qend_std=19.011160996221204:qend_sum=1778.0:qstart_avg=1.4166666666666667:qstart_max=4.0:qstart_min=1.0:qstart_std=0.9003366373785199:qstart_sum=17.0:ref_name_counter=GB_GCA_012514535.1_protein.faa_JAAZAA010000168.1_3@PF00015_full_PFAM.270.434--9||RS_GCF_004135735.1_protein.faa_NZ_CP012670.1_7986@PF00015_full_PFAM.388.555--2||RS_GCF_009649845.1_protein.faa_NZ_WJIE01000003.1_579@PF00015_full_PFAM.495.670--1:scovhsp_avg=89.19166666666668:scovhsp_max=100.0:scovhsp_min=68.3:scovhsp_std=10.255682090993032:scovhsp_sum=1070.3000000000002:send_avg=159.5:send_max=175.0:send_min=156.0:send_std=5.776126415136391:send_sum=1914.0:sstart_avg=12.833333333333334:sstart_max=45.0:sstart_min=1.0:sstart_std=15.402675879288775:sstart_sum=154.0])0.164:6e-09[&&NHX:Sample_counter=rhiztom2--13:Type_counter=capture--13:besthit_avg=93.9923076923077:besthit_max=95.8:besthit_min=90.3:besthit_std=1.6948262145234534:besthit_sum=1221.9:bitscore_avg=238.0:bitscore_max=278.0:bitscore_min=186.0:bitscore_std=27.48332827976505:bitscore_sum=3094.0:capture_class_counter=c__Clostridia--1||c__Gammaproteobacteria--10||c__Myxococcia--2:capture_domain_counter=d__Bacteria--13:capture_family_counter=f__Aquisalimonadaceae--9||f__Myxococcaceae--2||f__Oscillospiraceae--1||f__Succinivibrionaceae--1:capture_genus_counter=g__Aquisalimonas--9||g__Archangium_A--2||g__Dysosmobacter--1||g__Succinivibrio--1:capture_order_counter=o__Enterobacterales--1||o__Myxococcales--2||o__Nitrococcales--9||o__Oscillospirales--1:capture_phylum_counter=p__Firmicutes_A--1||p__Myxococcota--2||p__Proteobacteria--10:capture_species_counter=s__Aquisalimonas sp007127625--9||s__Archangium_A sp903905455--2||s__Dysosmobacter sp910587875--1||s__Succinivibrio sp900767695--1:evalue_avg=1.2073076923077e-62:evalue_max=1.52e-61:evalue_min=1.05e-96:evalue_std=4.206506178620116e-62:evalue_sum=1.56950000000001e-61:gapopen_avg=0.07692307692307693:gapopen_max=1.0:gapopen_min=0.0:gapopen_std=0.2773500981126146:gapopen_sum=1.0:gtdb_class_counter=:gtdb_domain_counter=:gtdb_family_counter=:gtdb_genus_counter=:gtdb_order_counter=:gtdb_phylum_counter=:gtdb_species_counter=:heptad_counter=MCP-64H--13:lbd_counter=:length_avg=147.46153846153845:length_max=175.0:length_min=112.0:length_std=17.81205296335127:length_sum=1917.0:mismatch_avg=8.923076923076923:mismatch_max=17.0:mismatch_min=5.0:mismatch_std=3.3030677271676416:mismatch_sum=116.0:name=N38811:qcovhsp_avg=99.22307692307693:qcovhsp_max=100.0:qcovhsp_min=96.5:qcovhsp_std=1.349786307873612:qcovhsp_sum=1289.9:qend_avg=147.84615384615384:qend_max=176.0:qend_min=112.0:qend_std=18.238449101856926:qend_sum=1922.0:qstart_avg=1.3846153846153846:qstart_max=4.0:qstart_min=1.0:qstart_std=0.8697184926229038:qstart_sum=18.0:ref_name_counter=GB_GCA_012514535.1_protein.faa_JAAZAA010000168.1_3@PF00015_full_PFAM.270.434--9||GB_GCA_903892415.1_protein.faa_CAITIQ010000606.1_53@PF00015_full_PFAM.316.466--1||RS_GCF_004135735.1_protein.faa_NZ_CP012670.1_7986@PF00015_full_PFAM.388.555--2||RS_GCF_009649845.1_protein.faa_NZ_WJIE01000003.1_579@PF00015_full_PFAM.495.670--1:scovhsp_avg=89.71538461538461:scovhsp_max=100.0:scovhsp_min=68.3:scovhsp_std=9.998987128191716:scovhsp_sum=1166.3:send_avg=158.6153846153846:send_max=175.0:send_min=148.0:send_std=6.384074737689892:send_sum=2062.0:sstart_avg=12.23076923076923:sstart_max=45.0:sstart_min=1.0:sstart_std=14.906116452393217:sstart_sum=159.0])0.641:0.0069772[&&NHX:Sample_counter=rhiztom2--16:Type_counter=capture--16:besthit_avg=94.16875:besthit_max=96.1:besthit_min=90.3:besthit_std=1.6106804980090454:besthit_sum=1506.7:bitscore_avg=237.1875:bitscore_max=278.0:bitscore_min=186.0:bitscore_std=25.519192124098808:bitscore_sum=3795.0:capture_class_counter=c__Clostridia--1||c__Gammaproteobacteria--13||c__Myxococcia--2:capture_domain_counter=d__Bacteria--16:capture_family_counter=f__Aquisalimonadaceae--12||f__Myxococcaceae--2||f__Oscillospiraceae--1||f__Succinivibrionaceae--1:capture_genus_counter=g__Aquisalimonas--12||g__Archangium_A--2||g__Dysosmobacter--1||g__Succinivibrio--1:capture_order_counter=o__Enterobacterales--1||o__Myxococcales--2||o__Nitrococcales--12||o__Oscillospirales--1:capture_phylum_counter=p__Firmicutes_A--1||p__Myxococcota--2||p__Proteobacteria--13:capture_species_counter=s__Aquisalimonas sp007127625--12||s__Archangium_A sp903905455--2||s__Dysosmobacter sp910587875--1||s__Succinivibrio sp900767695--1:evalue_avg=9.809375000475062e-63:evalue_max=1.52e-61:evalue_min=1.05e-96:evalue_std=3.7937598846527684e-62:evalue_sum=1.56950000007601e-61:gapopen_avg=0.0625:gapopen_max=1.0:gapopen_min=0.0:gapopen_std=0.25:gapopen_sum=1.0:gtdb_class_counter=:gtdb_domain_counter=:gtdb_family_counter=:gtdb_genus_counter=:gtdb_order_counter=:gtdb_phylum_counter=:gtdb_species_counter=:heptad_counter=MCP-44H--1||MCP-64H--15:lbd_counter=:length_avg=146.5625:length_max=175.0:length_min=112.0:length_std=16.705163872288114:length_sum=2345.0:mismatch_avg=8.625:mismatch_max=17.0:mismatch_min=5.0:mismatch_std=3.11715682420161:mismatch_sum=138.0:name=N38812:qcovhsp_avg=99.05625:qcovhsp_max=100.0:qcovhsp_min=96.5:qcovhsp_std=1.3774221091105903:qcovhsp_sum=1584.9:qend_avg=147.0:qend_max=176.0:qend_min=112.0:qend_std=17.119190011991417:qend_sum=2352.0:qstart_avg=1.4375:qstart_max=4.0:qstart_min=1.0:qstart_std=0.8920949127381756:qstart_sum=23.0:ref_name_counter=GB_GCA_012514535.1_protein.faa_JAAZAA010000168.1_3@PF00015_full_PFAM.270.434--10||GB_GCA_016794345.1_protein.faa_JAEUKE010000072.1_21@PF00015_full_PFAM.304.459--1||GB_GCA_903892415.1_protein.faa_CAITIQ010000606.1_53@PF00015_full_PFAM.316.466--1||RS_GCF_004135735.1_protein.faa_NZ_CP012670.1_7986@PF00015_full_PFAM.388.555--3||RS_GCF_009649845.1_protein.faa_NZ_WJIE01000003.1_579@PF00015_full_PFAM.495.670--1:scovhsp_avg=89.38749999999999:scovhsp_max=100.0:scovhsp_min=68.3:scovhsp_std=9.13548940487956:scovhsp_sum=1430.1999999999998:send_avg=157.75:send_max=175.0:send_min=148.0:send_std=6.148170459575759:send_sum=2524.0:sstart_avg=12.25:sstart_max=45.0:sstart_min=1.0:sstart_std=14.280522866244546:sstart_sum=196.0])0.73:0.0059192[&&NHX:Sample_counter=rhiztom1--1||rhiztom2--16:Type_counter=capture--17:besthit_avg=94.16875:besthit_max=96.1:besthit_min=90.3:besthit_std=1.6106804980090454:besthit_sum=1506.7:bitscore_avg=237.1875:bitscore_max=278.0:bitscore_min=186.0:bitscore_std=25.519192124098808:bitscore_sum=3795.0:capture_class_counter=c__Clostridia--1||c__Desulfuromonadia--1||c__Gammaproteobacteria--13||c__Myxococcia--2:capture_domain_counter=d__Bacteria--17:capture_family_counter=f__Aquisalimonadaceae--12||f__Myxococcaceae--2||f__Oscillospiraceae--1||f__Succinivibrionaceae--1||f__Trichloromonadaceae--1:capture_genus_counter=g__Aquisalimonas--12||g__Archangium_A--2||g__Dysosmobacter--1||g__Succinivibrio--1||g__Trichloromonas--1:capture_order_counter=o__Desulfuromonadales--1||o__Enterobacterales--1||o__Myxococcales--2||o__Nitrococcales--12||o__Oscillospirales--1:capture_phylum_counter=p__Desulfobacterota--1||p__Firmicutes_A--1||p__Myxococcota--2||p__Proteobacteria--13:capture_species_counter=s__Aquisalimonas sp007127625--12||s__Archangium_A sp903905455--2||s__Dysosmobacter sp910587875--1||s__Succinivibrio sp900767695--1||s__Trichloromonas acetexigens--1:evalue_avg=9.809375000475062e-63:evalue_max=1.52e-61:evalue_min=1.05e-96:evalue_std=3.7937598846527684e-62:evalue_sum=1.56950000007601e-61:gapopen_avg=0.0625:gapopen_max=1.0:gapopen_min=0.0:gapopen_std=0.25:gapopen_sum=1.0:gtdb_class_counter=:gtdb_domain_counter=:gtdb_family_counter=:gtdb_genus_counter=:gtdb_order_counter=:gtdb_phylum_counter=:gtdb_species_counter=:heptad_counter=MCP-44H--1||MCP-64H--16:lbd_counter=:length_avg=146.5625:length_max=175.0:length_min=112.0:length_std=16.705163872288114:length_sum=2345.0:mismatch_avg=8.625:mismatch_max=17.0:mismatch_min=5.0:mismatch_std=3.11715682420161:mismatch_sum=138.0:name=N38813:qcovhsp_avg=99.05625:qcovhsp_max=100.0:qcovhsp_min=96.5:qcovhsp_std=1.3774221091105903:qcovhsp_sum=1584.9:qend_avg=147.0:qend_max=176.0:qend_min=112.0:qend_std=17.119190011991417:qend_sum=2352.0:qstart_avg=1.4375:qstart_max=4.0:qstart_min=1.0:qstart_std=0.8920949127381756:qstart_sum=23.0:ref_name_counter=GB_GCA_012514535.1_protein.faa_JAAZAA010000168.1_3@PF00015_full_PFAM.270.434--10||GB_GCA_016794345.1_protein.faa_JAEUKE010000072.1_21@PF00015_full_PFAM.304.459--1||GB_GCA_903892415.1_protein.faa_CAITIQ010000606.1_53@PF00015_full_PFAM.316.466--1||RS_GCF_004135735.1_protein.faa_NZ_CP012670.1_7986@PF00015_full_PFAM.388.555--3||RS_GCF_009649845.1_protein.faa_NZ_WJIE01000003.1_579@PF00015_full_PFAM.495.670--1:scovhsp_avg=89.38749999999999:scovhsp_max=100.0:scovhsp_min=68.3:scovhsp_std=9.13548940487956:scovhsp_sum=1430.1999999999998:send_avg=157.75:send_max=175.0:send_min=148.0:send_std=6.148170459575759:send_sum=2524.0:sstart_avg=12.25:sstart_max=45.0:sstart_min=1.0:sstart_std=14.280522866244546:sstart_sum=196.0])0:5e-09[&&NHX:Sample_counter=rhiztom1--1||rhiztom2--16||rhiztom3--1:Type_counter=capture--18:besthit_avg=94.22941176470589:besthit_max=96.1:besthit_min=90.3:besthit_std=1.5794637958348212:besthit_sum=1601.9:bitscore_avg=239.58823529411765:bitscore_max=278.0:bitscore_min=186.0:bitscore_std=26.61780142951661:bitscore_sum=4073.0:capture_class_counter=c__Clostridia--1||c__Desulfuromonadia--1||c__Gammaproteobacteria--13||c__Myxococcia--3:capture_domain_counter=d__Bacteria--18:capture_family_counter=f__Aquisalimonadaceae--12||f__Myxococcaceae--3||f__Oscillospiraceae--1||f__Succinivibrionaceae--1||f__Trichloromonadaceae--1:capture_genus_counter=g__Aquisalimonas--12||g__Archangium_A--3||g__Dysosmobacter--1||g__Succinivibrio--1||g__Trichloromonas--1:capture_order_counter=o__Desulfuromonadales--1||o__Enterobacterales--1||o__Myxococcales--3||o__Nitrococcales--12||o__Oscillospirales--1:capture_phylum_counter=p__Desulfobacterota--1||p__Firmicutes_A--1||p__Myxococcota--3||p__Proteobacteria--13:capture_species_counter=s__Aquisalimonas sp007127625--12||s__Archangium_A sp903905455--3||s__Dysosmobacter sp910587875--1||s__Succinivibrio sp900767695--1||s__Trichloromonas acetexigens--1:evalue_avg=9.232352941623588e-63:evalue_max=1.52e-61:evalue_min=1.05e-96:evalue_std=3.6809887178703427e-62:evalue_sum=1.56950000007601e-61:gapopen_avg=0.058823529411764705:gapopen_max=1.0:gapopen_min=0.0:gapopen_std=0.242535625036333:gapopen_sum=1.0:gtdb_class_counter=:gtdb_domain_counter=:gtdb_family_counter=:gtdb_genus_counter=:gtdb_order_counter=:gtdb_phylum_counter=:gtdb_species_counter=:heptad_counter=MCP-44H--1||MCP-64H--17:lbd_counter=:length_avg=147.76470588235293:length_max=175.0:length_min=112.0:length_std=16.917185831886705:length_sum=2512.0:mismatch_avg=8.588235294117647:mismatch_max=17.0:mismatch_min=5.0:mismatch_std=3.021978315801831:mismatch_sum=146.0:name=N38814:qcovhsp_avg=98.90588235294118:qcovhsp_max=100.0:qcovhsp_min=96.5:qcovhsp_std=1.4707441093861697:qcovhsp_sum=1681.4:qend_avg=148.2941176470588:qend_max=176.0:qend_min=112.0:qend_std=17.4132302642357:qend_sum=2521.0:qstart_avg=1.5294117647058822:qstart_max=4.0:qstart_min=1.0:qstart_std=0.9432422182837986:qstart_sum=26.0:ref_name_counter=GB_GCA_012514535.1_protein.faa_JAAZAA010000168.1_3@PF00015_full_PFAM.270.434--10||GB_GCA_016794345.1_protein.faa_JAEUKE010000072.1_21@PF00015_full_PFAM.304.459--1||GB_GCA_903892415.1_protein.faa_CAITIQ010000606.1_53@PF00015_full_PFAM.316.466--1||RS_GCF_004135735.1_protein.faa_NZ_CP012670.1_7986@PF00015_full_PFAM.388.555--4||RS_GCF_009649845.1_protein.faa_NZ_WJIE01000003.1_579@PF00015_full_PFAM.495.670--1:scovhsp_avg=90.01176470588234:scovhsp_max=100.0:scovhsp_min=68.3:scovhsp_std=9.21228000774925:scovhsp_sum=1530.1999999999998:send_avg=158.2941176470588:send_max=175.0:send_min=148.0:send_std=6.361649804515658:send_sum=2691.0:sstart_avg=11.588235294117647:sstart_max=45.0:sstart_min=1.0:sstart_std=14.093699051036122:sstart_sum=197.0])0.606:6e-09[&&NHX:Sample_counter=rhiztom1--1||rhiztom2--16||rhiztom3--3:Type_counter=capture--20:besthit_avg=93.83157894736841:besthit_max=96.1:besthit_min=89.5:besthit_std=1.9333484572911168:besthit_sum=1782.8:bitscore_avg=234.89473684210526:bitscore_max=278.0:bitscore_min=159.0:bitscore_std=31.167815909011203:bitscore_sum=4463.0:capture_class_counter=c__Clostridia--1||c__Desulfuromonadia--1||c__Gammaproteobacteria--13||c__Myxococcia--5:capture_domain_counter=d__Bacteria--20:capture_family_counter=f__Aquisalimonadaceae--12||f__Myxococcaceae--5||f__Oscillospiraceae--1||f__Succinivibrionaceae--1||f__Trichloromonadaceae--1:capture_genus_counter=g__Aquisalimonas--12||g__Archangium_A--5||g__Dysosmobacter--1||g__Succinivibrio--1||g__Trichloromonas--1:capture_order_counter=o__Desulfuromonadales--1||o__Enterobacterales--1||o__Myxococcales--5||o__Nitrococcales--12||o__Oscillospirales--1:capture_phylum_counter=p__Desulfobacterota--1||p__Firmicutes_A--1||p__Myxococcota--5||p__Proteobacteria--13:capture_species_counter=s__Aquisalimonas sp007127625--12||s__Archangium_A sp903905455--5||s__Dysosmobacter sp910587875--1||s__Succinivibrio sp900767695--1||s__Trichloromonas acetexigens--1:evalue_avg=1.673684210608921e-52:evalue_max=3.18e-51:evalue_min=1.05e-96:evalue_std=7.29542033706386e-52:evalue_sum=3.18000000015695e-51:gapopen_avg=0.21052631578947367:gapopen_max=2.0:gapopen_min=0.0:gapopen_std=0.5353033790313108:gapopen_sum=4.0:gtdb_class_counter=:gtdb_domain_counter=:gtdb_family_counter=:gtdb_genus_counter=:gtdb_order_counter=:gtdb_phylum_counter=:gtdb_species_counter=:heptad_counter=MCP-44H--1||MCP-64H--19:lbd_counter=:length_avg=145.68421052631578:length_max=175.0:length_min=105.0:length_std=18.761818887123294:length_sum=2768.0:mismatch_avg=8.789473684210526:mismatch_max=17.0:mismatch_min=5.0:mismatch_std=2.954825570494269:mismatch_sum=167.0:name=N38815:qcovhsp_avg=99.02105263157895:qcovhsp_max=100.0:qcovhsp_min=96.5:qcovhsp_std=1.4288997116540099:qcovhsp_sum=1881.4:qend_avg=146.10526315789474:qend_max=176.0:qend_min=105.0:qend_std=19.203283101369543:qend_sum=2776.0:qstart_avg=1.4736842105263157:qstart_max=4.0:qstart_min=1.0:qstart_std=0.9048278567177281:qstart_sum=28.0:ref_name_counter=GB_GCA_004193285.1_protein.faa_SECP01000044.1_30@PF00015_full_PFAM.275.438--1||GB_GCA_012514535.1_protein.faa_JAAZAA010000168.1_3@PF00015_full_PFAM.270.434--10||GB_GCA_016794345.1_protein.faa_JAEUKE010000072.1_21@PF00015_full_PFAM.304.459--1||GB_GCA_903892415.1_protein.faa_CAITIQ010000606.1_53@PF00015_full_PFAM.316.466--2||RS_GCF_004135735.1_protein.faa_NZ_CP012670.1_7986@PF00015_full_PFAM.388.555--4||RS_GCF_009649845.1_protein.faa_NZ_WJIE01000003.1_579@PF00015_full_PFAM.495.670--1:scovhsp_avg=89.02631578947367:scovhsp_max=100.0:scovhsp_min=68.3:scovhsp_std=10.000824527411236:scovhsp_sum=1691.4999999999998:send_avg=155.42105263157896:send_max=175.0:send_min=107.0:send_std=13.192235887797723:send_sum=2953.0:sstart_avg=10.894736842105264:sstart_max=45.0:sstart_min=1.0:sstart_std=13.449059185774155:sstart_sum=207.0],851cf2f8-356f-455b-9f59-6ad370594012_5@MCPsignal.28.200:5e-09[&&NHX:Sample=rhiztom3:Type=capture:besthit=95.2:bitscore=278.0:capture_class=c__Myxococcia:capture_domain=d__Bacteria:capture_family=f__Myxococcaceae:capture_genus=g__Archangium_A:capture_order=o__Myxococcales:capture_phylum=p__Myxococcota:capture_species=s__Archangium_A sp903905455:evalue=1.01e-96:gapopen=0.0:heptad=MCP-64H:length=167.0:mismatch=8.0:qcovhsp=97.1:qend=168.0:qstart=2.0:ref_name=RS_GCF_004135735.1_protein.faa_NZ_CP012670.1_7986@PF00015_full_PFAM.388.555:scovhsp=100.0:send=167.0:sstart=1.0])0:5e-09[&&NHX:Sample_counter=rhiztom1--1||rhiztom2--16||rhiztom3--4:Type_counter=capture--21:besthit_avg=93.9:besthit_max=96.1:besthit_min=89.5:besthit_std=1.9064985817212825:besthit_sum=1878.0:bitscore_avg=237.05:bitscore_max=278.0:bitscore_min=159.0:bitscore_std=31.83092670245154:bitscore_sum=4741.0:capture_class_counter=c__Clostridia--1||c__Desulfuromonadia--1||c__Gammaproteobacteria--13||c__Myxococcia--6:capture_domain_counter=d__Bacteria--21:capture_family_counter=f__Aquisalimonadaceae--12||f__Myxococcaceae--6||f__Oscillospiraceae--1||f__Succinivibrionaceae--1||f__Trichloromonadaceae--1:capture_genus_counter=g__Aquisalimonas--12||g__Archangium_A--6||g__Dysosmobacter--1||g__Succinivibrio--1||g__Trichloromonas--1:capture_order_counter=o__Desulfuromonadales--1||o__Enterobacterales--1||o__Myxococcales--6||o__Nitrococcales--12||o__Oscillospirales--1:capture_phylum_counter=p__Desulfobacterota--1||p__Firmicutes_A--1||p__Myxococcota--6||p__Proteobacteria--13:capture_species_counter=s__Aquisalimonas sp007127625--12||s__Archangium_A sp903905455--6||s__Dysosmobacter sp910587875--1||s__Succinivibrio sp900767695--1||s__Trichloromonas acetexigens--1:evalue_avg=1.590000000078475e-52:evalue_max=3.18e-51:evalue_min=1.01e-96:evalue_std=7.11069616843086e-52:evalue_sum=3.18000000015695e-51:gapopen_avg=0.2:gapopen_max=2.0:gapopen_min=0.0:gapopen_std=0.523148363780597:gapopen_sum=4.0:gtdb_class_counter=:gtdb_domain_counter=:gtdb_family_counter=:gtdb_genus_counter=:gtdb_order_counter=:gtdb_phylum_counter=:gtdb_species_counter=:heptad_counter=MCP-44H--1||MCP-64H--20:lbd_counter=:length_avg=146.75:length_max=175.0:length_min=105.0:length_std=18.873191792091042:length_sum=2935.0:mismatch_avg=8.75:mismatch_max=17.0:mismatch_min=5.0:mismatch_std=2.881428739175649:mismatch_sum=175.0:name=N38817:qcovhsp_avg=98.925:qcovhsp_max=100.0:qcovhsp_min=96.5:qcovhsp_std=1.4556152614869373:qcovhsp_sum=1978.5:qend_avg=147.2:qend_max=176.0:qend_min=105.0:qend_std=19.321654064532716:qend_sum=2944.0:qstart_avg=1.5:qstart_max=4.0:qstart_min=1.0:qstart_std=0.8885233166386386:qstart_sum=30.0:ref_name_counter=GB_GCA_004193285.1_protein.faa_SECP01000044.1_30@PF00015_full_PFAM.275.438--1||GB_GCA_012514535.1_protein.faa_JAAZAA010000168.1_3@PF00015_full_PFAM.270.434--10||GB_GCA_016794345.1_protein.faa_JAEUKE010000072.1_21@PF00015_full_PFAM.304.459--1||GB_GCA_903892415.1_protein.faa_CAITIQ010000606.1_53@PF00015_full_PFAM.316.466--2||RS_GCF_004135735.1_protein.faa_NZ_CP012670.1_7986@PF00015_full_PFAM.388.555--5||RS_GCF_009649845.1_protein.faa_NZ_WJIE01000003.1_579@PF00015_full_PFAM.495.670--1:scovhsp_avg=89.57499999999999:scovhsp_max=100.0:scovhsp_min=68.3:scovhsp_std=10.038603121529357:scovhsp_sum=1791.4999999999998:send_avg=156.0:send_max=175.0:send_min=107.0:send_std=13.098814731433567:send_sum=3120.0:sstart_avg=10.4:sstart_max=45.0:sstart_min=1.0:sstart_std=13.276017157978796:sstart_sum=208.0],(8cf7940f-b689-4a05-9cb0-d5ede0de2163_6@MCPsignal.32.206:0[&&NHX:Sample=rhiztom3:Type=capture:besthit=95.2:bitscore=277.0:capture_class=c__Myxococcia:capture_domain=d__Bacteria:capture_family=f__Myxococcaceae:capture_genus=g__Archangium_A:capture_order=o__Myxococcales:capture_phylum=p__Myxococcota:capture_species=s__Archangium_A sp903905455:evalue=2.21e-96:gapopen=0.0:heptad=MCP-64H:length=167.0:mismatch=8.0:qcovhsp=96.0:qend=169.0:qstart=3.0:ref_name=RS_GCF_004135735.1_protein.faa_NZ_CP012670.1_7986@PF00015_full_PFAM.388.555:scovhsp=100.0:send=167.0:sstart=1.0],da248877-8483-51d1-8650-6c16a83776ca_1@MCPsignal.357.531:0[&&NHX:Sample=rhiztom3:Type=capture:besthit=95.2:bitscore=277.0:capture_class=c__Myxococcia:capture_domain=d__Bacteria:capture_family=f__Myxococcaceae:capture_genus=g__Archangium_A:capture_order=o__Myxococcales:capture_phylum=p__Myxococcota:capture_species=s__Archangium_A sp903905455:evalue=2.21e-96:gapopen=0.0:heptad=MCP-64H:length=167.0:mismatch=8.0:qcovhsp=96.0:qend=169.0:qstart=3.0:ref_name=RS_GCF_004135735.1_protein.faa_NZ_CP012670.1_7986@PF00015_full_PFAM.388.555:scovhsp=100.0:send=167.0:sstart=1.0]):5e-09[&&NHX:Sample_counter=rhiztom3--2:Type_counter=capture--2:besthit_avg=95.2:besthit_max=95.2:besthit_min=95.2:besthit_std=0.0:besthit_sum=190.4:bitscore_avg=277.0:bitscore_max=277.0:bitscore_min=277.0:bitscore_std=0.0:bitscore_sum=554.0:capture_class_counter=c__Myxococcia--2:capture_domain_counter=d__Bacteria--2:capture_family_counter=f__Myxococcaceae--2:capture_genus_counter=g__Archangium_A--2:capture_order_counter=o__Myxococcales--2:capture_phylum_counter=p__Myxococcota--2:capture_species_counter=s__Archangium_A sp903905455--2:evalue_avg=2.21e-96:evalue_max=2.21e-96:evalue_min=2.21e-96:evalue_std=0.0:evalue_sum=4.42e-96:gapopen_avg=0.0:gapopen_max=0.0:gapopen_min=0.0:gapopen_std=0.0:gapopen_sum=0.0:gtdb_class_counter=:gtdb_domain_counter=:gtdb_family_counter=:gtdb_genus_counter=:gtdb_order_counter=:gtdb_phylum_counter=:gtdb_species_counter=:heptad_counter=MCP-64H--2:lbd_counter=:length_avg=167.0:length_max=167.0:length_min=167.0:length_std=0.0:length_sum=334.0:mismatch_avg=8.0:mismatch_max=8.0:mismatch_min=8.0:mismatch_std=0.0:mismatch_sum=16.0:name=N38820:qcovhsp_avg=96.0:qcovhsp_max=96.0:qcovhsp_min=96.0:qcovhsp_std=0.0:qcovhsp_sum=192.0:qend_avg=169.0:qend_max=169.0:qend_min=169.0:qend_std=0.0:qend_sum=338.0:qstart_avg=3.0:qstart_max=3.0:qstart_min=3.0:qstart_std=0.0:qstart_sum=6.0:ref_name_counter=RS_GCF_004135735.1_protein.faa_NZ_CP012670.1_7986@PF00015_full_PFAM.388.555--2:scovhsp_avg=100.0:scovhsp_max=100.0:scovhsp_min=100.0:scovhsp_std=0.0:scovhsp_sum=200.0:send_avg=167.0:send_max=167.0:send_min=167.0:send_std=0.0:send_sum=334.0:sstart_avg=1.0:sstart_max=1.0:sstart_min=1.0:sstart_std=0.0:sstart_sum=2.0])0:5e-09[&&NHX:Sample_counter=rhiztom1--1||rhiztom2--16||rhiztom3--6:Type_counter=capture--23:besthit_avg=94.01818181818182:besthit_max=96.1:besthit_min=89.5:besthit_std=1.8533461022949205:besthit_sum=2068.4:bitscore_avg=240.6818181818182:bitscore_max=278.0:bitscore_min=159.0:bitscore_std=32.47913082879435:bitscore_sum=5295.0:capture_class_counter=c__Clostridia--1||c__Desulfuromonadia--1||c__Gammaproteobacteria--13||c__Myxococcia--8:capture_domain_counter=d__Bacteria--23:capture_family_counter=f__Aquisalimonadaceae--12||f__Myxococcaceae--8||f__Oscillospiraceae--1||f__Succinivibrionaceae--1||f__Trichloromonadaceae--1:capture_genus_counter=g__Aquisalimonas--12||g__Archangium_A--8||g__Dysosmobacter--1||g__Succinivibrio--1||g__Trichloromonas--1:capture_order_counter=o__Desulfuromonadales--1||o__Enterobacterales--1||o__Myxococcales--8||o__Nitrococcales--12||o__Oscillospirales--1:capture_phylum_counter=p__Desulfobacterota--1||p__Firmicutes_A--1||p__Myxococcota--8||p__Proteobacteria--13:capture_species_counter=s__Aquisalimonas sp007127625--12||s__Archangium_A sp903905455--8||s__Dysosmobacter sp910587875--1||s__Succinivibrio sp900767695--1||s__Trichloromonas acetexigens--1:evalue_avg=1.4454545455258864e-52:evalue_max=3.18e-51:evalue_min=1.01e-96:evalue_std=6.779782780092476e-52:evalue_sum=3.18000000015695e-51:gapopen_avg=0.18181818181818182:gapopen_max=2.0:gapopen_min=0.0:gapopen_std=0.5010810823432182:gapopen_sum=4.0:gtdb_class_counter=:gtdb_domain_counter=:gtdb_family_counter=:gtdb_genus_counter=:gtdb_order_counter=:gtdb_phylum_counter=:gtdb_species_counter=:heptad_counter=MCP-44H--1||MCP-64H--22:lbd_counter=:length_avg=148.5909090909091:length_max=175.0:length_min=105.0:length_std=18.914995539969244:length_sum=3269.0:mismatch_avg=8.681818181818182:mismatch_max=17.0:mismatch_min=5.0:mismatch_std=2.7496556258204516:mismatch_sum=191.0:name=N38821:qcovhsp_avg=98.6590909090909:qcovhsp_max=100.0:qcovhsp_min=96.0:qcovhsp_std=1.6302670219232687:qcovhsp_sum=2170.5:qend_avg=149.1818181818182:qend_max=176.0:qend_min=105.0:qend_std=19.465809742154292:qend_sum=3282.0:qstart_avg=1.6363636363636365:qstart_max=4.0:qstart_min=1.0:qstart_std=0.9534625892455924:qstart_sum=36.0:ref_name_counter=GB_GCA_004193285.1_protein.faa_SECP01000044.1_30@PF00015_full_PFAM.275.438--1||GB_GCA_012514535.1_protein.faa_JAAZAA010000168.1_3@PF00015_full_PFAM.270.434--10||GB_GCA_016794345.1_protein.faa_JAEUKE010000072.1_21@PF00015_full_PFAM.304.459--1||GB_GCA_903892415.1_protein.faa_CAITIQ010000606.1_53@PF00015_full_PFAM.316.466--2||RS_GCF_004135735.1_protein.faa_NZ_CP012670.1_7986@PF00015_full_PFAM.388.555--7||RS_GCF_009649845.1_protein.faa_NZ_WJIE01000003.1_579@PF00015_full_PFAM.495.670--1:scovhsp_avg=90.52272727272727:scovhsp_max=100.0:scovhsp_min=68.3:scovhsp_std=10.029239719472727:scovhsp_sum=1991.4999999999998:send_avg=157.0:send_max=175.0:send_min=107.0:send_std=12.873006086935783:send_sum=3454.0:sstart_avg=9.545454545454545:sstart_max=45.0:sstart_min=1.0:sstart_std=12.927369535867811:sstart_sum=210.0])0.439:5e-09[&&NHX:Sample_counter=rhiztom1--1||rhiztom2--16||rhiztom3--7:Type_counter=capture--24:besthit_avg=94.0608695652174:besthit_max=96.1:besthit_min=89.5:besthit_std=1.8222710931030248:besthit_sum=2163.4:bitscore_avg=240.04347826086956:bitscore_max=278.0:bitscore_min=159.0:bitscore_std=31.879714640090448:bitscore_sum=5521.0:capture_class_counter=c__Clostridia--1||c__Desulfuromonadia--1||c__Gammaproteobacteria--13||c__Myxococcia--9:capture_domain_counter=d__Bacteria--24:capture_family_counter=f__Aquisalimonadaceae--12||f__Myxococcaceae--9||f__Oscillospiraceae--1||f__Succinivibrionaceae--1||f__Trichloromonadaceae--1:capture_genus_counter=g__Aquisalimonas--12||g__Archangium_A--9||g__Dysosmobacter--1||g__Succinivibrio--1||g__Trichloromonas--1:capture_order_counter=o__Desulfuromonadales--1||o__Enterobacterales--1||o__Myxococcales--9||o__Nitrococcales--12||o__Oscillospirales--1:capture_phylum_counter=p__Desulfobacterota--1||p__Firmicutes_A--1||p__Myxococcota--9||p__Proteobacteria--13:capture_species_counter=s__Aquisalimonas sp007127625--12||s__Archangium_A sp903905455--9||s__Dysosmobacter sp910587875--1||s__Succinivibrio sp900767695--1||s__Trichloromonas acetexigens--1:evalue_avg=1.3826086957204131e-52:evalue_max=3.18e-51:evalue_min=1.01e-96:evalue_std=6.630758367000103e-52:evalue_sum=3.18000000015695e-51:gapopen_avg=0.17391304347826086:gapopen_max=2.0:gapopen_min=0.0:gapopen_std=0.49102619010353105:gapopen_sum=4.0:gtdb_class_counter=:gtdb_domain_counter=:gtdb_family_counter=:gtdb_genus_counter=:gtdb_order_counter=:gtdb_phylum_counter=:gtdb_species_counter=:heptad_counter=MCP-44H--1||MCP-64H--23:lbd_counter=:length_avg=148.17391304347825:length_max=175.0:length_min=105.0:length_std=18.58800242070392:length_sum=3408.0:mismatch_avg=8.608695652173912:mismatch_max=17.0:mismatch_min=5.0:mismatch_std=2.7092288475905097:mismatch_sum=198.0:name=N38822:qcovhsp_avg=98.71739130434783:qcovhsp_max=100.0:qcovhsp_min=96.0:qcovhsp_std=1.6171389364927644:qcovhsp_sum=2270.5:qend_avg=148.7391304347826:qend_max=176.0:qend_min=105.0:qend_std=19.13639414904668:qend_sum=3421.0:qstart_avg=1.608695652173913:qstart_max=4.0:qstart_min=1.0:qstart_std=0.9409439377939296:qstart_sum=37.0:ref_name_counter=GB_GCA_004193285.1_protein.faa_SECP01000044.1_30@PF00015_full_PFAM.275.438--2||GB_GCA_012514535.1_protein.faa_JAAZAA010000168.1_3@PF00015_full_PFAM.270.434--10||GB_GCA_016794345.1_protein.faa_JAEUKE010000072.1_21@PF00015_full_PFAM.304.459--1||GB_GCA_903892415.1_protein.faa_CAITIQ010000606.1_53@PF00015_full_PFAM.316.466--2||RS_GCF_004135735.1_protein.faa_NZ_CP012670.1_7986@PF00015_full_PFAM.388.555--7||RS_GCF_009649845.1_protein.faa_NZ_WJIE01000003.1_579@PF00015_full_PFAM.495.670--1:scovhsp_avg=90.29565217391303:scovhsp_max=100.0:scovhsp_min=68.3:scovhsp_std=9.858981980493708:scovhsp_sum=2076.7999999999997:send_avg=156.91304347826087:send_max=175.0:send_min=107.0:send_std=12.583947362624196:send_sum=3609.0:sstart_avg=9.869565217391305:sstart_max=45.0:sstart_min=1.0:sstart_std=12.725437473551965:sstart_sum=227.0],e7848843-209e-4733-ac79-48873f956728_4@MCPsignal.148.298:5e-09[&&NHX:Sample=rhiztom3:Type=capture:besthit=94.0:bitscore=241.0:capture_class=c__Myxococcia:capture_domain=d__Bacteria:capture_family=f__Myxococcaceae:capture_genus=g__Archangium_A:capture_order=o__Myxococcales:capture_phylum=p__Myxococcota:capture_species=s__Archangium_A sp903905455:evalue=1.09e-82:gapopen=0.0:heptad=MCP-64H:length=150.0:mismatch=9.0:qcovhsp=100.0:qend=150.0:qstart=1.0:ref_name=GB_GCA_004193285.1_protein.faa_SECP01000044.1_30@PF00015_full_PFAM.275.438:scovhsp=92.0:send=155.0:sstart=6.0])0.44:6e-09[&&NHX:Sample_counter=rhiztom1--1||rhiztom2--16||rhiztom3--8:Type_counter=capture--25:besthit_avg=94.05833333333332:besthit_max=96.1:besthit_min=89.5:besthit_std=1.7822595981961549:besthit_sum=2257.3999999999996:bitscore_avg=240.08333333333334:bitscore_max=278.0:bitscore_min=159.0:bitscore_std=31.179587339582714:bitscore_sum=5762.0:capture_class_counter=c__Clostridia--1||c__Desulfuromonadia--1||c__Gammaproteobacteria--13||c__Myxococcia--10:capture_domain_counter=d__Bacteria--25:capture_family_counter=f__Aquisalimonadaceae--12||f__Myxococcaceae--10||f__Oscillospiraceae--1||f__Succinivibrionaceae--1||f__Trichloromonadaceae--1:capture_genus_counter=g__Aquisalimonas--12||g__Archangium_A--10||g__Dysosmobacter--1||g__Succinivibrio--1||g__Trichloromonas--1:capture_order_counter=o__Desulfuromonadales--1||o__Enterobacterales--1||o__Myxococcales--10||o__Nitrococcales--12||o__Oscillospirales--1:capture_phylum_counter=p__Desulfobacterota--1||p__Firmicutes_A--1||p__Myxococcota--10||p__Proteobacteria--13:capture_species_counter=s__Aquisalimonas sp007127625--12||s__Archangium_A sp903905455--10||s__Dysosmobacter sp910587875--1||s__Succinivibrio sp900767695--1||s__Trichloromonas acetexigens--1:evalue_avg=1.3250000000653958e-52:evalue_max=3.18e-51:evalue_min=1.01e-96:evalue_std=6.491147818361493e-52:evalue_sum=3.18000000015695e-51:gapopen_avg=0.16666666666666666:gapopen_max=2.0:gapopen_min=0.0:gapopen_std=0.4815434123430768:gapopen_sum=4.0:gtdb_class_counter=:gtdb_domain_counter=:gtdb_family_counter=:gtdb_genus_counter=:gtdb_order_counter=:gtdb_phylum_counter=:gtdb_species_counter=:heptad_counter=MCP-44H--1||MCP-64H--24:lbd_counter=:length_avg=148.25:length_max=175.0:length_min=105.0:length_std=18.183245991368228:length_sum=3558.0:mismatch_avg=8.625:mismatch_max=17.0:mismatch_min=5.0:mismatch_std=2.6508817236993956:mismatch_sum=207.0:name=N38824:qcovhsp_avg=98.77083333333333:qcovhsp_max=100.0:qcovhsp_min=96.0:qcovhsp_std=1.6031163039711036:qcovhsp_sum=2370.5:qend_avg=148.79166666666666:qend_max=176.0:qend_min=105.0:qend_std=18.71753227572357:qend_sum=3571.0:qstart_avg=1.5833333333333333:qstart_max=4.0:qstart_min=1.0:qstart_std=0.928611242975073:qstart_sum=38.0:ref_name_counter=GB_GCA_004193285.1_protein.faa_SECP01000044.1_30@PF00015_full_PFAM.275.438--3||GB_GCA_012514535.1_protein.faa_JAAZAA010000168.1_3@PF00015_full_PFAM.270.434--10||GB_GCA_016794345.1_protein.faa_JAEUKE010000072.1_21@PF00015_full_PFAM.304.459--1||GB_GCA_903892415.1_protein.faa_CAITIQ010000606.1_53@PF00015_full_PFAM.316.466--2||RS_GCF_004135735.1_protein.faa_NZ_CP012670.1_7986@PF00015_full_PFAM.388.555--7||RS_GCF_009649845.1_protein.faa_NZ_WJIE01000003.1_579@PF00015_full_PFAM.495.670--1:scovhsp_avg=90.36666666666666:scovhsp_max=100.0:scovhsp_min=68.3:scovhsp_std=9.648548738210488:scovhsp_sum=2168.7999999999997:send_avg=156.83333333333334:send_max=175.0:send_min=107.0:send_std=12.31353679516154:send_sum=3764.0:sstart_avg=9.708333333333334:sstart_max=45.0:sstart_min=1.0:sstart_std=12.47076290915002:sstart_sum=233.0],18fb1537-beaa-4c51-bd09-da268ea9880d_4@MCPsignal.141.254:5e-09[&&NHX:Sample=rhiztom3:Type=capture:besthit=95.6:bitscore=187.0:capture_class=c__Desulfuromonadia:capture_domain=d__Bacteria:capture_family=f__Trichloromonadaceae:capture_genus=g__Trichloromonas:capture_order=o__Desulfuromonadales:capture_phylum=p__Desulfobacterota:capture_species=s__Trichloromonas acetexigens:evalue=1.04e-61:gapopen=0.0:heptad=MCP-64H:length=113.0:mismatch=5.0:qcovhsp=100.0:qend=113.0:qstart=1.0:ref_name=GB_GCA_004193285.1_protein.faa_SECP01000044.1_30@PF00015_full_PFAM.275.438:scovhsp=69.3:send=155.0:sstart=43.0])0:5e-09[&&NHX:Sample_counter=rhiztom1--1||rhiztom2--16||rhiztom3--9:Type_counter=capture--26:besthit_avg=94.12:besthit_max=96.1:besthit_min=89.5:besthit_std=1.771769360460516:besthit_sum=2353.0:bitscore_avg=237.96:bitscore_max=278.0:bitscore_min=159.0:bitscore_std=32.31676551471903:bitscore_sum=5949.0:capture_class_counter=c__Clostridia--1||c__Desulfuromonadia--2||c__Gammaproteobacteria--13||c__Myxococcia--10:capture_domain_counter=d__Bacteria--26:capture_family_counter=f__Aquisalimonadaceae--12||f__Myxococcaceae--10||f__Oscillospiraceae--1||f__Succinivibrionaceae--1||f__Trichloromonadaceae--2:capture_genus_counter=g__Aquisalimonas--12||g__Archangium_A--10||g__Dysosmobacter--1||g__Succinivibrio--1||g__Trichloromonas--2:capture_order_counter=o__Desulfuromonadales--2||o__Enterobacterales--1||o__Myxococcales--10||o__Nitrococcales--12||o__Oscillospirales--1:capture_phylum_counter=p__Desulfobacterota--2||p__Firmicutes_A--1||p__Myxococcota--10||p__Proteobacteria--13:capture_species_counter=s__Aquisalimonas sp007127625--12||s__Archangium_A sp903905455--10||s__Dysosmobacter sp910587875--1||s__Succinivibrio sp900767695--1||s__Trichloromonas acetexigens--2:evalue_avg=1.27200000010438e-52:evalue_max=3.18e-51:evalue_min=1.01e-96:evalue_std=6.359999999978254e-52:evalue_sum=3.18000000026095e-51:gapopen_avg=0.16:gapopen_max=2.0:gapopen_min=0.0:gapopen_std=0.4725815626252608:gapopen_sum=4.0:gtdb_class_counter=:gtdb_domain_counter=:gtdb_family_counter=:gtdb_genus_counter=:gtdb_order_counter=:gtdb_phylum_counter=:gtdb_species_counter=:heptad_counter=MCP-44H--1||MCP-64H--25:lbd_counter=:length_avg=146.84:length_max=175.0:length_min=105.0:length_std=19.145669658350077:length_sum=3671.0:mismatch_avg=8.48:mismatch_max=17.0:mismatch_min=5.0:mismatch_std=2.694438717061496:mismatch_sum=212.0:name=N38826:qcovhsp_avg=98.82:qcovhsp_max=100.0:qcovhsp_min=96.0:qcovhsp_std=1.5885003409925142:qcovhsp_sum=2470.5:qend_avg=147.36:qend_max=176.0:qend_min=105.0:qend_std=19.672061406980205:qend_sum=3684.0:qstart_avg=1.56:qstart_max=4.0:qstart_min=1.0:qstart_std=0.916515138991168:qstart_sum=39.0:ref_name_counter=GB_GCA_004193285.1_protein.faa_SECP01000044.1_30@PF00015_full_PFAM.275.438--4||GB_GCA_012514535.1_protein.faa_JAAZAA010000168.1_3@PF00015_full_PFAM.270.434--10||GB_GCA_016794345.1_protein.faa_JAEUKE010000072.1_21@PF00015_full_PFAM.304.459--1||GB_GCA_903892415.1_protein.faa_CAITIQ010000606.1_53@PF00015_full_PFAM.316.466--2||RS_GCF_004135735.1_protein.faa_NZ_CP012670.1_7986@PF00015_full_PFAM.388.555--7||RS_GCF_009649845.1_protein.faa_NZ_WJIE01000003.1_579@PF00015_full_PFAM.495.670--1:scovhsp_avg=89.524:scovhsp_max=100.0:scovhsp_min=68.3:scovhsp_std=10.34252064698608:scovhsp_sum=2238.1:send_avg=156.76:send_max=175.0:send_min=107.0:send_std=12.05985074534507:send_sum=3919.0:sstart_avg=11.04:sstart_max=45.0:sstart_min=1.0:sstart_std=13.905874058588815:sstart_sum=276.0],(((((((edde4904-cd1a-47fd-860c-a8fd7f8d94f6_2@MCPsignal.160.311:0[&&NHX:Sample=rhiztom3:Type=capture:besthit=94.0:bitscore=243.0:capture_class=c__Myxococcia:capture_domain=d__Bacteria:capture_family=f__Myxococcaceae:capture_genus=g__Archangium_A:capture_order=o__Myxococcales:capture_phylum=p__Myxococcota:capture_species=s__Archangium_A sp903905455:evalue=1.96e-83:gapopen=0.0:heptad=MCP-64H:length=151.0:mismatch=9.0:qcovhsp=100.0:qend=151.0:qstart=1.0:ref_name=GB_GCA_004193285.1_protein.faa_SECP01000044.1_30@PF00015_full_PFAM.275.438:scovhsp=92.6:send=155.0:sstart=5.0],8d17b6d6-eb79-4aa0-bdc4-4b7a013d1ba8_1@MCPsignal.94.245:0[&&NHX:Sample=rhiztom3:Type=capture:besthit=94.0:bitscore=243.0:capture_class=c__Myxococcia:capture_domain=d__Bacteria:capture_family=f__Myxococcaceae:capture_genus=g__Archangium_A:capture_order=o__Myxococcales:capture_phylum=p__Myxococcota:capture_species=s__Archangium_A sp903905455:evalue=1.96e-83:gapopen=0.0:heptad=MCP-64H:length=151.0:mismatch=9.0:qcovhsp=100.0:qend=151.0:qstart=1.0:ref_name=GB_GCA_004193285.1_protein.faa_SECP01000044.1_30@PF00015_full_PFAM.275.438:scovhsp=92.6:send=155.0:sstart=5.0])0:0[&&NHX:Sample_counter=rhiztom3--2:Type_counter=capture--2:besthit_avg=94.0:besthit_max=94.0:besthit_min=94.0:besthit_std=0.0:besthit_sum=188.0:bitscore_avg=243.0:bitscore_max=243.0:bitscore_min=243.0:bitscore_std=0.0:bitscore_sum=486.0:capture_class_counter=c__Myxococcia--2:capture_domain_counter=d__Bacteria--2:capture_family_counter=f__Myxococcaceae--2:capture_genus_counter=g__Archangium_A--2:capture_order_counter=o__Myxococcales--2:capture_phylum_counter=p__Myxococcota--2:capture_species_counter=s__Archangium_A sp903905455--2:evalue_avg=1.96e-83:evalue_max=1.96e-83:evalue_min=1.96e-83:evalue_std=0.0:evalue_sum=3.92e-83:gapopen_avg=0.0:gapopen_max=0.0:gapopen_min=0.0:gapopen_std=0.0:gapopen_sum=0.0:gtdb_class_counter=:gtdb_domain_counter=:gtdb_family_counter=:gtdb_genus_counter=:gtdb_order_counter=:gtdb_phylum_counter=:gtdb_species_counter=:heptad_counter=MCP-64H--2:lbd_counter=:length_avg=151.0:length_max=151.0:length_min=151.0:length_std=0.0:length_sum=302.0:mismatch_avg=9.0:mismatch_max=9.0:mismatch_min=9.0:mismatch_std=0.0:mismatch_sum=18.0:name=N38829:qcovhsp_avg=100.0:qcovhsp_max=100.0:qcovhsp_min=100.0:qcovhsp_std=0.0:qcovhsp_sum=200.0:qend_avg=151.0:qend_max=151.0:qend_min=151.0:qend_std=0.0:qend_sum=302.0:qstart_avg=1.0:qstart_max=1.0:qstart_min=1.0:qstart_std=0.0:qstart_sum=2.0:ref_name_counter=GB_GCA_004193285.1_protein.faa_SECP01000044.1_30@PF00015_full_PFAM.275.438--2:scovhsp_avg=92.6:scovhsp_max=92.6:scovhsp_min=92.6:scovhsp_std=0.0:scovhsp_sum=185.2:send_avg=155.0:send_max=155.0:send_min=155.0:send_std=0.0:send_sum=310.0:sstart_avg=5.0:sstart_max=5.0:sstart_min=5.0:sstart_std=0.0:sstart_sum=10.0],d1e6511a-ee56-43f9-b103-a1728657e48c_3@MCPsignal.195.346:0[&&NHX:Sample=rhiztom3:Type=capture:besthit=94.0:bitscore=243.0:capture_class=c__Myxococcia:capture_domain=d__Bacteria:capture_family=f__Myxococcaceae:capture_genus=g__Archangium_A:capture_order=o__Myxococcales:capture_phylum=p__Myxococcota:capture_species=s__Archangium_A sp903905455:evalue=1.96e-83:gapopen=0.0:heptad=MCP-64H:length=151.0:mismatch=9.0:qcovhsp=100.0:qend=151.0:qstart=1.0:ref_name=GB_GCA_004193285.1_protein.faa_SECP01000044.1_30@PF00015_full_PFAM.275.438:scovhsp=92.6:send=155.0:sstart=5.0])0:0[&&NHX:Sample_counter=rhiztom3--3:Type_counter=capture--3:besthit_avg=94.0:besthit_max=94.0:besthit_min=94.0:besthit_std=0.0:besthit_sum=282.0:bitscore_avg=243.0:bitscore_max=243.0:bitscore_min=243.0:bitscore_std=0.0:bitscore_sum=729.0:capture_class_counter=c__Myxococcia--3:capture_domain_counter=d__Bacteria--3:capture_family_counter=f__Myxococcaceae--3:capture_genus_counter=g__Archangium_A--3:capture_order_counter=o__Myxococcales--3:capture_phylum_counter=p__Myxococcota--3:capture_species_counter=s__Archangium_A sp903905455--3:evalue_avg=1.96e-83:evalue_max=1.96e-83:evalue_min=1.96e-83:evalue_std=0.0:evalue_sum=5.8799999999999994e-83:gapopen_avg=0.0:gapopen_max=0.0:gapopen_min=0.0:gapopen_std=0.0:gapopen_sum=0.0:gtdb_class_counter=:gtdb_domain_counter=:gtdb_family_counter=:gtdb_genus_counter=:gtdb_order_counter=:gtdb_phylum_counter=:gtdb_species_counter=:heptad_counter=MCP-64H--3:lbd_counter=:length_avg=151.0:length_max=151.0:length_min=151.0:length_std=0.0:length_sum=453.0:mismatch_avg=9.0:mismatch_max=9.0:mismatch_min=9.0:mismatch_std=0.0:mismatch_sum=27.0:name=N38831:qcovhsp_avg=100.0:qcovhsp_max=100.0:qcovhsp_min=100.0:qcovhsp_std=0.0:qcovhsp_sum=300.0:qend_avg=151.0:qend_max=151.0:qend_min=151.0:qend_std=0.0:qend_sum=453.0:qstart_avg=1.0:qstart_max=1.0:qstart_min=1.0:qstart_std=0.0:qstart_sum=3.0:ref_name_counter=GB_GCA_004193285.1_protein.faa_SECP01000044.1_30@PF00015_full_PFAM.275.438--3:scovhsp_avg=92.59999999999998:scovhsp_max=92.6:scovhsp_min=92.6:scovhsp_std=1.7404671430534633e-14:scovhsp_sum=277.79999999999995:send_avg=155.0:send_max=155.0:send_min=155.0:send_std=0.0:send_sum=465.0:sstart_avg=5.0:sstart_max=5.0:sstart_min=5.0:sstart_std=0.0:sstart_sum=15.0],f60eccf4-539e-5044-bd7b-4fda1a1a2fb6_3@MCPsignal.373.524:0[&&NHX:Sample=rhiztom3:Type=capture:besthit=94.0:bitscore=243.0:capture_class=c__Myxococcia:capture_domain=d__Bacteria:capture_family=f__Myxococcaceae:capture_genus=g__Archangium_A:capture_order=o__Myxococcales:capture_phylum=p__Myxococcota:capture_species=s__Archangium_A sp903905455:evalue=1.96e-83:gapopen=0.0:heptad=MCP-64H:length=151.0:mismatch=9.0:qcovhsp=100.0:qend=151.0:qstart=1.0:ref_name=GB_GCA_004193285.1_protein.faa_SECP01000044.1_30@PF00015_full_PFAM.275.438:scovhsp=92.6:send=155.0:sstart=5.0]):5e-09[&&NHX:Sample_counter=rhiztom3--4:Type_counter=capture--4:besthit_avg=94.0:besthit_max=94.0:besthit_min=94.0:besthit_std=0.0:besthit_sum=376.0:bitscore_avg=243.0:bitscore_max=243.0:bitscore_min=243.0:bitscore_std=0.0:bitscore_sum=972.0:capture_class_counter=c__Myxococcia--4:capture_domain_counter=d__Bacteria--4:capture_family_counter=f__Myxococcaceae--4:capture_genus_counter=g__Archangium_A--4:capture_order_counter=o__Myxococcales--4:capture_phylum_counter=p__Myxococcota--4:capture_species_counter=s__Archangium_A sp903905455--4:evalue_avg=1.96e-83:evalue_max=1.96e-83:evalue_min=1.96e-83:evalue_std=0.0:evalue_sum=7.84e-83:gapopen_avg=0.0:gapopen_max=0.0:gapopen_min=0.0:gapopen_std=0.0:gapopen_sum=0.0:gtdb_class_counter=:gtdb_domain_counter=:gtdb_family_counter=:gtdb_genus_counter=:gtdb_order_counter=:gtdb_phylum_counter=:gtdb_species_counter=:heptad_counter=MCP-64H--4:lbd_counter=:length_avg=151.0:length_max=151.0:length_min=151.0:length_std=0.0:length_sum=604.0:mismatch_avg=9.0:mismatch_max=9.0:mismatch_min=9.0:mismatch_std=0.0:mismatch_sum=36.0:name=N38833:qcovhsp_avg=100.0:qcovhsp_max=100.0:qcovhsp_min=100.0:qcovhsp_std=0.0:qcovhsp_sum=400.0:qend_avg=151.0:qend_max=151.0:qend_min=151.0:qend_std=0.0:qend_sum=604.0:qstart_avg=1.0:qstart_max=1.0:qstart_min=1.0:qstart_std=0.0:qstart_sum=4.0:ref_name_counter=GB_GCA_004193285.1_protein.faa_SECP01000044.1_30@PF00015_full_PFAM.275.438--4:scovhsp_avg=92.6:scovhsp_max=92.6:scovhsp_min=92.6:scovhsp_std=0.0:scovhsp_sum=370.4:send_avg=155.0:send_max=155.0:send_min=155.0:send_std=0.0:send_sum=620.0:sstart_avg=5.0:sstart_max=5.0:sstart_min=5.0:sstart_std=0.0:sstart_sum=20.0],(2b1689a1-8fdb-5b17-84bf-bc38fc06b7fa_1@MCPsignal.25.167:0.00589451[&&NHX:Sample=rhiztom3:Type=capture:besthit=94.4:bitscore=229.0:capture_class=c__Myxococcia:capture_domain=d__Bacteria:capture_family=f__Myxococcaceae:capture_genus=g__Archangium_A:capture_order=o__Myxococcales:capture_phylum=p__Myxococcota:capture_species=s__Archangium_A sp903905455:evalue=4.17e-78:gapopen=0.0:heptad=MCP-64H:length=142.0:mismatch=8.0:qcovhsp=100.0:qend=142.0:qstart=1.0:ref_name=GB_GCA_004193285.1_protein.faa_SECP01000044.1_30@PF00015_full_PFAM.275.438:scovhsp=87.1:send=155.0:sstart=14.0],(766b985d-a149-4452-ada7-9540973c71c7_6@MCPsignal.677.832:0.000685468[&&NHX:Sample=rhiztom3:Type=capture:besthit=92.7:bitscore=243.0:capture_class=c__Myxococcia:capture_domain=d__Bacteria:capture_family=f__Myxococcaceae:capture_genus=g__Archangium_A:capture_order=o__Myxococcales:capture_phylum=p__Myxococcota:capture_species=s__Archangium_A sp903905455:evalue=3.01e-83:gapopen=0.0:heptad=MCP-64H:length=150.0:mismatch=11.0:qcovhsp=96.8:qend=151.0:qstart=2.0:ref_name=GB_GCA_903892415.1_protein.faa_CAITIQ010000606.1_53@PF00015_full_PFAM.316.466:scovhsp=100.0:send=150.0:sstart=1.0],(8db54bae-4cd2-49ba-97c7-74fe670f266b_4@MCPsignal.171.269:0.0260095[&&NHX:Sample=rhiztom2:Type=capture:besthit=90.7:bitscore=153.0:capture_class=c__Myxococcia:capture_domain=d__Bacteria:capture_family=f__Myxococcaceae:capture_genus=g__Archangium_A:capture_order=o__Myxococcales:capture_phylum=p__Myxococcota:capture_species=s__Archangium_A sp903905455:evalue=6.51e-49:gapopen=1.0:heptad=MCP-64H:length=97.0:mismatch=8.0:qcovhsp=99.0:qend=98.0:qstart=2.0:ref_name=GB_GCA_903892415.1_protein.faa_CAITIQ010000606.1_53@PF00015_full_PFAM.316.466:scovhsp=64.0:send=96.0:sstart=1.0],03f9b0a4-58bc-4af6-86a9-4401b151b228_3@MCPsignal.44.199:0.0911211[&&NHX:Sample=rhiztom2:Type=capture:capture_class=c__Myxococcia:capture_domain=d__Bacteria:capture_family=f__Myxococcaceae:capture_genus=g__Archangium_A:capture_order=o__Myxococcales:capture_phylum=p__Myxococcota:capture_species=s__Archangium_A sp903905455:heptad=MCP-64H])0.361:0.00654321[&&NHX:Sample_counter=rhiztom2--2:Type_counter=capture--2:besthit_avg=90.7:besthit_max=90.7:besthit_min=90.7:besthit_std=0:besthit_sum=90.7:bitscore_avg=153.0:bitscore_max=153.0:bitscore_min=153.0:bitscore_std=0:bitscore_sum=153.0:capture_class_counter=c__Myxococcia--2:capture_domain_counter=d__Bacteria--2:capture_family_counter=f__Myxococcaceae--2:capture_genus_counter=g__Archangium_A--2:capture_order_counter=o__Myxococcales--2:capture_phylum_counter=p__Myxococcota--2:capture_species_counter=s__Archangium_A sp903905455--2:evalue_avg=6.51e-49:evalue_max=6.51e-49:evalue_min=6.51e-49:evalue_std=0:evalue_sum=6.51e-49:gapopen_avg=1.0:gapopen_max=1.0:gapopen_min=1.0:gapopen_std=0:gapopen_sum=1.0:gtdb_class_counter=:gtdb_domain_counter=:gtdb_family_counter=:gtdb_genus_counter=:gtdb_order_counter=:gtdb_phylum_counter=:gtdb_species_counter=:heptad_counter=MCP-64H--2:lbd_counter=:length_avg=97.0:length_max=97.0:length_min=97.0:length_std=0:length_sum=97.0:mismatch_avg=8.0:mismatch_max=8.0:mismatch_min=8.0:mismatch_std=0:mismatch_sum=8.0:name=N38838:qcovhsp_avg=99.0:qcovhsp_max=99.0:qcovhsp_min=99.0:qcovhsp_std=0:qcovhsp_sum=99.0:qend_avg=98.0:qend_max=98.0:qend_min=98.0:qend_std=0:qend_sum=98.0:qstart_avg=2.0:qstart_max=2.0:qstart_min=2.0:qstart_std=0:qstart_sum=2.0:ref_name_counter=GB_GCA_903892415.1_protein.faa_CAITIQ010000606.1_53@PF00015_full_PFAM.316.466--1:scovhsp_avg=64.0:scovhsp_max=64.0:scovhsp_min=64.0:scovhsp_std=0:scovhsp_sum=64.0:send_avg=96.0:send_max=96.0:send_min=96.0:send_std=0:send_sum=96.0:sstart_avg=1.0:sstart_max=1.0:sstart_min=1.0:sstart_std=0:sstart_sum=1.0])0.495:0.0263468[&&NHX:Sample_counter=rhiztom2--2||rhiztom3--1:Type_counter=capture--3:besthit_avg=91.7:besthit_max=92.7:besthit_min=90.7:besthit_std=1.4142135623730951:besthit_sum=183.4:bitscore_avg=198.0:bitscore_max=243.0:bitscore_min=153.0:bitscore_std=63.63961030678928:bitscore_sum=396.0:capture_class_counter=c__Myxococcia--3:capture_domain_counter=d__Bacteria--3:capture_family_counter=f__Myxococcaceae--3:capture_genus_counter=g__Archangium_A--3:capture_order_counter=o__Myxococcales--3:capture_phylum_counter=p__Myxococcota--3:capture_species_counter=s__Archangium_A sp903905455--3:evalue_avg=3.255e-49:evalue_max=6.51e-49:evalue_min=3.01e-83:evalue_std=4.603265145524424e-49:evalue_sum=6.51e-49:gapopen_avg=0.5:gapopen_max=1.0:gapopen_min=0.0:gapopen_std=0.7071067811865476:gapopen_sum=1.0:gtdb_class_counter=:gtdb_domain_counter=:gtdb_family_counter=:gtdb_genus_counter=:gtdb_order_counter=:gtdb_phylum_counter=:gtdb_species_counter=:heptad_counter=MCP-64H--3:lbd_counter=:length_avg=123.5:length_max=150.0:length_min=97.0:length_std=37.476659402887016:length_sum=247.0:mismatch_avg=9.5:mismatch_max=11.0:mismatch_min=8.0:mismatch_std=2.1213203435596424:mismatch_sum=19.0:name=N38839:qcovhsp_avg=97.9:qcovhsp_max=99.0:qcovhsp_min=96.8:qcovhsp_std=1.5556349186104066:qcovhsp_sum=195.8:qend_avg=124.5:qend_max=151.0:qend_min=98.0:qend_std=37.476659402887016:qend_sum=249.0:qstart_avg=2.0:qstart_max=2.0:qstart_min=2.0:qstart_std=0.0:qstart_sum=4.0:ref_name_counter=GB_GCA_903892415.1_protein.faa_CAITIQ010000606.1_53@PF00015_full_PFAM.316.466--2:scovhsp_avg=82.0:scovhsp_max=100.0:scovhsp_min=64.0:scovhsp_std=25.45584412271571:scovhsp_sum=164.0:send_avg=123.0:send_max=150.0:send_min=96.0:send_std=38.18376618407357:send_sum=246.0:sstart_avg=1.0:sstart_max=1.0:sstart_min=1.0:sstart_std=0.0:sstart_sum=2.0])0.3:0.0105663[&&NHX:Sample_counter=rhiztom2--2||rhiztom3--2:Type_counter=capture--4:besthit_avg=92.60000000000001:besthit_max=94.4:besthit_min=90.7:besthit_std=1.8520259177452147:besthit_sum=277.8:bitscore_avg=208.33333333333334:bitscore_max=243.0:bitscore_min=153.0:bitscore_std=48.42864166310401:bitscore_sum=625.0:capture_class_counter=c__Myxococcia--4:capture_domain_counter=d__Bacteria--4:capture_family_counter=f__Myxococcaceae--4:capture_genus_counter=g__Archangium_A--4:capture_order_counter=o__Myxococcales--4:capture_phylum_counter=p__Myxococcota--4:capture_species_counter=s__Archangium_A sp903905455--4:evalue_avg=2.17e-49:evalue_max=6.51e-49:evalue_min=3.01e-83:evalue_std=3.758550252424464e-49:evalue_sum=6.51e-49:gapopen_avg=0.3333333333333333:gapopen_max=1.0:gapopen_min=0.0:gapopen_std=0.5773502691896258:gapopen_sum=1.0:gtdb_class_counter=:gtdb_domain_counter=:gtdb_family_counter=:gtdb_genus_counter=:gtdb_order_counter=:gtdb_phylum_counter=:gtdb_species_counter=:heptad_counter=MCP-64H--4:lbd_counter=:length_avg=129.66666666666666:length_max=150.0:length_min=97.0:length_std=28.571547618799602:length_sum=389.0:mismatch_avg=9.0:mismatch_max=11.0:mismatch_min=8.0:mismatch_std=1.7320508075688772:mismatch_sum=27.0:name=N38840:qcovhsp_avg=98.60000000000001:qcovhsp_max=100.0:qcovhsp_min=96.8:qcovhsp_std=1.6370705543744914:qcovhsp_sum=295.8:qend_avg=130.33333333333334:qend_max=151.0:qend_min=98.0:qend_std=28.36077102854105:qend_sum=391.0:qstart_avg=1.6666666666666667:qstart_max=2.0:qstart_min=1.0:qstart_std=0.5773502691896257:qstart_sum=5.0:ref_name_counter=GB_GCA_004193285.1_protein.faa_SECP01000044.1_30@PF00015_full_PFAM.275.438--1||GB_GCA_903892415.1_protein.faa_CAITIQ010000606.1_53@PF00015_full_PFAM.316.466--2:scovhsp_avg=83.7:scovhsp_max=100.0:scovhsp_min=64.0:scovhsp_std=18.23924340536087:scovhsp_sum=251.1:send_avg=133.66666666666666:send_max=155.0:send_min=96.0:send_std=32.715949219506584:send_sum=401.0:sstart_avg=5.333333333333333:sstart_max=14.0:sstart_min=1.0:sstart_std=7.505553499465135:sstart_sum=16.0])0:5e-09[&&NHX:Sample_counter=rhiztom2--2||rhiztom3--6:Type_counter=capture--8:besthit_avg=93.39999999999999:besthit_max=94.4:besthit_min=90.7:besthit_std=1.3051181300301258:besthit_sum=653.8:bitscore_avg=228.14285714285714:bitscore_max=243.0:bitscore_min=153.0:bitscore_std=33.543149183445145:bitscore_sum=1597.0:capture_class_counter=c__Myxococcia--8:capture_domain_counter=d__Bacteria--8:capture_family_counter=f__Myxococcaceae--8:capture_genus_counter=g__Archangium_A--8:capture_order_counter=o__Myxococcales--8:capture_phylum_counter=p__Myxococcota--8:capture_species_counter=s__Archangium_A sp903905455--8:evalue_avg=9.3e-50:evalue_max=6.51e-49:evalue_min=1.96e-83:evalue_std=2.4605487192900695e-49:evalue_sum=6.51e-49:gapopen_avg=0.14285714285714285:gapopen_max=1.0:gapopen_min=0.0:gapopen_std=0.3779644730092273:gapopen_sum=1.0:gtdb_class_counter=:gtdb_domain_counter=:gtdb_family_counter=:gtdb_genus_counter=:gtdb_order_counter=:gtdb_phylum_counter=:gtdb_species_counter=:heptad_counter=MCP-64H--8:lbd_counter=:length_avg=141.85714285714286:length_max=151.0:length_min=97.0:length_std=20.053499872662062:length_sum=993.0:mismatch_avg=9.0:mismatch_max=11.0:mismatch_min=8.0:mismatch_std=1.0:mismatch_sum=63.0:name=N38841:qcovhsp_avg=99.39999999999999:qcovhsp_max=100.0:qcovhsp_min=96.8:qcovhsp_std=1.2055427546683426:qcovhsp_sum=695.8:qend_avg=142.14285714285714:qend_max=151.0:qend_min=98.0:qend_std=19.7520342532828:qend_sum=995.0:qstart_avg=1.2857142857142858:qstart_max=2.0:qstart_min=1.0:qstart_std=0.48795003647426666:qstart_sum=9.0:ref_name_counter=GB_GCA_004193285.1_protein.faa_SECP01000044.1_30@PF00015_full_PFAM.275.438--5||GB_GCA_903892415.1_protein.faa_CAITIQ010000606.1_53@PF00015_full_PFAM.316.466--2:scovhsp_avg=88.78571428571429:scovhsp_max=100.0:scovhsp_min=64.0:scovhsp_std=11.555147276059643:scovhsp_sum=621.5:send_avg=145.85714285714286:send_max=155.0:send_min=96.0:send_std=22.06376041860326:send_sum=1021.0:sstart_avg=5.142857142857143:sstart_max=14.0:sstart_min=1.0:sstart_std=4.3369947901195145:sstart_sum=36.0],b9f53eba-c291-4f8c-8e15-2b68b55415e8_3@MCPsignal.27.105:5e-09[&&NHX:Sample=rhiztom3:Type=capture:besthit=97.4:bitscore=136.0:capture_class=c__Myxococcia:capture_domain=d__Bacteria:capture_family=f__Myxococcaceae:capture_genus=g__Archangium_A:capture_order=o__Myxococcales:capture_phylum=p__Myxococcota:capture_species=s__Archangium_A sp903905455:evalue=1.41e-42:gapopen=0.0:heptad=MCP-64H:length=78.0:mismatch=2.0:qcovhsp=100.0:qend=78.0:qstart=1.0:ref_name=GB_GCA_903892415.1_protein.faa_CAITIQ010000606.1_53@PF00015_full_PFAM.316.466:scovhsp=52.0:send=82.0:sstart=5.0])0.471:6e-09[&&NHX:Sample_counter=rhiztom2--2||rhiztom3--7:Type_counter=capture--9:besthit_avg=93.9:besthit_max=97.4:besthit_min=90.7:besthit_std=1.8601075237738283:besthit_sum=751.2:bitscore_avg=216.625:bitscore_max=243.0:bitscore_min=136.0:bitscore_std=45.00773743004006:bitscore_sum=1733.0:capture_class_counter=c__Myxococcia--9:capture_domain_counter=d__Bacteria--9:capture_family_counter=f__Myxococcaceae--9:capture_genus_counter=g__Archangium_A--9:capture_order_counter=o__Myxococcales--9:capture_phylum_counter=p__Myxococcota--9:capture_species_counter=s__Archangium_A sp903905455--9:evalue_avg=1.76250081375e-43:evalue_max=1.41e-42:evalue_min=1.96e-83:evalue_std=4.985102478561028e-43:evalue_sum=1.410000651e-42:gapopen_avg=0.125:gapopen_max=1.0:gapopen_min=0.0:gapopen_std=0.3535533905932738:gapopen_sum=1.0:gtdb_class_counter=:gtdb_domain_counter=:gtdb_family_counter=:gtdb_genus_counter=:gtdb_order_counter=:gtdb_phylum_counter=:gtdb_species_counter=:heptad_counter=MCP-64H--9:lbd_counter=:length_avg=133.875:length_max=151.0:length_min=78.0:length_std=29.230304724475836:length_sum=1071.0:mismatch_avg=8.125:mismatch_max=11.0:mismatch_min=2.0:mismatch_std=2.6423744732991303:mismatch_sum=65.0:name=N38843:qcovhsp_avg=99.475:qcovhsp_max=100.0:qcovhsp_min=96.8:qcovhsp_std=1.136096072396295:qcovhsp_sum=795.8:qend_avg=134.125:qend_max=151.0:qend_min=78.0:qend_std=29.13239483069369:qend_sum=1073.0:qstart_avg=1.25:qstart_max=2.0:qstart_min=1.0:qstart_std=0.4629100498862757:qstart_sum=10.0:ref_name_counter=GB_GCA_004193285.1_protein.faa_SECP01000044.1_30@PF00015_full_PFAM.275.438--5||GB_GCA_903892415.1_protein.faa_CAITIQ010000606.1_53@PF00015_full_PFAM.316.466--3:scovhsp_avg=84.1875:scovhsp_max=100.0:scovhsp_min=52.0:scovhsp_std=16.840295000809387:scovhsp_sum=673.5:send_avg=137.875:send_max=155.0:send_min=82.0:send_std=30.44638144110303:send_sum=1103.0:sstart_avg=5.125:sstart_max=14.0:sstart_min=1.0:sstart_std=4.0155946010522525:sstart_sum=41.0],77e78529-14c8-430c-8f1f-898a658d3da6_4@MCPsignal.23.156:5e-09[&&NHX:Sample=rhiztom3:Type=capture:besthit=95.5:bitscore=216.0:capture_class=c__Myxococcia:capture_domain=d__Bacteria:capture_family=f__Myxococcaceae:capture_genus=g__Archangium_A:capture_order=o__Myxococcales:capture_phylum=p__Myxococcota:capture_species=s__Archangium_A sp903905455:evalue=4.38e-73:gapopen=0.0:heptad=MCP-64H:length=133.0:mismatch=6.0:qcovhsp=100.0:qend=133.0:qstart=1.0:ref_name=GB_GCA_004193285.1_protein.faa_SECP01000044.1_30@PF00015_full_PFAM.275.438:scovhsp=81.6:send=155.0:sstart=23.0])0.883:5e-09[&&NHX:Sample_counter=rhiztom2--2||rhiztom3--8:Type_counter=capture--10:besthit_avg=94.07777777777777:besthit_max=97.4:besthit_min=90.7:besthit_std=1.8198748430714806:besthit_sum=846.6999999999999:bitscore_avg=216.55555555555554:bitscore_max=243.0:bitscore_min=136.0:bitscore_std=42.101398762722575:bitscore_sum=1949.0:capture_class_counter=c__Myxococcia--10:capture_domain_counter=d__Bacteria--10:capture_family_counter=f__Myxococcaceae--10:capture_genus_counter=g__Archangium_A--10:capture_order_counter=o__Myxococcales--10:capture_phylum_counter=p__Myxococcota--10:capture_species_counter=s__Archangium_A sp903905455--10:evalue_avg=1.5666673900000001e-43:evalue_max=1.41e-42:evalue_min=1.96e-83:evalue_std=4.699999728750493e-43:evalue_sum=1.410000651e-42:gapopen_avg=0.1111111111111111:gapopen_max=1.0:gapopen_min=0.0:gapopen_std=0.3333333333333333:gapopen_sum=1.0:gtdb_class_counter=:gtdb_domain_counter=:gtdb_family_counter=:gtdb_genus_counter=:gtdb_order_counter=:gtdb_phylum_counter=:gtdb_species_counter=:heptad_counter=MCP-64H--10:lbd_counter=:length_avg=133.77777777777777:length_max=151.0:length_min=78.0:length_std=27.344001982965924:length_sum=1204.0:mismatch_avg=7.888888888888889:mismatch_max=11.0:mismatch_min=2.0:mismatch_std=2.5712081034235856:mismatch_sum=71.0:name=N38845:qcovhsp_avg=99.53333333333333:qcovhsp_max=100.0:qcovhsp_min=96.8:qcovhsp_std=1.0770329614269016:qcovhsp_sum=895.8:qend_avg=134.0:qend_max=151.0:qend_min=78.0:qend_std=27.253440149823287:qend_sum=1206.0:qstart_avg=1.2222222222222223:qstart_max=2.0:qstart_min=1.0:qstart_std=0.4409585518440984:qstart_sum=11.0:ref_name_counter=GB_GCA_004193285.1_protein.faa_SECP01000044.1_30@PF00015_full_PFAM.275.438--6||GB_GCA_903892415.1_protein.faa_CAITIQ010000606.1_53@PF00015_full_PFAM.316.466--3:scovhsp_avg=83.9:scovhsp_max=100.0:scovhsp_min=52.0:scovhsp_std=15.776247969653621:scovhsp_sum=755.1:send_avg=139.77777777777777:send_max=155.0:send_min=82.0:send_std=29.046418788629424:send_sum=1258.0:sstart_avg=7.111111111111111:sstart_max=23.0:sstart_min=1.0:sstart_std=7.043515536371814:sstart_sum=64.0],70687897-a17d-484f-8c42-dc55b43719fa_6@MCPsignal.81.184:0.018403[&&NHX:Sample=rhiztom3:Type=capture:besthit=94.1:bitscore=169.0:capture_class=c__Alphaproteobacteria:capture_domain=d__Bacteria:capture_family=f__Xanthobacteraceae:capture_genus=g__Bradyrhizobium:capture_order=o__Rhizobiales:capture_phylum=p__Proteobacteria:capture_species=s__Bradyrhizobium manausense_A:evalue=6.52e-55:gapopen=0.0:heptad=MCP-64H:length=101.0:mismatch=6.0:qcovhsp=98.1:qend=101.0:qstart=1.0:ref_name=GB_GCA_903892415.1_protein.faa_CAITIQ010000606.1_53@PF00015_full_PFAM.316.466:scovhsp=67.3:send=105.0:sstart=5.0])0:5e-09[&&NHX:Sample_counter=rhiztom2--2||rhiztom3--9:Type_counter=capture--11:besthit_avg=94.08000000000001:besthit_max=97.4:besthit_min=90.7:besthit_std=1.715808847162178:besthit_sum=940.8000000000001:bitscore_avg=211.8:bitscore_max=243.0:bitscore_min=136.0:bitscore_std=42.44682948505499:bitscore_sum=2118.0:capture_class_counter=c__Alphaproteobacteria--1||c__Myxococcia--10:capture_domain_counter=d__Bacteria--11:capture_family_counter=f__Myxococcaceae--10||f__Xanthobacteraceae--1:capture_genus_counter=g__Archangium_A--10||g__Bradyrhizobium--1:capture_order_counter=o__Myxococcales--10||o__Rhizobiales--1:capture_phylum_counter=p__Myxococcota--10||p__Proteobacteria--1:capture_species_counter=s__Archangium_A sp903905455--10||s__Bradyrhizobium manausense_A--1:evalue_avg=1.410000651000652e-43:evalue_max=1.41e-42:evalue_min=1.96e-83:evalue_std=4.458811272099572e-43:evalue_sum=1.4100006510006521e-42:gapopen_avg=0.1:gapopen_max=1.0:gapopen_min=0.0:gapopen_std=0.31622776601683794:gapopen_sum=1.0:gtdb_class_counter=:gtdb_domain_counter=:gtdb_family_counter=:gtdb_genus_counter=:gtdb_order_counter=:gtdb_phylum_counter=:gtdb_species_counter=:heptad_counter=MCP-64H--11:lbd_counter=:length_avg=130.5:length_max=151.0:length_min=78.0:length_std=27.785887705012332:length_sum=1305.0:mismatch_avg=7.7:mismatch_max=11.0:mismatch_min=2.0:mismatch_std=2.496664441476534:mismatch_sum=77.0:name=N38847:qcovhsp_avg=99.39:qcovhsp_max=100.0:qcovhsp_min=96.8:qcovhsp_std=1.112005195831188:qcovhsp_sum=993.9:qend_avg=130.7:qend_max=151.0:qend_min=78.0:qend_std=27.733052883197374:qend_sum=1307.0:qstart_avg=1.2:qstart_max=2.0:qstart_min=1.0:qstart_std=0.4216370213557839:qstart_sum=12.0:ref_name_counter=GB_GCA_004193285.1_protein.faa_SECP01000044.1_30@PF00015_full_PFAM.275.438--6||GB_GCA_903892415.1_protein.faa_CAITIQ010000606.1_53@PF00015_full_PFAM.316.466--4:scovhsp_avg=82.24:scovhsp_max=100.0:scovhsp_min=52.0:scovhsp_std=15.773127640248003:scovhsp_sum=822.4:send_avg=136.3:send_max=155.0:send_min=82.0:send_std=29.5110148927481:send_sum=1363.0:sstart_avg=6.9:sstart_max=23.0:sstart_min=1.0:sstart_std=6.674162452656097:sstart_sum=69.0])0.508:5e-09[&&NHX:Sample_counter=rhiztom1--1||rhiztom2--18||rhiztom3--18:Type_counter=capture--37:besthit_avg=94.10857142857142:besthit_max=97.4:besthit_min=89.5:besthit_std=1.7307549234487292:besthit_sum=3293.7999999999997:bitscore_avg=230.4857142857143:bitscore_max=278.0:bitscore_min=136.0:bitscore_std=36.849751718032955:bitscore_sum=8067.0:capture_class_counter=c__Alphaproteobacteria--1||c__Clostridia--1||c__Desulfuromonadia--2||c__Gammaproteobacteria--13||c__Myxococcia--20:capture_domain_counter=d__Bacteria--37:capture_family_counter=f__Aquisalimonadaceae--12||f__Myxococcaceae--20||f__Oscillospiraceae--1||f__Succinivibrionaceae--1||f__Trichloromonadaceae--2||f__Xanthobacteraceae--1:capture_genus_counter=g__Aquisalimonas--12||g__Archangium_A--20||g__Bradyrhizobium--1||g__Dysosmobacter--1||g__Succinivibrio--1||g__Trichloromonas--2:capture_order_counter=o__Desulfuromonadales--2||o__Enterobacterales--1||o__Myxococcales--20||o__Nitrococcales--12||o__Oscillospirales--1||o__Rhizobiales--1:capture_phylum_counter=p__Desulfobacterota--2||p__Firmicutes_A--1||p__Myxococcota--20||p__Proteobacteria--14:capture_species_counter=s__Aquisalimonas sp007127625--12||s__Archangium_A sp903905455--20||s__Bradyrhizobium manausense_A--1||s__Dysosmobacter sp910587875--1||s__Succinivibrio sp900767695--1||s__Trichloromonas acetexigens--2:evalue_avg=4.0285732976590056e-44:evalue_max=1.41e-42:evalue_min=1.01e-96:evalue_std=2.3833349658121082e-43:evalue_sum=1.410000654180652e-42:gapopen_avg=0.14285714285714285:gapopen_max=2.0:gapopen_min=0.0:gapopen_std=0.42996970774675736:gapopen_sum=5.0:gtdb_class_counter=:gtdb_domain_counter=:gtdb_family_counter=:gtdb_genus_counter=:gtdb_order_counter=:gtdb_phylum_counter=:gtdb_species_counter=:heptad_counter=MCP-44H--1||MCP-64H--36:lbd_counter=:length_avg=142.17142857142858:length_max=175.0:length_min=78.0:length_std=22.78607122820445:length_sum=4976.0:mismatch_avg=8.257142857142858:mismatch_max=17.0:mismatch_min=2.0:mismatch_std=2.6272649292378873:mismatch_sum=289.0:name=N38848:qcovhsp_avg=98.98285714285714:qcovhsp_max=100.0:qcovhsp_min=96.0:qcovhsp_std=1.4753834425399417:qcovhsp_sum=3464.4:qend_avg=142.6:qend_max=176.0:qend_min=78.0:qend_std=23.13159285988092:qend_sum=4991.0:qstart_avg=1.457142857142857:qstart_max=4.0:qstart_min=1.0:qstart_std=0.8168395746756534:qstart_sum=51.0:ref_name_counter=GB_GCA_004193285.1_protein.faa_SECP01000044.1_30@PF00015_full_PFAM.275.438--10||GB_GCA_012514535.1_protein.faa_JAAZAA010000168.1_3@PF00015_full_PFAM.270.434--10||GB_GCA_016794345.1_protein.faa_JAEUKE010000072.1_21@PF00015_full_PFAM.304.459--1||GB_GCA_903892415.1_protein.faa_CAITIQ010000606.1_53@PF00015_full_PFAM.316.466--6||RS_GCF_004135735.1_protein.faa_NZ_CP012670.1_7986@PF00015_full_PFAM.388.555--7||RS_GCF_009649845.1_protein.faa_NZ_WJIE01000003.1_579@PF00015_full_PFAM.495.670--1:scovhsp_avg=87.44285714285714:scovhsp_max=100.0:scovhsp_min=52.0:scovhsp_std=12.349476905194518:scovhsp_sum=3060.5:send_avg=150.9142857142857:send_max=175.0:send_min=82.0:send_std=20.521683551753725:send_sum=5282.0:sstart_avg=9.857142857142858:sstart_max=45.0:sstart_min=1.0:sstart_std=12.324396792643483:sstart_sum=345.0],(052abdd9-009d-4300-a5c1-1079560a42d6_5@MCPsignal.38.165:0.00646131[&&NHX:Sample=rhiztom3:Type=capture:besthit=90.5:bitscore=207.0:capture_class=c__Myxococcia:capture_domain=d__Bacteria:capture_family=f__Myxococcaceae:capture_genus=g__Archangium_A:capture_order=o__Myxococcales:capture_phylum=p__Myxococcota:capture_species=s__Archangium_A sp903905455:evalue=3.27e-69:gapopen=0.0:heptad=MCP-64H:length=126.0:mismatch=12.0:qcovhsp=99.2:qend=126.0:qstart=1.0:ref_name=RS_GCF_009649845.1_protein.faa_NZ_WJIE01000003.1_579@PF00015_full_PFAM.495.670:scovhsp=72.0:send=130.0:sstart=5.0],(7844f953-4eed-4125-a6bd-1d78426dffc1_4@MCPsignal.27.178:0.0107997[&&NHX:Sample=rhiztom3:Type=capture:besthit=92.7:bitscore=241.0:capture_class=c__Myxococcia:capture_domain=d__Bacteria:capture_family=f__Myxococcaceae:capture_genus=g__Archangium_A:capture_order=o__Myxococcales:capture_phylum=p__Myxococcota:capture_species=s__Archangium_A sp903905455:evalue=1.61e-82:gapopen=0.0:heptad=MCP-64H:length=151.0:mismatch=11.0:qcovhsp=100.0:qend=151.0:qstart=1.0:ref_name=GB_GCA_004193285.1_protein.faa_SECP01000044.1_30@PF00015_full_PFAM.275.438:scovhsp=92.6:send=154.0:sstart=4.0],78589ad4-7e9b-41ab-b390-bad8b84c1a1a_3@MCPsignal.81.189:0.053831[&&NHX:Sample=rhiztom3:Type=capture:besthit=88.9:bitscore=174.0:capture_class=c__Myxococcia:capture_domain=d__Bacteria:capture_family=f__Myxococcaceae:capture_genus=g__Archangium_A:capture_order=o__Myxococcales:capture_phylum=p__Myxococcota:capture_species=s__Archangium_A sp903905455:evalue=8.38e-57:gapopen=0.0:heptad=MCP-64H:length=108.0:mismatch=12.0:qcovhsp=100.0:qend=108.0:qstart=1.0:ref_name=GB_GCA_903892415.1_protein.faa_CAITIQ010000606.1_53@PF00015_full_PFAM.316.466:scovhsp=72.0:send=112.0:sstart=5.0])0:5e-09[&&NHX:Sample_counter=rhiztom3--2:Type_counter=capture--2:besthit_avg=90.80000000000001:besthit_max=92.7:besthit_min=88.9:besthit_std=2.6870057685088784:besthit_sum=181.60000000000002:bitscore_avg=207.5:bitscore_max=241.0:bitscore_min=174.0:bitscore_std=47.37615433949868:bitscore_sum=415.0:capture_class_counter=c__Myxococcia--2:capture_domain_counter=d__Bacteria--2:capture_family_counter=f__Myxococcaceae--2:capture_genus_counter=g__Archangium_A--2:capture_order_counter=o__Myxococcales--2:capture_phylum_counter=p__Myxococcota--2:capture_species_counter=s__Archangium_A sp903905455--2:evalue_avg=4.19e-57:evalue_max=8.38e-57:evalue_min=1.61e-82:evalue_std=5.925554826343268e-57:evalue_sum=8.38e-57:gapopen_avg=0.0:gapopen_max=0.0:gapopen_min=0.0:gapopen_std=0.0:gapopen_sum=0.0:gtdb_class_counter=:gtdb_domain_counter=:gtdb_family_counter=:gtdb_genus_counter=:gtdb_order_counter=:gtdb_phylum_counter=:gtdb_species_counter=:heptad_counter=MCP-64H--2:lbd_counter=:length_avg=129.5:length_max=151.0:length_min=108.0:length_std=30.405591591021544:length_sum=259.0:mismatch_avg=11.5:mismatch_max=12.0:mismatch_min=11.0:mismatch_std=0.7071067811865476:mismatch_sum=23.0:name=N38852:qcovhsp_avg=100.0:qcovhsp_max=100.0:qcovhsp_min=100.0:qcovhsp_std=0.0:qcovhsp_sum=200.0:qend_avg=129.5:qend_max=151.0:qend_min=108.0:qend_std=30.405591591021544:qend_sum=259.0:qstart_avg=1.0:qstart_max=1.0:qstart_min=1.0:qstart_std=0.0:qstart_sum=2.0:ref_name_counter=GB_GCA_004193285.1_protein.faa_SECP01000044.1_30@PF00015_full_PFAM.275.438--1||GB_GCA_903892415.1_protein.faa_CAITIQ010000606.1_53@PF00015_full_PFAM.316.466--1:scovhsp_avg=82.3:scovhsp_max=92.6:scovhsp_min=72.0:scovhsp_std=14.566399692442875:scovhsp_sum=164.6:send_avg=133.0:send_max=154.0:send_min=112.0:send_std=29.698484809834994:send_sum=266.0:sstart_avg=4.5:sstart_max=5.0:sstart_min=4.0:sstart_std=0.7071067811865476:sstart_sum=9.0])0:5e-09[&&NHX:Sample_counter=rhiztom3--3:Type_counter=capture--3:besthit_avg=90.7:besthit_max=92.7:besthit_min=88.9:besthit_std=1.90787840283389:besthit_sum=272.1:bitscore_avg=207.33333333333334:bitscore_max=241.0:bitscore_min=174.0:bitscore_std=33.50124375800596:bitscore_sum=622.0:capture_class_counter=c__Myxococcia--3:capture_domain_counter=d__Bacteria--3:capture_family_counter=f__Myxococcaceae--3:capture_genus_counter=g__Archangium_A--3:capture_order_counter=o__Myxococcales--3:capture_phylum_counter=p__Myxococcota--3:capture_species_counter=s__Archangium_A sp903905455--3:evalue_avg=2.793333333334423e-57:evalue_max=8.38e-57:evalue_min=1.61e-82:evalue_std=4.8381952558081194e-57:evalue_sum=8.38000000000327e-57:gapopen_avg=0.0:gapopen_max=0.0:gapopen_min=0.0:gapopen_std=0.0:gapopen_sum=0.0:gtdb_class_counter=:gtdb_domain_counter=:gtdb_family_counter=:gtdb_genus_counter=:gtdb_order_counter=:gtdb_phylum_counter=:gtdb_species_counter=:heptad_counter=MCP-64H--3:lbd_counter=:length_avg=128.33333333333334:length_max=151.0:length_min=108.0:length_std=21.594752448994022:length_sum=385.0:mismatch_avg=11.666666666666666:mismatch_max=12.0:mismatch_min=11.0:mismatch_std=0.5773502691896257:mismatch_sum=35.0:name=N38853:qcovhsp_avg=99.73333333333333:qcovhsp_max=100.0:qcovhsp_min=99.2:qcovhsp_std=0.461880215351699:qcovhsp_sum=299.2:qend_avg=128.33333333333334:qend_max=151.0:qend_min=108.0:qend_std=21.594752448994022:qend_sum=385.0:qstart_avg=1.0:qstart_max=1.0:qstart_min=1.0:qstart_std=0.0:qstart_sum=3.0:ref_name_counter=GB_GCA_004193285.1_protein.faa_SECP01000044.1_30@PF00015_full_PFAM.275.438--1||GB_GCA_903892415.1_protein.faa_CAITIQ010000606.1_53@PF00015_full_PFAM.316.466--1||RS_GCF_009649845.1_protein.faa_NZ_WJIE01000003.1_579@PF00015_full_PFAM.495.670--1:scovhsp_avg=78.86666666666666:scovhsp_max=92.6:scovhsp_min=72.0:scovhsp_std=11.893415545306288:scovhsp_sum=236.6:send_avg=132.0:send_max=154.0:send_min=112.0:send_std=21.071307505705477:send_sum=396.0:sstart_avg=4.666666666666667:sstart_max=5.0:sstart_min=4.0:sstart_std=0.5773502691896258:sstart_sum=14.0])0.954:5e-09[&&NHX:Sample_counter=rhiztom1--1||rhiztom2--18||rhiztom3--21:Type_counter=capture--40:besthit_avg=93.83947368421052:besthit_max=97.4:besthit_min=88.9:besthit_std=1.953726788513078:besthit_sum=3565.8999999999996:bitscore_avg=228.6578947368421:bitscore_max=278.0:bitscore_min=136.0:bitscore_std=36.72194742214943:bitscore_sum=8689.0:capture_class_counter=c__Alphaproteobacteria--1||c__Clostridia--1||c__Desulfuromonadia--2||c__Gammaproteobacteria--13||c__Myxococcia--23:capture_domain_counter=d__Bacteria--40:capture_family_counter=f__Aquisalimonadaceae--12||f__Myxococcaceae--23||f__Oscillospiraceae--1||f__Succinivibrionaceae--1||f__Trichloromonadaceae--2||f__Xanthobacteraceae--1:capture_genus_counter=g__Aquisalimonas--12||g__Archangium_A--23||g__Bradyrhizobium--1||g__Dysosmobacter--1||g__Succinivibrio--1||g__Trichloromonas--2:capture_order_counter=o__Desulfuromonadales--2||o__Enterobacterales--1||o__Myxococcales--23||o__Nitrococcales--12||o__Oscillospirales--1||o__Rhizobiales--1:capture_phylum_counter=p__Desulfobacterota--2||p__Firmicutes_A--1||p__Myxococcota--23||p__Proteobacteria--14:capture_species_counter=s__Aquisalimonas sp007127625--12||s__Archangium_A sp903905455--23||s__Bradyrhizobium manausense_A--1||s__Dysosmobacter sp910587875--1||s__Succinivibrio sp900767695--1||s__Trichloromonas acetexigens--2:evalue_avg=3.7105280373175277e-44:evalue_max=1.41e-42:evalue_min=1.01e-96:evalue_std=2.2873220092623426e-43:evalue_sum=1.4100006541806605e-42:gapopen_avg=0.13157894736842105:gapopen_max=2.0:gapopen_min=0.0:gapopen_std=0.4140147948511245:gapopen_sum=5.0:gtdb_class_counter=:gtdb_domain_counter=:gtdb_family_counter=:gtdb_genus_counter=:gtdb_order_counter=:gtdb_phylum_counter=:gtdb_species_counter=:heptad_counter=MCP-44H--1||MCP-64H--39:lbd_counter=:length_avg=141.07894736842104:length_max=175.0:length_min=78.0:length_std=22.72917113498954:length_sum=5361.0:mismatch_avg=8.526315789473685:mismatch_max=17.0:mismatch_min=2.0:mismatch_std=2.688683412411433:mismatch_sum=324.0:name=N38854:qcovhsp_avg=99.0421052631579:qcovhsp_max=100.0:qcovhsp_min=96.0:qcovhsp_std=1.4331276661690402:qcovhsp_sum=3763.6:qend_avg=141.47368421052633:qend_max=176.0:qend_min=78.0:qend_std=23.067160279432777:qend_sum=5376.0:qstart_avg=1.4210526315789473:qstart_max=4.0:qstart_min=1.0:qstart_std=0.7929274854329679:qstart_sum=54.0:ref_name_counter=GB_GCA_004193285.1_protein.faa_SECP01000044.1_30@PF00015_full_PFAM.275.438--11||GB_GCA_012514535.1_protein.faa_JAAZAA010000168.1_3@PF00015_full_PFAM.270.434--10||GB_GCA_016794345.1_protein.faa_JAEUKE010000072.1_21@PF00015_full_PFAM.304.459--1||GB_GCA_903892415.1_protein.faa_CAITIQ010000606.1_53@PF00015_full_PFAM.316.466--7||RS_GCF_004135735.1_protein.faa_NZ_CP012670.1_7986@PF00015_full_PFAM.388.555--7||RS_GCF_009649845.1_protein.faa_NZ_WJIE01000003.1_579@PF00015_full_PFAM.495.670--2:scovhsp_avg=86.76578947368421:scovhsp_max=100.0:scovhsp_min=52.0:scovhsp_std=12.380745214347515:scovhsp_sum=3297.1:send_avg=149.42105263157896:send_max=175.0:send_min=82.0:send_std=20.921515601844817:send_sum=5678.0:sstart_avg=9.447368421052632:sstart_max=45.0:sstart_min=1.0:sstart_std=11.899800971356402:sstart_sum=359.0],55d19048-ab37-49f6-9661-34f6ab11df0c_6@MCPsignal.217.336:0.0144382[&&NHX:Sample=rhiztom3:Type=capture:besthit=93.3:bitscore=192.0:capture_class=c__Myxococcia:capture_domain=d__Bacteria:capture_family=f__Myxococcaceae:capture_genus=g__Archangium_A:capture_order=o__Myxococcales:capture_phylum=p__Myxococcota:capture_species=s__Archangium_A sp903905455:evalue=9.72e-64:gapopen=0.0:heptad=MCP-44H:length=119.0:mismatch=8.0:qcovhsp=100.0:qend=119.0:qstart=1.0:ref_name=GB_GCA_016929495.1_protein.faa_JAFGIS010000211.1_10@PF00015_full_PFAM.272.424:scovhsp=78.3:send=126.0:sstart=8.0])0:5e-09[&&NHX:Sample_counter=rhiztom1--1||rhiztom2--18||rhiztom3--22:Type_counter=capture--41:besthit_avg=93.82564102564102:besthit_max=97.4:besthit_min=88.9:besthit_std=1.9297829096228942:besthit_sum=3659.2:bitscore_avg=227.71794871794873:bitscore_max=278.0:bitscore_min=136.0:bitscore_std=36.7079144756985:bitscore_sum=8881.0:capture_class_counter=c__Alphaproteobacteria--1||c__Clostridia--1||c__Desulfuromonadia--2||c__Gammaproteobacteria--13||c__Myxococcia--24:capture_domain_counter=d__Bacteria--41:capture_family_counter=f__Aquisalimonadaceae--12||f__Myxococcaceae--24||f__Oscillospiraceae--1||f__Succinivibrionaceae--1||f__Trichloromonadaceae--2||f__Xanthobacteraceae--1:capture_genus_counter=g__Aquisalimonas--12||g__Archangium_A--24||g__Bradyrhizobium--1||g__Dysosmobacter--1||g__Succinivibrio--1||g__Trichloromonas--2:capture_order_counter=o__Desulfuromonadales--2||o__Enterobacterales--1||o__Myxococcales--24||o__Nitrococcales--12||o__Oscillospirales--1||o__Rhizobiales--1:capture_phylum_counter=p__Desulfobacterota--2||p__Firmicutes_A--1||p__Myxococcota--24||p__Proteobacteria--14:capture_species_counter=s__Aquisalimonas sp007127625--12||s__Archangium_A sp903905455--24||s__Bradyrhizobium manausense_A--1||s__Dysosmobacter sp910587875--1||s__Succinivibrio sp900767695--1||s__Trichloromonas acetexigens--2:evalue_avg=3.615386292770925e-44:evalue_max=1.41e-42:evalue_min=1.01e-96:evalue_std=2.2578069410854585e-43:evalue_sum=1.4100006541806606e-42:gapopen_avg=0.1282051282051282:gapopen_max=2.0:gapopen_min=0.0:gapopen_std=0.4090738692453055:gapopen_sum=5.0:gtdb_class_counter=:gtdb_domain_counter=:gtdb_family_counter=:gtdb_genus_counter=:gtdb_order_counter=:gtdb_phylum_counter=:gtdb_species_counter=:heptad_counter=MCP-44H--2||MCP-64H--39:lbd_counter=:length_avg=140.51282051282053:length_max=175.0:length_min=78.0:length_std=22.705056004140292:length_sum=5480.0:mismatch_avg=8.512820512820513:mismatch_max=17.0:mismatch_min=2.0:mismatch_std=2.65440839748159:mismatch_sum=332.0:name=N38856:qcovhsp_avg=99.06666666666666:qcovhsp_max=100.0:qcovhsp_min=96.0:qcovhsp_std=1.4224392195567916:qcovhsp_sum=3863.6:qend_avg=140.89743589743588:qend_max=176.0:qend_min=78.0:qend_std=23.044344975668643:qend_sum=5495.0:qstart_avg=1.4102564102564104:qstart_max=4.0:qstart_min=1.0:qstart_std=0.7853242279784397:qstart_sum=55.0:ref_name_counter=GB_GCA_004193285.1_protein.faa_SECP01000044.1_30@PF00015_full_PFAM.275.438--11||GB_GCA_012514535.1_protein.faa_JAAZAA010000168.1_3@PF00015_full_PFAM.270.434--10||GB_GCA_016794345.1_protein.faa_JAEUKE010000072.1_21@PF00015_full_PFAM.304.459--1||GB_GCA_016929495.1_protein.faa_JAFGIS010000211.1_10@PF00015_full_PFAM.272.424--1||GB_GCA_903892415.1_protein.faa_CAITIQ010000606.1_53@PF00015_full_PFAM.316.466--7||RS_GCF_004135735.1_protein.faa_NZ_CP012670.1_7986@PF00015_full_PFAM.388.555--7||RS_GCF_009649845.1_protein.faa_NZ_WJIE01000003.1_579@PF00015_full_PFAM.495.670--2:scovhsp_avg=86.54871794871794:scovhsp_max=100.0:scovhsp_min=52.0:scovhsp_std=12.291736029905618:scovhsp_sum=3375.3999999999996:send_avg=148.82051282051282:send_max=175.0:send_min=82.0:send_std=20.982288012902938:send_sum=5804.0:sstart_avg=9.41025641025641:sstart_max=45.0:sstart_min=1.0:sstart_std=11.744467787717506:sstart_sum=367.0],69d12fa6-6ddb-41e6-a198-e2976d6f4ff9_1@MCPsignal.331.418:5e-09[&&NHX:Sample=rhiztom3:Type=capture:capture_class=c__Myxococcia:capture_domain=d__Bacteria:capture_family=f__Myxococcaceae:capture_genus=g__Archangium_A:capture_order=o__Myxococcales:capture_phylum=p__Myxococcota:capture_species=s__Archangium_A sp903905455:heptad=MCP-64H])0.438:5e-09[&&NHX:Sample_counter=rhiztom1--1||rhiztom2--18||rhiztom3--23:Type_counter=capture--42:besthit_avg=93.82564102564102:besthit_max=97.4:besthit_min=88.9:besthit_std=1.9297829096228942:besthit_sum=3659.2:bitscore_avg=227.71794871794873:bitscore_max=278.0:bitscore_min=136.0:bitscore_std=36.7079144756985:bitscore_sum=8881.0:capture_class_counter=c__Alphaproteobacteria--1||c__Clostridia--1||c__Desulfuromonadia--2||c__Gammaproteobacteria--13||c__Myxococcia--25:capture_domain_counter=d__Bacteria--42:capture_family_counter=f__Aquisalimonadaceae--12||f__Myxococcaceae--25||f__Oscillospiraceae--1||f__Succinivibrionaceae--1||f__Trichloromonadaceae--2||f__Xanthobacteraceae--1:capture_genus_counter=g__Aquisalimonas--12||g__Archangium_A--25||g__Bradyrhizobium--1||g__Dysosmobacter--1||g__Succinivibrio--1||g__Trichloromonas--2:capture_order_counter=o__Desulfuromonadales--2||o__Enterobacterales--1||o__Myxococcales--25||o__Nitrococcales--12||o__Oscillospirales--1||o__Rhizobiales--1:capture_phylum_counter=p__Desulfobacterota--2||p__Firmicutes_A--1||p__Myxococcota--25||p__Proteobacteria--14:capture_species_counter=s__Aquisalimonas sp007127625--12||s__Archangium_A sp903905455--25||s__Bradyrhizobium manausense_A--1||s__Dysosmobacter sp910587875--1||s__Succinivibrio sp900767695--1||s__Trichloromonas acetexigens--2:evalue_avg=3.615386292770925e-44:evalue_max=1.41e-42:evalue_min=1.01e-96:evalue_std=2.2578069410854585e-43:evalue_sum=1.4100006541806606e-42:gapopen_avg=0.1282051282051282:gapopen_max=2.0:gapopen_min=0.0:gapopen_std=0.4090738692453055:gapopen_sum=5.0:gtdb_class_counter=:gtdb_domain_counter=:gtdb_family_counter=:gtdb_genus_counter=:gtdb_order_counter=:gtdb_phylum_counter=:gtdb_species_counter=:heptad_counter=MCP-44H--2||MCP-64H--40:lbd_counter=:length_avg=140.51282051282053:length_max=175.0:length_min=78.0:length_std=22.705056004140292:length_sum=5480.0:mismatch_avg=8.512820512820513:mismatch_max=17.0:mismatch_min=2.0:mismatch_std=2.65440839748159:mismatch_sum=332.0:name=N38858:qcovhsp_avg=99.06666666666666:qcovhsp_max=100.0:qcovhsp_min=96.0:qcovhsp_std=1.4224392195567916:qcovhsp_sum=3863.6:qend_avg=140.89743589743588:qend_max=176.0:qend_min=78.0:qend_std=23.044344975668643:qend_sum=5495.0:qstart_avg=1.4102564102564104:qstart_max=4.0:qstart_min=1.0:qstart_std=0.7853242279784397:qstart_sum=55.0:ref_name_counter=GB_GCA_004193285.1_protein.faa_SECP01000044.1_30@PF00015_full_PFAM.275.438--11||GB_GCA_012514535.1_protein.faa_JAAZAA010000168.1_3@PF00015_full_PFAM.270.434--10||GB_GCA_016794345.1_protein.faa_JAEUKE010000072.1_21@PF00015_full_PFAM.304.459--1||GB_GCA_016929495.1_protein.faa_JAFGIS010000211.1_10@PF00015_full_PFAM.272.424--1||GB_GCA_903892415.1_protein.faa_CAITIQ010000606.1_53@PF00015_full_PFAM.316.466--7||RS_GCF_004135735.1_protein.faa_NZ_CP012670.1_7986@PF00015_full_PFAM.388.555--7||RS_GCF_009649845.1_protein.faa_NZ_WJIE01000003.1_579@PF00015_full_PFAM.495.670--2:scovhsp_avg=86.54871794871794:scovhsp_max=100.0:scovhsp_min=52.0:scovhsp_std=12.291736029905618:scovhsp_sum=3375.3999999999996:send_avg=148.82051282051282:send_max=175.0:send_min=82.0:send_std=20.982288012902938:send_sum=5804.0:sstart_avg=9.41025641025641:sstart_max=45.0:sstart_min=1.0:sstart_std=11.744467787717506:sstart_sum=367.0])0:5e-09[&&NHX:Sample_counter=rhiztom1--1||rhiztom2--18||rhiztom3--27:Type_counter=capture--46:besthit_avg=93.92857142857143:besthit_max=97.4:besthit_min=88.9:besthit_std=1.8975318647391268:besthit_sum=3945.0:bitscore_avg=226.35714285714286:bitscore_max=278.0:bitscore_min=136.0:bitscore_std=35.758554445445284:bitscore_sum=9507.0:capture_class_counter=c__Alphaproteobacteria--1||c__Clostridia--1||c__Desulfuromonadia--2||c__Gammaproteobacteria--13||c__Myxococcia--29:capture_domain_counter=d__Bacteria--46:capture_family_counter=f__Aquisalimonadaceae--12||f__Myxococcaceae--29||f__Oscillospiraceae--1||f__Succinivibrionaceae--1||f__Trichloromonadaceae--2||f__Xanthobacteraceae--1:capture_genus_counter=g__Aquisalimonas--12||g__Archangium_A--29||g__Bradyrhizobium--1||g__Dysosmobacter--1||g__Succinivibrio--1||g__Trichloromonas--2:capture_order_counter=o__Desulfuromonadales--2||o__Enterobacterales--1||o__Myxococcales--29||o__Nitrococcales--12||o__Oscillospirales--1||o__Rhizobiales--1:capture_phylum_counter=p__Desulfobacterota--2||p__Firmicutes_A--1||p__Myxococcota--29||p__Proteobacteria--14:capture_species_counter=s__Aquisalimonas sp007127625--12||s__Archangium_A sp903905455--29||s__Bradyrhizobium manausense_A--1||s__Dysosmobacter sp910587875--1||s__Succinivibrio sp900767695--1||s__Trichloromonas acetexigens--2:evalue_avg=3.357144414715858e-44:evalue_max=1.41e-42:evalue_min=1.01e-96:evalue_std=2.1756772098456625e-43:evalue_sum=1.4100006541806605e-42:gapopen_avg=0.11904761904761904:gapopen_max=2.0:gapopen_min=0.0:gapopen_std=0.39523879490023855:gapopen_sum=5.0:gtdb_class_counter=:gtdb_domain_counter=:gtdb_family_counter=:gtdb_genus_counter=:gtdb_order_counter=:gtdb_phylum_counter=:gtdb_species_counter=:heptad_counter=MCP-44H--2||MCP-64H--44:lbd_counter=:length_avg=139.47619047619048:length_max=175.0:length_min=78.0:length_std=22.293210270348144:length_sum=5858.0:mismatch_avg=8.333333333333334:mismatch_max=17.0:mismatch_min=2.0:mismatch_std=2.6472873061496016:mismatch_sum=350.0:name=N38859:qcovhsp_avg=99.07380952380953:qcovhsp_max=100.0:qcovhsp_min=96.0:qcovhsp_std=1.4062681151239984:qcovhsp_sum=4161.1:qend_avg=139.9047619047619:qend_max=176.0:qend_min=78.0:qend_std=22.55811954173045:qend_sum=5876.0:qstart_avg=1.4523809523809523:qstart_max=4.0:qstart_min=1.0:qstart_std=0.8611501371147364:qstart_sum=61.0:ref_name_counter=GB_GCA_004193285.1_protein.faa_SECP01000044.1_30@PF00015_full_PFAM.275.438--13||GB_GCA_012514535.1_protein.faa_JAAZAA010000168.1_3@PF00015_full_PFAM.270.434--10||GB_GCA_016794345.1_protein.faa_JAEUKE010000072.1_21@PF00015_full_PFAM.304.459--1||GB_GCA_016929495.1_protein.faa_JAFGIS010000211.1_10@PF00015_full_PFAM.272.424--1||GB_GCA_903892415.1_protein.faa_CAITIQ010000606.1_53@PF00015_full_PFAM.316.466--7||RS_GCF_004135735.1_protein.faa_NZ_CP012670.1_7986@PF00015_full_PFAM.388.555--8||RS_GCF_009649845.1_protein.faa_NZ_WJIE01000003.1_579@PF00015_full_PFAM.495.670--2:scovhsp_avg=85.84761904761905:scovhsp_max=100.0:scovhsp_min=52.0:scovhsp_std=12.204322267036261:scovhsp_sum=3605.6:send_avg=148.33333333333334:send_max=175.0:send_min=82.0:send_std=20.879055518619456:send_sum=6230.0:sstart_avg=9.952380952380953:sstart_max=45.0:sstart_min=1.0:sstart_std=11.930596822215666:sstart_sum=418.0],4104ff11-04dd-4c0a-8d69-6d84d3576c0e_3@MCPsignal.42.218:5e-09[&&NHX:Sample=rhiztom3:Type=capture:capture_class=c__Myxococcia:capture_domain=d__Bacteria:capture_family=f__Myxococcaceae:capture_genus=g__Archangium_A:capture_order=o__Myxococcales:capture_phylum=p__Myxococcota:capture_species=s__Archangium_A sp903905455:heptad=MCP-64H])0.406:5e-09[&&NHX:Sample_counter=rhiztom1--1||rhiztom2--18||rhiztom3--28:Type_counter=capture--47:besthit_avg=93.92857142857143:besthit_max=97.4:besthit_min=88.9:besthit_std=1.8975318647391268:besthit_sum=3945.0:bitscore_avg=226.35714285714286:bitscore_max=278.0:bitscore_min=136.0:bitscore_std=35.758554445445284:bitscore_sum=9507.0:capture_class_counter=c__Alphaproteobacteria--1||c__Clostridia--1||c__Desulfuromonadia--2||c__Gammaproteobacteria--13||c__Myxococcia--30:capture_domain_counter=d__Bacteria--47:capture_family_counter=f__Aquisalimonadaceae--12||f__Myxococcaceae--30||f__Oscillospiraceae--1||f__Succinivibrionaceae--1||f__Trichloromonadaceae--2||f__Xanthobacteraceae--1:capture_genus_counter=g__Aquisalimonas--12||g__Archangium_A--30||g__Bradyrhizobium--1||g__Dysosmobacter--1||g__Succinivibrio--1||g__Trichloromonas--2:capture_order_counter=o__Desulfuromonadales--2||o__Enterobacterales--1||o__Myxococcales--30||o__Nitrococcales--12||o__Oscillospirales--1||o__Rhizobiales--1:capture_phylum_counter=p__Desulfobacterota--2||p__Firmicutes_A--1||p__Myxococcota--30||p__Proteobacteria--14:capture_species_counter=s__Aquisalimonas sp007127625--12||s__Archangium_A sp903905455--30||s__Bradyrhizobium manausense_A--1||s__Dysosmobacter sp910587875--1||s__Succinivibrio sp900767695--1||s__Trichloromonas acetexigens--2:evalue_avg=3.357144414715858e-44:evalue_max=1.41e-42:evalue_min=1.01e-96:evalue_std=2.1756772098456625e-43:evalue_sum=1.4100006541806605e-42:gapopen_avg=0.11904761904761904:gapopen_max=2.0:gapopen_min=0.0:gapopen_std=0.39523879490023855:gapopen_sum=5.0:gtdb_class_counter=:gtdb_domain_counter=:gtdb_family_counter=:gtdb_genus_counter=:gtdb_order_counter=:gtdb_phylum_counter=:gtdb_species_counter=:heptad_counter=MCP-44H--2||MCP-64H--45:lbd_counter=:length_avg=139.47619047619048:length_max=175.0:length_min=78.0:length_std=22.293210270348144:length_sum=5858.0:mismatch_avg=8.333333333333334:mismatch_max=17.0:mismatch_min=2.0:mismatch_std=2.6472873061496016:mismatch_sum=350.0:name=N38861:qcovhsp_avg=99.07380952380953:qcovhsp_max=100.0:qcovhsp_min=96.0:qcovhsp_std=1.4062681151239984:qcovhsp_sum=4161.1:qend_avg=139.9047619047619:qend_max=176.0:qend_min=78.0:qend_std=22.55811954173045:qend_sum=5876.0:qstart_avg=1.4523809523809523:qstart_max=4.0:qstart_min=1.0:qstart_std=0.8611501371147364:qstart_sum=61.0:ref_name_counter=GB_GCA_004193285.1_protein.faa_SECP01000044.1_30@PF00015_full_PFAM.275.438--13||GB_GCA_012514535.1_protein.faa_JAAZAA010000168.1_3@PF00015_full_PFAM.270.434--10||GB_GCA_016794345.1_protein.faa_JAEUKE010000072.1_21@PF00015_full_PFAM.304.459--1||GB_GCA_016929495.1_protein.faa_JAFGIS010000211.1_10@PF00015_full_PFAM.272.424--1||GB_GCA_903892415.1_protein.faa_CAITIQ010000606.1_53@PF00015_full_PFAM.316.466--7||RS_GCF_004135735.1_protein.faa_NZ_CP012670.1_7986@PF00015_full_PFAM.388.555--8||RS_GCF_009649845.1_protein.faa_NZ_WJIE01000003.1_579@PF00015_full_PFAM.495.670--2:scovhsp_avg=85.84761904761905:scovhsp_max=100.0:scovhsp_min=52.0:scovhsp_std=12.204322267036261:scovhsp_sum=3605.6:send_avg=148.33333333333334:send_max=175.0:send_min=82.0:send_std=20.879055518619456:send_sum=6230.0:sstart_avg=9.952380952380953:sstart_max=45.0:sstart_min=1.0:sstart_std=11.930596822215666:sstart_sum=418.0])0:5e-09[&&NHX:Sample_counter=rhiztom1--1||rhiztom2--18||rhiztom3--29:Type_counter=capture--48:besthit_avg=93.92857142857143:besthit_max=97.4:besthit_min=88.9:besthit_std=1.8975318647391268:besthit_sum=3945.0:bitscore_avg=226.35714285714286:bitscore_max=278.0:bitscore_min=136.0:bitscore_std=35.758554445445284:bitscore_sum=9507.0:capture_class_counter=c__Alphaproteobacteria--1||c__Clostridia--1||c__Desulfuromonadia--2||c__Gammaproteobacteria--13||c__Myxococcia--31:capture_domain_counter=d__Bacteria--48:capture_family_counter=f__Aquisalimonadaceae--12||f__Myxococcaceae--31||f__Oscillospiraceae--1||f__Succinivibrionaceae--1||f__Trichloromonadaceae--2||f__Xanthobacteraceae--1:capture_genus_counter=g__Aquisalimonas--12||g__Archangium_A--31||g__Bradyrhizobium--1||g__Dysosmobacter--1||g__Succinivibrio--1||g__Trichloromonas--2:capture_order_counter=o__Desulfuromonadales--2||o__Enterobacterales--1||o__Myxococcales--31||o__Nitrococcales--12||o__Oscillospirales--1||o__Rhizobiales--1:capture_phylum_counter=p__Desulfobacterota--2||p__Firmicutes_A--1||p__Myxococcota--31||p__Proteobacteria--14:capture_species_counter=s__Aquisalimonas sp007127625--12||s__Archangium_A sp903905455--31||s__Bradyrhizobium manausense_A--1||s__Dysosmobacter sp910587875--1||s__Succinivibrio sp900767695--1||s__Trichloromonas acetexigens--2:evalue_avg=3.357144414715858e-44:evalue_max=1.41e-42:evalue_min=1.01e-96:evalue_std=2.1756772098456625e-43:evalue_sum=1.4100006541806605e-42:gapopen_avg=0.11904761904761904:gapopen_max=2.0:gapopen_min=0.0:gapopen_std=0.39523879490023855:gapopen_sum=5.0:gtdb_class_counter=:gtdb_domain_counter=:gtdb_family_counter=:gtdb_genus_counter=:gtdb_order_counter=:gtdb_phylum_counter=:gtdb_species_counter=:heptad_counter=MCP-44H--2||MCP-64H--46:lbd_counter=:length_avg=139.47619047619048:length_max=175.0:length_min=78.0:length_std=22.293210270348144:length_sum=5858.0:mismatch_avg=8.333333333333334:mismatch_max=17.0:mismatch_min=2.0:mismatch_std=2.647287306149601:mismatch_sum=350.0:name=N38862:qcovhsp_avg=99.07380952380953:qcovhsp_max=100.0:qcovhsp_min=96.0:qcovhsp_std=1.4062681151239984:qcovhsp_sum=4161.1:qend_avg=139.9047619047619:qend_max=176.0:qend_min=78.0:qend_std=22.55811954173045:qend_sum=5876.0:qstart_avg=1.4523809523809523:qstart_max=4.0:qstart_min=1.0:qstart_std=0.8611501371147364:qstart_sum=61.0:ref_name_counter=GB_GCA_004193285.1_protein.faa_SECP01000044.1_30@PF00015_full_PFAM.275.438--13||GB_GCA_012514535.1_protein.faa_JAAZAA010000168.1_3@PF00015_full_PFAM.270.434--10||GB_GCA_016794345.1_protein.faa_JAEUKE010000072.1_21@PF00015_full_PFAM.304.459--1||GB_GCA_016929495.1_protein.faa_JAFGIS010000211.1_10@PF00015_full_PFAM.272.424--1||GB_GCA_903892415.1_protein.faa_CAITIQ010000606.1_53@PF00015_full_PFAM.316.466--7||RS_GCF_004135735.1_protein.faa_NZ_CP012670.1_7986@PF00015_full_PFAM.388.555--8||RS_GCF_009649845.1_protein.faa_NZ_WJIE01000003.1_579@PF00015_full_PFAM.495.670--2:scovhsp_avg=85.84761904761905:scovhsp_max=100.0:scovhsp_min=52.0:scovhsp_std=12.204322267036263:scovhsp_sum=3605.6:send_avg=148.33333333333334:send_max=175.0:send_min=82.0:send_std=20.879055518619452:send_sum=6230.0:sstart_avg=9.952380952380953:sstart_max=45.0:sstart_min=1.0:sstart_std=11.930596822215666:sstart_sum=418.0])0:6e-09[&&NHX:Sample_counter=rhiztom1--1||rhiztom2--18||rhiztom3--31:Type_counter=capture--50:besthit_avg=93.92045454545452:besthit_max=97.4:besthit_min=88.9:besthit_std=1.8623040924536343:besthit_sum=4132.499999999999:bitscore_avg=225.3181818181818:bitscore_max=278.0:bitscore_min=136.0:bitscore_std=35.49764009664994:bitscore_sum=9914.0:capture_class_counter=c__Alphaproteobacteria--1||c__Clostridia--1||c__Desulfuromonadia--2||c__Gammaproteobacteria--13||c__Myxococcia--32||c__Spirochaetia--1:capture_domain_counter=d__Bacteria--50:capture_family_counter=f__Aquisalimonadaceae--12||f__Myxococcaceae--32||f__Oscillospiraceae--1||f__Succinivibrionaceae--1||f__Trichloromonadaceae--2||f__UBA12059--1||f__Xanthobacteraceae--1:capture_genus_counter=g__Aquisalimonas--12||g__Archangium_A--32||g__Bradyrhizobium--1||g__Dysosmobacter--1||g__JAFGNN01--1||g__Succinivibrio--1||g__Trichloromonas--2:capture_order_counter=o__Desulfuromonadales--2||o__Enterobacterales--1||o__Myxococcales--32||o__Nitrococcales--12||o__Oscillospirales--1||o__Rhizobiales--1||o__Treponematales--1:capture_phylum_counter=p__Desulfobacterota--2||p__Firmicutes_A--1||p__Myxococcota--32||p__Proteobacteria--14||p__Spirochaetota--1:capture_species_counter=s__Aquisalimonas sp007127625--12||s__Archangium_A sp903905455--32||s__Bradyrhizobium manausense_A--1||s__Dysosmobacter sp910587875--1||s__JAFGNN01 sp018262985--1||s__Succinivibrio sp900767695--1||s__Trichloromonas acetexigens--2:evalue_avg=3.204546941319683e-44:evalue_max=1.41e-42:evalue_min=1.01e-96:evalue_std=2.1256549563382403e-43:evalue_sum=1.4100006541806605e-42:gapopen_avg=0.11363636363636363:gapopen_max=2.0:gapopen_min=0.0:gapopen_std=0.3867520743564635:gapopen_sum=5.0:gtdb_class_counter=:gtdb_domain_counter=:gtdb_family_counter=:gtdb_genus_counter=:gtdb_order_counter=:gtdb_phylum_counter=:gtdb_species_counter=:heptad_counter=MCP-44H--2||MCP-64H--48:lbd_counter=:length_avg=138.86363636363637:length_max=175.0:length_min=78.0:length_std=22.159664707700717:length_sum=6110.0:mismatch_avg=8.318181818181818:mismatch_max=17.0:mismatch_min=2.0:mismatch_std=2.6216693356920975:mismatch_sum=366.0:name=N38863:qcovhsp_avg=99.1159090909091:qcovhsp_max=100.0:qcovhsp_min=96.0:qcovhsp_std=1.3869731443583357:qcovhsp_sum=4361.1:qend_avg=139.27272727272728:qend_max=176.0:qend_min=78.0:qend_std=22.425446132674182:qend_sum=6128.0:qstart_avg=1.4318181818181819:qstart_max=4.0:qstart_min=1.0:qstart_std=0.8462702650585089:qstart_sum=63.0:ref_name_counter=GB_GCA_004193285.1_protein.faa_SECP01000044.1_30@PF00015_full_PFAM.275.438--14||GB_GCA_012514535.1_protein.faa_JAAZAA010000168.1_3@PF00015_full_PFAM.270.434--10||GB_GCA_016794345.1_protein.faa_JAEUKE010000072.1_21@PF00015_full_PFAM.304.459--2||GB_GCA_016929495.1_protein.faa_JAFGIS010000211.1_10@PF00015_full_PFAM.272.424--1||GB_GCA_903892415.1_protein.faa_CAITIQ010000606.1_53@PF00015_full_PFAM.316.466--7||RS_GCF_004135735.1_protein.faa_NZ_CP012670.1_7986@PF00015_full_PFAM.388.555--8||RS_GCF_009649845.1_protein.faa_NZ_WJIE01000003.1_579@PF00015_full_PFAM.495.670--2:scovhsp_avg=85.55909090909091:scovhsp_max=100.0:scovhsp_min=52.0:scovhsp_std=12.216045837279758:scovhsp_sum=3764.6000000000004:send_avg=148.52272727272728:send_max=175.0:send_min=82.0:send_std=20.41373071467663:send_sum=6535.0:sstart_avg=10.75:sstart_max=45.0:sstart_min=1.0:sstart_std=12.729977438369454:sstart_sum=473.0],((ab6e7c9d-4148-4e09-84b5-629ede39cf67_6@MCPsignal.20.150:0.00678749[&&NHX:Sample=rhiztom3:Type=capture:besthit=96.1:bitscore=213.0:capture_class=c__Myxococcia:capture_domain=d__Bacteria:capture_family=f__Myxococcaceae:capture_genus=g__Archangium_A:capture_order=o__Myxococcales:capture_phylum=p__Myxococcota:capture_species=s__Archangium_A sp903905455:evalue=9.12e-72:gapopen=0.0:heptad=MCP-64H:length=128.0:mismatch=5.0:qcovhsp=98.5:qend=130.0:qstart=3.0:ref_name=GB_GCA_004193285.1_protein.faa_SECP01000044.1_30@PF00015_full_PFAM.275.438:scovhsp=78.5:send=155.0:sstart=28.0],d9df729a-7621-4b6f-915e-460cfe27e23e_6@MCPsignal.140.269:5e-09[&&NHX:Sample=rhiztom3:Type=capture:besthit=96.1:bitscore=213.0:capture_class=c__Myxococcia:capture_domain=d__Bacteria:capture_family=f__Myxococcaceae:capture_genus=g__Archangium_A:capture_order=o__Myxococcales:capture_phylum=p__Myxococcota:capture_species=s__Archangium_A sp903905455:evalue=8.76e-72:gapopen=0.0:heptad=MCP-64H:length=128.0:mismatch=5.0:qcovhsp=99.2:qend=129.0:qstart=2.0:ref_name=GB_GCA_004193285.1_protein.faa_SECP01000044.1_30@PF00015_full_PFAM.275.438:scovhsp=78.5:send=154.0:sstart=27.0])0.873:0.00678241[&&NHX:Sample_counter=rhiztom3--2:Type_counter=capture--2:besthit_avg=96.1:besthit_max=96.1:besthit_min=96.1:besthit_std=0.0:besthit_sum=192.2:bitscore_avg=213.0:bitscore_max=213.0:bitscore_min=213.0:bitscore_std=0.0:bitscore_sum=426.0:capture_class_counter=c__Myxococcia--2:capture_domain_counter=d__Bacteria--2:capture_family_counter=f__Myxococcaceae--2:capture_genus_counter=g__Archangium_A--2:capture_order_counter=o__Myxococcales--2:capture_phylum_counter=p__Myxococcota--2:capture_species_counter=s__Archangium_A sp903905455--2:evalue_avg=8.94e-72:evalue_max=9.12e-72:evalue_min=8.76e-72:evalue_std=2.5455844122715686e-73:evalue_sum=1.788e-71:gapopen_avg=0.0:gapopen_max=0.0:gapopen_min=0.0:gapopen_std=0.0:gapopen_sum=0.0:gtdb_class_counter=:gtdb_domain_counter=:gtdb_family_counter=:gtdb_genus_counter=:gtdb_order_counter=:gtdb_phylum_counter=:gtdb_species_counter=:heptad_counter=MCP-64H--2:lbd_counter=:length_avg=128.0:length_max=128.0:length_min=128.0:length_std=0.0:length_sum=256.0:mismatch_avg=5.0:mismatch_max=5.0:mismatch_min=5.0:mismatch_std=0.0:mismatch_sum=10.0:name=N38866:qcovhsp_avg=98.85:qcovhsp_max=99.2:qcovhsp_min=98.5:qcovhsp_std=0.4949747468305853:qcovhsp_sum=197.7:qend_avg=129.5:qend_max=130.0:qend_min=129.0:qend_std=0.7071067811865476:qend_sum=259.0:qstart_avg=2.5:qstart_max=3.0:qstart_min=2.0:qstart_std=0.7071067811865476:qstart_sum=5.0:ref_name_counter=GB_GCA_004193285.1_protein.faa_SECP01000044.1_30@PF00015_full_PFAM.275.438--2:scovhsp_avg=78.5:scovhsp_max=78.5:scovhsp_min=78.5:scovhsp_std=0.0:scovhsp_sum=157.0:send_avg=154.5:send_max=155.0:send_min=154.0:send_std=0.7071067811865476:send_sum=309.0:sstart_avg=27.5:sstart_max=28.0:sstart_min=27.0:sstart_std=0.7071067811865476:sstart_sum=55.0],dd84b84d-b824-5123-88ea-81091c5d4dc8_6@MCPsignal.164.262:5e-09[&&NHX:Sample=rhiztom3:Type=capture:besthit=93.9:bitscore=164.0:capture_class=c__Myxococcia:capture_domain=d__Bacteria:capture_family=f__Myxococcaceae:capture_genus=g__Archangium_A:capture_order=o__Myxococcales:capture_phylum=p__Myxococcota:capture_species=s__Archangium_A sp903905455:evalue=3.56e-53:gapopen=0.0:heptad=MCP-64H:length=98.0:mismatch=6.0:qcovhsp=100.0:qend=98.0:qstart=1.0:ref_name=GB_GCA_903892415.1_protein.faa_CAITIQ010000606.1_53@PF00015_full_PFAM.316.466:scovhsp=65.3:send=102.0:sstart=5.0])0:5e-09[&&NHX:Sample_counter=rhiztom3--3:Type_counter=capture--3:besthit_avg=95.36666666666667:besthit_max=96.1:besthit_min=93.9:besthit_std=1.2701705922171702:besthit_sum=286.1:bitscore_avg=196.66666666666666:bitscore_max=213.0:bitscore_min=164.0:bitscore_std=28.29016319029166:bitscore_sum=590.0:capture_class_counter=c__Myxococcia--3:capture_domain_counter=d__Bacteria--3:capture_family_counter=f__Myxococcaceae--3:capture_genus_counter=g__Archangium_A--3:capture_order_counter=o__Myxococcales--3:capture_phylum_counter=p__Myxococcota--3:capture_species_counter=s__Archangium_A sp903905455--3:evalue_avg=1.1866666666666666e-53:evalue_max=3.56e-53:evalue_min=8.76e-72:evalue_std=2.055366958315068e-53:evalue_sum=3.56e-53:gapopen_avg=0.0:gapopen_max=0.0:gapopen_min=0.0:gapopen_std=0.0:gapopen_sum=0.0:gtdb_class_counter=:gtdb_domain_counter=:gtdb_family_counter=:gtdb_genus_counter=:gtdb_order_counter=:gtdb_phylum_counter=:gtdb_species_counter=:heptad_counter=MCP-64H--3:lbd_counter=:length_avg=118.0:length_max=128.0:length_min=98.0:length_std=17.320508075688775:length_sum=354.0:mismatch_avg=5.333333333333333:mismatch_max=6.0:mismatch_min=5.0:mismatch_std=0.5773502691896258:mismatch_sum=16.0:name=N38868:qcovhsp_avg=99.23333333333333:qcovhsp_max=100.0:qcovhsp_min=98.5:qcovhsp_std=0.7505553499465134:qcovhsp_sum=297.7:qend_avg=119.0:qend_max=130.0:qend_min=98.0:qend_std=18.193405398660254:qend_sum=357.0:qstart_avg=2.0:qstart_max=3.0:qstart_min=1.0:qstart_std=1.0:qstart_sum=6.0:ref_name_counter=GB_GCA_004193285.1_protein.faa_SECP01000044.1_30@PF00015_full_PFAM.275.438--2||GB_GCA_903892415.1_protein.faa_CAITIQ010000606.1_53@PF00015_full_PFAM.316.466--1:scovhsp_avg=74.10000000000001:scovhsp_max=78.5:scovhsp_min=65.3:scovhsp_std=7.621023553303062:scovhsp_sum=222.3:send_avg=137.0:send_max=155.0:send_min=102.0:send_std=30.315012782448235:send_sum=411.0:sstart_avg=20.0:sstart_max=28.0:sstart_min=5.0:sstart_std=13.0:sstart_sum=60.0])0:5e-09[&&NHX:Sample_counter=rhiztom1--1||rhiztom2--18||rhiztom3--34:Type_counter=capture--53:besthit_avg=94.0127659574468:besthit_max=97.4:besthit_min=88.9:besthit_std=1.8546788097974163:besthit_sum=4418.599999999999:bitscore_avg=223.48936170212767:bitscore_max=278.0:bitscore_min=136.0:bitscore_std=35.53618629707246:bitscore_sum=10504.0:capture_class_counter=c__Alphaproteobacteria--1||c__Clostridia--1||c__Desulfuromonadia--2||c__Gammaproteobacteria--13||c__Myxococcia--35||c__Spirochaetia--1:capture_domain_counter=d__Bacteria--53:capture_family_counter=f__Aquisalimonadaceae--12||f__Myxococcaceae--35||f__Oscillospiraceae--1||f__Succinivibrionaceae--1||f__Trichloromonadaceae--2||f__UBA12059--1||f__Xanthobacteraceae--1:capture_genus_counter=g__Aquisalimonas--12||g__Archangium_A--35||g__Bradyrhizobium--1||g__Dysosmobacter--1||g__JAFGNN01--1||g__Succinivibrio--1||g__Trichloromonas--2:capture_order_counter=o__Desulfuromonadales--2||o__Enterobacterales--1||o__Myxococcales--35||o__Nitrococcales--12||o__Oscillospirales--1||o__Rhizobiales--1||o__Treponematales--1:capture_phylum_counter=p__Desulfobacterota--2||p__Firmicutes_A--1||p__Myxococcota--35||p__Proteobacteria--14||p__Spirochaetota--1:capture_species_counter=s__Aquisalimonas sp007127625--12||s__Archangium_A sp903905455--35||s__Bradyrhizobium manausense_A--1||s__Dysosmobacter sp910587875--1||s__JAFGNN01 sp018262985--1||s__Succinivibrio sp900767695--1||s__Trichloromonas acetexigens--2:evalue_avg=3.0000013919494903e-44:evalue_max=1.41e-42:evalue_min=1.01e-96:evalue_std=2.0566963593754778e-43:evalue_sum=1.4100006542162605e-42:gapopen_avg=0.10638297872340426:gapopen_max=2.0:gapopen_min=0.0:gapopen_std=0.3749807272259927:gapopen_sum=5.0:gtdb_class_counter=:gtdb_domain_counter=:gtdb_family_counter=:gtdb_genus_counter=:gtdb_order_counter=:gtdb_phylum_counter=:gtdb_species_counter=:heptad_counter=MCP-44H--2||MCP-64H--51:lbd_counter=:length_avg=137.53191489361703:length_max=175.0:length_min=78.0:length_std=22.33037613716755:length_sum=6464.0:mismatch_avg=8.127659574468085:mismatch_max=17.0:mismatch_min=2.0:mismatch_std=2.6426026472317656:mismatch_sum=382.0:name=N38869:qcovhsp_avg=99.12340425531916:qcovhsp_max=100.0:qcovhsp_min=96.0:qcovhsp_std=1.3503965224361276:qcovhsp_sum=4658.8:qend_avg=137.9787234042553:qend_max=176.0:qend_min=78.0:qend_std=22.574022547766027:qend_sum=6485.0:qstart_avg=1.4680851063829787:qstart_max=4.0:qstart_min=1.0:qstart_std=0.8559526558876867:qstart_sum=69.0:ref_name_counter=GB_GCA_004193285.1_protein.faa_SECP01000044.1_30@PF00015_full_PFAM.275.438--16||GB_GCA_012514535.1_protein.faa_JAAZAA010000168.1_3@PF00015_full_PFAM.270.434--10||GB_GCA_016794345.1_protein.faa_JAEUKE010000072.1_21@PF00015_full_PFAM.304.459--2||GB_GCA_016929495.1_protein.faa_JAFGIS010000211.1_10@PF00015_full_PFAM.272.424--1||GB_GCA_903892415.1_protein.faa_CAITIQ010000606.1_53@PF00015_full_PFAM.316.466--8||RS_GCF_004135735.1_protein.faa_NZ_CP012670.1_7986@PF00015_full_PFAM.388.555--8||RS_GCF_009649845.1_protein.faa_NZ_WJIE01000003.1_579@PF00015_full_PFAM.495.670--2:scovhsp_avg=84.82765957446809:scovhsp_max=100.0:scovhsp_min=52.0:scovhsp_std=12.249147301780706:scovhsp_sum=3986.9:send_avg=147.7872340425532:send_max=175.0:send_min=82.0:send_std=20.91903249302016:send_sum=6946.0:sstart_avg=11.340425531914894:sstart_max=45.0:sstart_min=1.0:sstart_std=12.808415365017336:sstart_sum=533.0])0.443:5e-09[&&NHX:Sample_counter=rhiztom1--1||rhiztom2--18||rhiztom3--36:Type_counter=capture--55:besthit_avg=94.03061224489795:besthit_max=97.4:besthit_min=88.9:besthit_std=1.8225673377629343:besthit_sum=4607.5:bitscore_avg=223.0204081632653:bitscore_max=278.0:bitscore_min=136.0:bitscore_std=35.296653403638686:bitscore_sum=10928.0:capture_class_counter=c__Alphaproteobacteria--1||c__Clostridia--1||c__Desulfuromonadia--2||c__Gammaproteobacteria--13||c__Myxococcia--36||c__Spirochaetia--2:capture_domain_counter=d__Bacteria--55:capture_family_counter=f__Aquisalimonadaceae--12||f__Myxococcaceae--36||f__Oscillospiraceae--1||f__Succinivibrionaceae--1||f__Trichloromonadaceae--2||f__UBA12059--2||f__Xanthobacteraceae--1:capture_genus_counter=g__Aquisalimonas--12||g__Archangium_A--36||g__Bradyrhizobium--1||g__Dysosmobacter--1||g__JAFGNN01--2||g__Succinivibrio--1||g__Trichloromonas--2:capture_order_counter=o__Desulfuromonadales--2||o__Enterobacterales--1||o__Myxococcales--36||o__Nitrococcales--12||o__Oscillospirales--1||o__Rhizobiales--1||o__Treponematales--2:capture_phylum_counter=p__Desulfobacterota--2||p__Firmicutes_A--1||p__Myxococcota--36||p__Proteobacteria--14||p__Spirochaetota--2:capture_species_counter=s__Aquisalimonas sp007127625--12||s__Archangium_A sp903905455--36||s__Bradyrhizobium manausense_A--1||s__Dysosmobacter sp910587875--1||s__JAFGNN01 sp018262985--2||s__Succinivibrio sp900767695--1||s__Trichloromonas acetexigens--2:evalue_avg=2.877552355543389e-44:evalue_max=1.41e-42:evalue_min=1.01e-96:evalue_std=2.0142856948152067e-43:evalue_sum=1.4100006542162605e-42:gapopen_avg=0.10204081632653061:gapopen_max=2.0:gapopen_min=0.0:gapopen_std=0.36770107646382144:gapopen_sum=5.0:gtdb_class_counter=:gtdb_domain_counter=:gtdb_family_counter=:gtdb_genus_counter=:gtdb_order_counter=:gtdb_phylum_counter=:gtdb_species_counter=:heptad_counter=MCP-44H--3||MCP-64H--52:lbd_counter=:length_avg=137.14285714285714:length_max=175.0:length_min=78.0:length_std=22.18482965151337:length_sum=6720.0:mismatch_avg=8.081632653061224:mismatch_max=17.0:mismatch_min=2.0:mismatch_std=2.5967666970506933:mismatch_sum=396.0:name=N38870:qcovhsp_avg=99.11836734693878:qcovhsp_max=100.0:qcovhsp_min=96.0:qcovhsp_std=1.337857969135077:qcovhsp_sum=4856.8:qend_avg=137.6122448979592:qend_max=176.0:qend_min=78.0:qend_std=22.44142034138605:qend_sum=6743.0:qstart_avg=1.489795918367347:qstart_max=4.0:qstart_min=1.0:qstart_std=0.8689660757568886:qstart_sum=73.0:ref_name_counter=GB_GCA_004193285.1_protein.faa_SECP01000044.1_30@PF00015_full_PFAM.275.438--17||GB_GCA_012514535.1_protein.faa_JAAZAA010000168.1_3@PF00015_full_PFAM.270.434--10||GB_GCA_016794345.1_protein.faa_JAEUKE010000072.1_21@PF00015_full_PFAM.304.459--2||GB_GCA_016929495.1_protein.faa_JAFGIS010000211.1_10@PF00015_full_PFAM.272.424--1||GB_GCA_903892415.1_protein.faa_CAITIQ010000606.1_53@PF00015_full_PFAM.316.466--8||RS_GCF_004135735.1_protein.faa_NZ_CP012670.1_7986@PF00015_full_PFAM.388.555--9||RS_GCF_009649845.1_protein.faa_NZ_WJIE01000003.1_579@PF00015_full_PFAM.495.670--2:scovhsp_avg=84.5265306122449:scovhsp_max=100.0:scovhsp_min=52.0:scovhsp_std=12.212916241801206:scovhsp_sum=4141.8:send_avg=147.83673469387756:send_max=175.0:send_min=82.0:send_std=20.505433160888025:send_sum=7244.0:sstart_avg=11.775510204081632:sstart_max=45.0:sstart_min=1.0:sstart_std=13.421477356154528:sstart_sum=577.0],b0267ad8-842a-47d1-88cc-6bd934931eae_3@MCPsignal.251.361:5e-09[&&NHX:Sample=rhiztom3:Type=capture:besthit=95.5:bitscore=182.0:capture_class=c__Spirochaetia:capture_domain=d__Bacteria:capture_family=f__UBA12059:capture_genus=g__JAFGNN01:capture_order=o__Treponematales:capture_phylum=p__Spirochaetota:capture_species=s__JAFGNN01 sp018262985:evalue=4.33e-60:gapopen=0.0:heptad=MCP-64H:length=110.0:mismatch=5.0:qcovhsp=100.0:qend=110.0:qstart=1.0:ref_name=GB_GCA_004193285.1_protein.faa_SECP01000044.1_30@PF00015_full_PFAM.275.438:scovhsp=67.5:send=155.0:sstart=46.0])0.76:5e-09[&&NHX:Sample_counter=rhiztom1--1||rhiztom2--18||rhiztom3--37:Type_counter=capture--56:besthit_avg=94.06:besthit_max=97.4:besthit_min=88.9:besthit_std=1.815803639478359:besthit_sum=4703.0:bitscore_avg=222.2:bitscore_max=278.0:bitscore_min=136.0:bitscore_std=35.41301501783011:bitscore_sum=11110.0:capture_class_counter=c__Alphaproteobacteria--1||c__Clostridia--1||c__Desulfuromonadia--2||c__Gammaproteobacteria--13||c__Myxococcia--36||c__Spirochaetia--3:capture_domain_counter=d__Bacteria--56:capture_family_counter=f__Aquisalimonadaceae--12||f__Myxococcaceae--36||f__Oscillospiraceae--1||f__Succinivibrionaceae--1||f__Trichloromonadaceae--2||f__UBA12059--3||f__Xanthobacteraceae--1:capture_genus_counter=g__Aquisalimonas--12||g__Archangium_A--36||g__Bradyrhizobium--1||g__Dysosmobacter--1||g__JAFGNN01--3||g__Succinivibrio--1||g__Trichloromonas--2:capture_order_counter=o__Desulfuromonadales--2||o__Enterobacterales--1||o__Myxococcales--36||o__Nitrococcales--12||o__Oscillospirales--1||o__Rhizobiales--1||o__Treponematales--3:capture_phylum_counter=p__Desulfobacterota--2||p__Firmicutes_A--1||p__Myxococcota--36||p__Proteobacteria--14||p__Spirochaetota--3:capture_species_counter=s__Aquisalimonas sp007127625--12||s__Archangium_A sp903905455--36||s__Bradyrhizobium manausense_A--1||s__Dysosmobacter sp910587875--1||s__JAFGNN01 sp018262985--3||s__Succinivibrio sp900767695--1||s__Trichloromonas acetexigens--2:evalue_avg=2.820001308432521e-44:evalue_max=1.41e-42:evalue_min=1.01e-96:evalue_std=1.994041104064613e-43:evalue_sum=1.4100006542162605e-42:gapopen_avg=0.1:gapopen_max=2.0:gapopen_min=0.0:gapopen_std=0.36421567954234174:gapopen_sum=5.0:gtdb_class_counter=:gtdb_domain_counter=:gtdb_family_counter=:gtdb_genus_counter=:gtdb_order_counter=:gtdb_phylum_counter=:gtdb_species_counter=:heptad_counter=MCP-44H--3||MCP-64H--53:lbd_counter=:length_avg=136.6:length_max=175.0:length_min=78.0:length_std=22.290292570021215:length_sum=6830.0:mismatch_avg=8.02:mismatch_max=17.0:mismatch_min=2.0:mismatch_std=2.6068199408631263:mismatch_sum=401.0:name=N38872:qcovhsp_avg=99.13600000000001:qcovhsp_max=100.0:qcovhsp_min=96.0:qcovhsp_std=1.3299930949644294:qcovhsp_sum=4956.8:qend_avg=137.06:qend_max=176.0:qend_min=78.0:qend_std=22.551899327225325:qend_sum=6853.0:qstart_avg=1.48:qstart_max=4.0:qstart_min=1.0:qstart_std=0.8628382211738:qstart_sum=74.0:ref_name_counter=GB_GCA_004193285.1_protein.faa_SECP01000044.1_30@PF00015_full_PFAM.275.438--18||GB_GCA_012514535.1_protein.faa_JAAZAA010000168.1_3@PF00015_full_PFAM.270.434--10||GB_GCA_016794345.1_protein.faa_JAEUKE010000072.1_21@PF00015_full_PFAM.304.459--2||GB_GCA_016929495.1_protein.faa_JAFGIS010000211.1_10@PF00015_full_PFAM.272.424--1||GB_GCA_903892415.1_protein.faa_CAITIQ010000606.1_53@PF00015_full_PFAM.316.466--8||RS_GCF_004135735.1_protein.faa_NZ_CP012670.1_7986@PF00015_full_PFAM.388.555--9||RS_GCF_009649845.1_protein.faa_NZ_WJIE01000003.1_579@PF00015_full_PFAM.495.670--2:scovhsp_avg=84.186:scovhsp_max=100.0:scovhsp_min=52.0:scovhsp_std=12.325152811901956:scovhsp_sum=4209.3:send_avg=147.98:send_max=175.0:send_min=82.0:send_std=20.32038285032232:send_sum=7399.0:sstart_avg=12.46:sstart_max=46.0:sstart_min=1.0:sstart_std=14.13810887102584:sstart_sum=623.0])0:5e-09[&&NHX:Sample_counter=rhiztom1--1||rhiztom2--23||rhiztom3--37:Type_counter=capture--61:besthit_avg=94.07818181818182:besthit_max=97.4:besthit_min=88.9:besthit_std=1.7747916840816893:besthit_sum=5174.3:bitscore_avg=220.0909090909091:bitscore_max=278.0:bitscore_min=136.0:bitscore_std=35.021301838903454:bitscore_sum=12105.0:capture_class_counter=c__Alphaproteobacteria--1||c__Clostridia--1||c__Desulfuromonadia--2||c__Gammaproteobacteria--17||c__Myxococcia--37||c__Spirochaetia--3:capture_domain_counter=d__Bacteria--61:capture_family_counter=f__Aquisalimonadaceae--16||f__Myxococcaceae--37||f__Oscillospiraceae--1||f__Succinivibrionaceae--1||f__Trichloromonadaceae--2||f__UBA12059--3||f__Xanthobacteraceae--1:capture_genus_counter=g__Aquisalimonas--16||g__Archangium_A--37||g__Bradyrhizobium--1||g__Dysosmobacter--1||g__JAFGNN01--3||g__Succinivibrio--1||g__Trichloromonas--2:capture_order_counter=o__Desulfuromonadales--2||o__Enterobacterales--1||o__Myxococcales--37||o__Nitrococcales--16||o__Oscillospirales--1||o__Rhizobiales--1||o__Treponematales--3:capture_phylum_counter=p__Desulfobacterota--2||p__Firmicutes_A--1||p__Myxococcota--37||p__Proteobacteria--18||p__Spirochaetota--3:capture_species_counter=s__Aquisalimonas sp007127625--16||s__Archangium_A sp903905455--37||s__Bradyrhizobium manausense_A--1||s__Dysosmobacter sp910587875--1||s__JAFGNN01 sp018262985--3||s__Succinivibrio sp900767695--1||s__Trichloromonas acetexigens--2:evalue_avg=2.5636375531204754e-44:evalue_max=1.41e-42:evalue_min=1.01e-96:evalue_std=1.9012435958105263e-43:evalue_sum=1.4100006542162615e-42:gapopen_avg=0.09090909090909091:gapopen_max=2.0:gapopen_min=0.0:gapopen_std=0.34815531191139565:gapopen_sum=5.0:gtdb_class_counter=:gtdb_domain_counter=:gtdb_family_counter=:gtdb_genus_counter=:gtdb_order_counter=:gtdb_phylum_counter=:gtdb_species_counter=:heptad_counter=MCP-44H--5||MCP-64H--56:lbd_counter=:length_avg=135.0909090909091:length_max=175.0:length_min=78.0:length_std=22.190482383614565:length_sum=7430.0:mismatch_avg=7.927272727272728:mismatch_max=17.0:mismatch_min=2.0:mismatch_std=2.5952559672127786:mismatch_sum=436.0:name=N38873:qcovhsp_avg=98.96727272727273:qcovhsp_max=100.0:qcovhsp_min=95.5:qcovhsp_std=1.4135658280279524:qcovhsp_sum=5443.2:qend_avg=135.61818181818182:qend_max=176.0:qend_min=78.0:qend_std=22.462718833074003:qend_sum=7459.0:qstart_avg=1.5454545454545454:qstart_max=4.0:qstart_min=1.0:qstart_std=0.9587449708822045:qstart_sum=85.0:ref_name_counter=GB_GCA_004193285.1_protein.faa_SECP01000044.1_30@PF00015_full_PFAM.275.438--18||GB_GCA_012514535.1_protein.faa_JAAZAA010000168.1_3@PF00015_full_PFAM.270.434--10||GB_GCA_013361525.1_protein.faa_JABFXY010000133.1_9@PF00015_full_PFAM.325.472--1||GB_GCA_016794345.1_protein.faa_JAEUKE010000072.1_21@PF00015_full_PFAM.304.459--2||GB_GCA_016929495.1_protein.faa_JAFGIS010000211.1_10@PF00015_full_PFAM.272.424--1||GB_GCA_903892415.1_protein.faa_CAITIQ010000606.1_53@PF00015_full_PFAM.316.466--10||RS_GCF_004135735.1_protein.faa_NZ_CP012670.1_7986@PF00015_full_PFAM.388.555--11||RS_GCF_009649845.1_protein.faa_NZ_WJIE01000003.1_579@PF00015_full_PFAM.495.670--2:scovhsp_avg=83.4981818181818:scovhsp_max=100.0:scovhsp_min=52.0:scovhsp_std=12.053007783661164:scovhsp_sum=4592.4:send_avg=145.76363636363635:send_max=175.0:send_min=82.0:send_std=20.893879696078677:send_sum=8017.0:sstart_avg=11.745454545454546:sstart_max=46.0:sstart_min=1.0:sstart_std=13.704849346960938:sstart_sum=646.0],(2c26739a-ca36-4807-835e-f6a347f9f612_3@MCPsignal.328.410:0.133039[&&NHX:Sample=rhiztom3:Type=capture:besthit=89.7:bitscore=124.0:capture_class=c__Clostridia:capture_domain=d__Bacteria:capture_family=f__Oscillospiraceae:capture_genus=g__Dysosmobacter:capture_order=o__Oscillospirales:capture_phylum=p__Firmicutes_A:capture_species=s__Dysosmobacter sp017526785:evalue=8.58e-38:gapopen=0.0:heptad=MCP-64H:length=78.0:mismatch=8.0:qcovhsp=95.1:qend=78.0:qstart=1.0:ref_name=GB_GCA_903892415.1_protein.faa_CAITIQ010000606.1_53@PF00015_full_PFAM.316.466:scovhsp=52.0:send=83.0:sstart=6.0],(5625dcb0-600d-4241-941b-3e51a6aecf25_6@MCPsignal.282.388:0.0264794[&&NHX:Sample=rhiztom3:Type=capture:besthit=92.3:bitscore=166.0:capture_class=c__Alphaproteobacteria:capture_domain=d__Bacteria:capture_family=f__Xanthobacteraceae:capture_genus=g__Bradyrhizobium:capture_order=o__Rhizobiales:capture_phylum=p__Proteobacteria:capture_species=s__Bradyrhizobium manausense_A:evalue=6.03e-54:gapopen=1.0:heptad=MCP-64H:length=104.0:mismatch=7.0:qcovhsp=97.2:qend=103.0:qstart=1.0:ref_name=GB_GCA_903892415.1_protein.faa_CAITIQ010000606.1_53@PF00015_full_PFAM.316.466:scovhsp=69.3:send=108.0:sstart=5.0],ac565030-ac0d-4472-9daa-d9d8fff8bd3f_1@MCPsignal.685.802:5e-09[&&NHX:Sample=rhiztom3:Type=capture:besthit=95.7:bitscore=194.0:capture_class=c__Bacilli:capture_domain=d__Bacteria:capture_family=f__Paenibacillaceae:capture_genus=g__Paenibacillus_T:capture_order=o__Paenibacillales:capture_phylum=p__Firmicutes:capture_species=s__Paenibacillus_T sp009789195:evalue=1.56e-64:gapopen=0.0:heptad=MCP-64H:length=117.0:mismatch=5.0:qcovhsp=100.0:qend=117.0:qstart=1.0:ref_name=GB_GCA_004193285.1_protein.faa_SECP01000044.1_30@PF00015_full_PFAM.275.438:scovhsp=71.8:send=154.0:sstart=38.0])0:5e-09[&&NHX:Sample_counter=rhiztom3--2:Type_counter=capture--2:besthit_avg=94.0:besthit_max=95.7:besthit_min=92.3:besthit_std=2.4041630560342657:besthit_sum=188.0:bitscore_avg=180.0:bitscore_max=194.0:bitscore_min=166.0:bitscore_std=19.79898987322333:bitscore_sum=360.0:capture_class_counter=c__Alphaproteobacteria--1||c__Bacilli--1:capture_domain_counter=d__Bacteria--2:capture_family_counter=f__Paenibacillaceae--1||f__Xanthobacteraceae--1:capture_genus_counter=g__Bradyrhizobium--1||g__Paenibacillus_T--1:capture_order_counter=o__Paenibacillales--1||o__Rhizobiales--1:capture_phylum_counter=p__Firmicutes--1||p__Proteobacteria--1:capture_species_counter=s__Bradyrhizobium manausense_A--1||s__Paenibacillus_T sp009789195--1:evalue_avg=3.0150000000779997e-54:evalue_max=6.03e-54:evalue_min=1.56e-64:evalue_std=4.263853890444573e-54:evalue_sum=6.030000000155999e-54:gapopen_avg=0.5:gapopen_max=1.0:gapopen_min=0.0:gapopen_std=0.7071067811865476:gapopen_sum=1.0:gtdb_class_counter=:gtdb_domain_counter=:gtdb_family_counter=:gtdb_genus_counter=:gtdb_order_counter=:gtdb_phylum_counter=:gtdb_species_counter=:heptad_counter=MCP-64H--2:lbd_counter=:length_avg=110.5:length_max=117.0:length_min=104.0:length_std=9.192388155425117:length_sum=221.0:mismatch_avg=6.0:mismatch_max=7.0:mismatch_min=5.0:mismatch_std=1.4142135623730951:mismatch_sum=12.0:name=N38877:qcovhsp_avg=98.6:qcovhsp_max=100.0:qcovhsp_min=97.2:qcovhsp_std=1.979898987322331:qcovhsp_sum=197.2:qend_avg=110.0:qend_max=117.0:qend_min=103.0:qend_std=9.899494936611665:qend_sum=220.0:qstart_avg=1.0:qstart_max=1.0:qstart_min=1.0:qstart_std=0.0:qstart_sum=2.0:ref_name_counter=GB_GCA_004193285.1_protein.faa_SECP01000044.1_30@PF00015_full_PFAM.275.438--1||GB_GCA_903892415.1_protein.faa_CAITIQ010000606.1_53@PF00015_full_PFAM.316.466--1:scovhsp_avg=70.55:scovhsp_max=71.8:scovhsp_min=69.3:scovhsp_std=1.7677669529663689:scovhsp_sum=141.1:send_avg=131.0:send_max=154.0:send_min=108.0:send_std=32.526911934581186:send_sum=262.0:sstart_avg=21.5:sstart_max=38.0:sstart_min=5.0:sstart_std=23.33452377915607:sstart_sum=43.0])0:5e-09[&&NHX:Sample_counter=rhiztom3--3:Type_counter=capture--3:besthit_avg=92.56666666666666:besthit_max=95.7:besthit_min=89.7:besthit_std=3.0088757590391357:besthit_sum=277.7:bitscore_avg=161.33333333333334:bitscore_max=194.0:bitscore_min=124.0:bitscore_std=35.23256069793016:bitscore_sum=484.0:capture_class_counter=c__Alphaproteobacteria--1||c__Bacilli--1||c__Clostridia--1:capture_domain_counter=d__Bacteria--3:capture_family_counter=f__Oscillospiraceae--1||f__Paenibacillaceae--1||f__Xanthobacteraceae--1:capture_genus_counter=g__Bradyrhizobium--1||g__Dysosmobacter--1||g__Paenibacillus_T--1:capture_order_counter=o__Oscillospirales--1||o__Paenibacillales--1||o__Rhizobiales--1:capture_phylum_counter=p__Firmicutes--1||p__Firmicutes_A--1||p__Proteobacteria--1:capture_species_counter=s__Bradyrhizobium manausense_A--1||s__Dysosmobacter sp017526785--1||s__Paenibacillus_T sp009789195--1:evalue_avg=2.86e-38:evalue_max=8.58e-38:evalue_min=1.56e-64:evalue_std=4.953665309646989e-38:evalue_sum=8.580000000000001e-38:gapopen_avg=0.3333333333333333:gapopen_max=1.0:gapopen_min=0.0:gapopen_std=0.5773502691896258:gapopen_sum=1.0:gtdb_class_counter=:gtdb_domain_counter=:gtdb_family_counter=:gtdb_genus_counter=:gtdb_order_counter=:gtdb_phylum_counter=:gtdb_species_counter=:heptad_counter=MCP-64H--3:lbd_counter=:length_avg=99.66666666666667:length_max=117.0:length_min=78.0:length_std=19.857828011475306:length_sum=299.0:mismatch_avg=6.666666666666667:mismatch_max=8.0:mismatch_min=5.0:mismatch_std=1.5275252316519465:mismatch_sum=20.0:name=N38878:qcovhsp_avg=97.43333333333334:qcovhsp_max=100.0:qcovhsp_min=95.1:qcovhsp_std=2.458319208998975:qcovhsp_sum=292.3:qend_avg=99.33333333333333:qend_max=117.0:qend_min=78.0:qend_std=19.75685535031659:qend_sum=298.0:qstart_avg=1.0:qstart_max=1.0:qstart_min=1.0:qstart_std=0.0:qstart_sum=3.0:ref_name_counter=GB_GCA_004193285.1_protein.faa_SECP01000044.1_30@PF00015_full_PFAM.275.438--1||GB_GCA_903892415.1_protein.faa_CAITIQ010000606.1_53@PF00015_full_PFAM.316.466--2:scovhsp_avg=64.36666666666666:scovhsp_max=71.8:scovhsp_min=52.0:scovhsp_std=10.782547627223044:scovhsp_sum=193.1:send_avg=115.0:send_max=154.0:send_min=83.0:send_std=36.013886210738214:send_sum=345.0:sstart_avg=16.333333333333332:sstart_max=38.0:sstart_min=5.0:sstart_std=18.77054430040145:sstart_sum=49.0])0.789:5e-09[&&NHX:Sample_counter=rhiztom1--1||rhiztom2--23||rhiztom3--40:Type_counter=capture--64:besthit_avg=94.0:besthit_max=97.4:besthit_min=88.9:besthit_std=1.848185454353596:besthit_sum=5452.0:bitscore_avg=217.05172413793105:bitscore_max=278.0:bitscore_min=124.0:bitscore_std=37.118786284317146:bitscore_sum=12589.0:capture_class_counter=c__Alphaproteobacteria--2||c__Bacilli--1||c__Clostridia--2||c__Desulfuromonadia--2||c__Gammaproteobacteria--17||c__Myxococcia--37||c__Spirochaetia--3:capture_domain_counter=d__Bacteria--64:capture_family_counter=f__Aquisalimonadaceae--16||f__Myxococcaceae--37||f__Oscillospiraceae--2||f__Paenibacillaceae--1||f__Succinivibrionaceae--1||f__Trichloromonadaceae--2||f__UBA12059--3||f__Xanthobacteraceae--2:capture_genus_counter=g__Aquisalimonas--16||g__Archangium_A--37||g__Bradyrhizobium--2||g__Dysosmobacter--2||g__JAFGNN01--3||g__Paenibacillus_T--1||g__Succinivibrio--1||g__Trichloromonas--2:capture_order_counter=o__Desulfuromonadales--2||o__Enterobacterales--1||o__Myxococcales--37||o__Nitrococcales--16||o__Oscillospirales--2||o__Paenibacillales--1||o__Rhizobiales--2||o__Treponematales--3:capture_phylum_counter=p__Desulfobacterota--2||p__Firmicutes--1||p__Firmicutes_A--2||p__Myxococcota--37||p__Proteobacteria--19||p__Spirochaetota--3:capture_species_counter=s__Aquisalimonas sp007127625--16||s__Archangium_A sp903905455--37||s__Bradyrhizobium manausense_A--2||s__Dysosmobacter sp017526785--1||s__Dysosmobacter sp910587875--1||s__JAFGNN01 sp018262985--3||s__Paenibacillus_T sp009789195--1||s__Succinivibrio sp900767695--1||s__Trichloromonas acetexigens--2:evalue_avg=1.4793346551836935e-39:evalue_max=8.58e-38:evalue_min=1.01e-96:evalue_std=1.1266088692776996e-38:evalue_sum=8.580141000065422e-38:gapopen_avg=0.10344827586206896:gapopen_max=2.0:gapopen_min=0.0:gapopen_std=0.3598077055831006:gapopen_sum=6.0:gtdb_class_counter=:gtdb_domain_counter=:gtdb_family_counter=:gtdb_genus_counter=:gtdb_order_counter=:gtdb_phylum_counter=:gtdb_species_counter=:heptad_counter=MCP-44H--5||MCP-64H--59:lbd_counter=:length_avg=133.25862068965517:length_max=175.0:length_min=78.0:length_std=23.30165293800148:length_sum=7729.0:mismatch_avg=7.862068965517241:mismatch_max=17.0:mismatch_min=2.0:mismatch_std=2.5577421228673813:mismatch_sum=456.0:name=N38879:qcovhsp_avg=98.88793103448276:qcovhsp_max=100.0:qcovhsp_min=95.1:qcovhsp_std=1.4907995719013902:qcovhsp_sum=5735.5:qend_avg=133.74137931034483:qend_max=176.0:qend_min=78.0:qend_std=23.609810884332607:qend_sum=7757.0:qstart_avg=1.5172413793103448:qstart_max=4.0:qstart_min=1.0:qstart_std=0.9410963988571647:qstart_sum=88.0:ref_name_counter=GB_GCA_004193285.1_protein.faa_SECP01000044.1_30@PF00015_full_PFAM.275.438--19||GB_GCA_012514535.1_protein.faa_JAAZAA010000168.1_3@PF00015_full_PFAM.270.434--10||GB_GCA_013361525.1_protein.faa_JABFXY010000133.1_9@PF00015_full_PFAM.325.472--1||GB_GCA_016794345.1_protein.faa_JAEUKE010000072.1_21@PF00015_full_PFAM.304.459--2||GB_GCA_016929495.1_protein.faa_JAFGIS010000211.1_10@PF00015_full_PFAM.272.424--1||GB_GCA_903892415.1_protein.faa_CAITIQ010000606.1_53@PF00015_full_PFAM.316.466--12||RS_GCF_004135735.1_protein.faa_NZ_CP012670.1_7986@PF00015_full_PFAM.388.555--11||RS_GCF_009649845.1_protein.faa_NZ_WJIE01000003.1_579@PF00015_full_PFAM.495.670--2:scovhsp_avg=82.50862068965517:scovhsp_max=100.0:scovhsp_min=52.0:scovhsp_std=12.64815754535798:scovhsp_sum=4785.5:send_avg=144.17241379310346:send_max=175.0:send_min=82.0:send_std=22.501569482129565:send_sum=8362.0:sstart_avg=11.982758620689655:sstart_max=46.0:sstart_min=1.0:sstart_std=13.832952494411439:sstart_sum=695.0],(4309daf1-53c1-44c4-83fe-562d6fa958f0_5@MCPsignal.456.542:0.0236339[&&NHX:Sample=rhiztom3:Type=capture:besthit=96.4:bitscore=144.0:capture_class=c__Myxococcia:capture_domain=d__Bacteria:capture_family=f__Myxococcaceae:capture_genus=g__Archangium_A:capture_order=o__Myxococcales:capture_phylum=p__Myxococcota:capture_species=s__Archangium_A sp903905455:evalue=1.26e-45:gapopen=0.0:heptad=MCP-64H:length=84.0:mismatch=3.0:qcovhsp=97.7:qend=84.0:qstart=1.0:ref_name=GB_GCA_903892415.1_protein.faa_CAITIQ010000606.1_53@PF00015_full_PFAM.316.466:scovhsp=56.0:send=88.0:sstart=5.0],(2a59829c-02af-477b-8fe5-3a986b6a643b_5@MCPsignal.233.351:0.00708583[&&NHX:Sample=rhiztom3:Type=capture:besthit=94.9:bitscore=194.0:capture_class=c__Desulfuromonadia:capture_domain=d__Bacteria:capture_family=f__Trichloromonadaceae:capture_genus=g__Trichloromonas:capture_order=o__Desulfuromonadales:capture_phylum=p__Desulfobacterota:capture_species=s__Trichloromonas acetexigens:evalue=2.31e-64:gapopen=0.0:heptad=MCP-64H:length=118.0:mismatch=6.0:qcovhsp=100.0:qend=118.0:qstart=1.0:ref_name=GB_GCA_004193285.1_protein.faa_SECP01000044.1_30@PF00015_full_PFAM.275.438:scovhsp=72.4:send=155.0:sstart=38.0],(f391ab94-8643-446e-9406-26fd674c3a25_5@MCPsignal.130.305:0.00876823[&&NHX:Sample=rhiztom3:Type=capture:besthit=91.3:bitscore=277.0:capture_class=c__Myxococcia:capture_domain=d__Bacteria:capture_family=f__Myxococcaceae:capture_genus=g__Archangium_A:capture_order=o__Myxococcales:capture_phylum=p__Myxococcota:capture_species=s__Archangium_A sp903905455:evalue=3.02e-96:gapopen=0.0:heptad=MCP-64H:length=172.0:mismatch=15.0:qcovhsp=98.3:qend=172.0:qstart=1.0:ref_name=RS_GCF_009649845.1_protein.faa_NZ_WJIE01000003.1_579@PF00015_full_PFAM.495.670:scovhsp=98.3:send=175.0:sstart=4.0],((5a060ab0-647e-4ca9-8479-6e384bc6439c_4@MCPsignal.23.155:0.00573644[&&NHX:Sample=rhiztom3:Type=capture:besthit=95.4:bitscore=214.0:capture_class=c__Myxococcia:capture_domain=d__Bacteria:capture_family=f__Myxococcaceae:capture_genus=g__Archangium_A:capture_order=o__Myxococcales:capture_phylum=p__Myxococcota:capture_species=s__Archangium_A sp903905455:evalue=4.9e-72:gapopen=0.0:heptad=MCP-64H:length=131.0:mismatch=6.0:qcovhsp=99.2:qend=132.0:qstart=2.0:ref_name=GB_GCA_004193285.1_protein.faa_SECP01000044.1_30@PF00015_full_PFAM.275.438:scovhsp=80.4:send=154.0:sstart=24.0],(3a3a2f5e-b489-4210-bfd8-610b51f6f6b0_6@MCPsignal.82.151:0.159514[&&NHX:Sample=rhizpot1:Type=capture:capture_class=c__Actinomycetia:capture_domain=d__Bacteria:capture_family=f__Micromonosporaceae:capture_genus=g__Actinoplanes:capture_order=o__Mycobacteriales:capture_phylum=p__Actinobacteriota:capture_species=s__Actinoplanes palleronii:heptad=MCP-44H],836d5e32-75d6-4489-881c-1b92af0d36a5_6@MCPsignal.114.229:1.3e-08[&&NHX:Sample=rhiztom2:Type=capture:besthit=93.0:bitscore=184.0:capture_class=c__Clostridia:capture_domain=d__Bacteria:capture_family=f__Oscillospiraceae:capture_genus=g__An92:capture_order=o__Oscillospirales:capture_phylum=p__Firmicutes_A:capture_species=s__An92 sp018374635:evalue=9.5e-61:gapopen=0.0:heptad=MCP-64H:length=115.0:mismatch=8.0:qcovhsp=100.0:qend=115.0:qstart=1.0:ref_name=GB_GCA_012514535.1_protein.faa_JAAZAA010000168.1_3@PF00015_full_PFAM.270.434:scovhsp=70.1:send=156.0:sstart=42.0])0.43:0.0294345[&&NHX:Sample_counter=rhizpot1--1||rhiztom2--1:Type_counter=capture--2:besthit_avg=93.0:besthit_max=93.0:besthit_min=93.0:besthit_std=0:besthit_sum=93.0:bitscore_avg=184.0:bitscore_max=184.0:bitscore_min=184.0:bitscore_std=0:bitscore_sum=184.0:capture_class_counter=c__Actinomycetia--1||c__Clostridia--1:capture_domain_counter=d__Bacteria--2:capture_family_counter=f__Micromonosporaceae--1||f__Oscillospiraceae--1:capture_genus_counter=g__Actinoplanes--1||g__An92--1:capture_order_counter=o__Mycobacteriales--1||o__Oscillospirales--1:capture_phylum_counter=p__Actinobacteriota--1||p__Firmicutes_A--1:capture_species_counter=s__Actinoplanes palleronii--1||s__An92 sp018374635--1:evalue_avg=9.5e-61:evalue_max=9.5e-61:evalue_min=9.5e-61:evalue_std=0:evalue_sum=9.5e-61:gapopen_avg=0.0:gapopen_max=0.0:gapopen_min=0.0:gapopen_std=0:gapopen_sum=0.0:gtdb_class_counter=:gtdb_domain_counter=:gtdb_family_counter=:gtdb_genus_counter=:gtdb_order_counter=:gtdb_phylum_counter=:gtdb_species_counter=:heptad_counter=MCP-44H--1||MCP-64H--1:lbd_counter=:length_avg=115.0:length_max=115.0:length_min=115.0:length_std=0:length_sum=115.0:mismatch_avg=8.0:mismatch_max=8.0:mismatch_min=8.0:mismatch_std=0:mismatch_sum=8.0:name=N38886:qcovhsp_avg=100.0:qcovhsp_max=100.0:qcovhsp_min=100.0:qcovhsp_std=0:qcovhsp_sum=100.0:qend_avg=115.0:qend_max=115.0:qend_min=115.0:qend_std=0:qend_sum=115.0:qstart_avg=1.0:qstart_max=1.0:qstart_min=1.0:qstart_std=0:qstart_sum=1.0:ref_name_counter=GB_GCA_012514535.1_protein.faa_JAAZAA010000168.1_3@PF00015_full_PFAM.270.434--1:scovhsp_avg=70.1:scovhsp_max=70.1:scovhsp_min=70.1:scovhsp_std=0:scovhsp_sum=70.1:send_avg=156.0:send_max=156.0:send_min=156.0:send_std=0:send_sum=156.0:sstart_avg=42.0:sstart_max=42.0:sstart_min=42.0:sstart_std=0:sstart_sum=42.0])0.538:0.000962328[&&NHX:Sample_counter=rhizpot1--1||rhiztom2--1||rhiztom3--1:Type_counter=capture--3:besthit_avg=94.2:besthit_max=95.4:besthit_min=93.0:besthit_std=1.697056274847718:besthit_sum=188.4:bitscore_avg=199.0:bitscore_max=214.0:bitscore_min=184.0:bitscore_std=21.213203435596427:bitscore_sum=398.0:capture_class_counter=c__Actinomycetia--1||c__Clostridia--1||c__Myxococcia--1:capture_domain_counter=d__Bacteria--3:capture_family_counter=f__Micromonosporaceae--1||f__Myxococcaceae--1||f__Oscillospiraceae--1:capture_genus_counter=g__Actinoplanes--1||g__An92--1||g__Archangium_A--1:capture_order_counter=o__Mycobacteriales--1||o__Myxococcales--1||o__Oscillospirales--1:capture_phylum_counter=p__Actinobacteriota--1||p__Firmicutes_A--1||p__Myxococcota--1:capture_species_counter=s__Actinoplanes palleronii--1||s__An92 sp018374635--1||s__Archangium_A sp903905455--1:evalue_avg=4.7500000000245e-61:evalue_max=9.5e-61:evalue_min=4.9e-72:evalue_std=6.717514421237552e-61:evalue_sum=9.500000000049e-61:gapopen_avg=0.0:gapopen_max=0.0:gapopen_min=0.0:gapopen_std=0.0:gapopen_sum=0.0:gtdb_class_counter=:gtdb_domain_counter=:gtdb_family_counter=:gtdb_genus_counter=:gtdb_order_counter=:gtdb_phylum_counter=:gtdb_species_counter=:heptad_counter=MCP-44H--1||MCP-64H--2:lbd_counter=:length_avg=123.0:length_max=131.0:length_min=115.0:length_std=11.313708498984761:length_sum=246.0:mismatch_avg=7.0:mismatch_max=8.0:mismatch_min=6.0:mismatch_std=1.4142135623730951:mismatch_sum=14.0:name=N38887:qcovhsp_avg=99.6:qcovhsp_max=100.0:qcovhsp_min=99.2:qcovhsp_std=0.565685424949236:qcovhsp_sum=199.2:qend_avg=123.5:qend_max=132.0:qend_min=115.0:qend_std=12.020815280171307:qend_sum=247.0:qstart_avg=1.5:qstart_max=2.0:qstart_min=1.0:qstart_std=0.7071067811865476:qstart_sum=3.0:ref_name_counter=GB_GCA_004193285.1_protein.faa_SECP01000044.1_30@PF00015_full_PFAM.275.438--1||GB_GCA_012514535.1_protein.faa_JAAZAA010000168.1_3@PF00015_full_PFAM.270.434--1:scovhsp_avg=75.25:scovhsp_max=80.4:scovhsp_min=70.1:scovhsp_std=7.283199846221447:scovhsp_sum=150.5:send_avg=155.0:send_max=156.0:send_min=154.0:send_std=1.4142135623730951:send_sum=310.0:sstart_avg=33.0:sstart_max=42.0:sstart_min=24.0:sstart_std=12.727922061357855:sstart_sum=66.0],(6fbfcbfc-14ab-4b5f-98bf-8e318db6f416_4@MCPsignal.17.155:0.0129681[&&NHX:Sample=rhiztom3:Type=capture:besthit=93.5:bitscore=221.0:capture_class=c__Myxococcia:capture_domain=d__Bacteria:capture_family=f__Myxococcaceae:capture_genus=g__Archangium_A:capture_order=o__Myxococcales:capture_phylum=p__Myxococcota:capture_species=s__Archangium_A sp903905455:evalue=7.98e-75:gapopen=0.0:heptad=MCP-64H:length=138.0:mismatch=9.0:qcovhsp=100.0:qend=138.0:qstart=1.0:ref_name=GB_GCA_004193285.1_protein.faa_SECP01000044.1_30@PF00015_full_PFAM.275.438:scovhsp=84.7:send=155.0:sstart=18.0],((92ee7f78-3a1d-4062-b7f1-a256155788f1_5@MCPsignal.473.623:0[&&NHX:Sample=rhiztom3:Type=capture:besthit=94.0:bitscore=243.0:capture_class=c__Myxococcia:capture_domain=d__Bacteria:capture_family=f__Myxococcaceae:capture_genus=g__Archangium_A:capture_order=o__Myxococcales:capture_phylum=p__Myxococcota:capture_species=s__Archangium_A sp903905455:evalue=3.81e-83:gapopen=0.0:heptad=MCP-64H:length=150.0:mismatch=9.0:qcovhsp=100.0:qend=150.0:qstart=1.0:ref_name=GB_GCA_004193285.1_protein.faa_SECP01000044.1_30@PF00015_full_PFAM.275.438:scovhsp=92.0:send=154.0:sstart=5.0],c2158a87-4380-41d7-a505-497089bfe9bc_2@MCPsignal.216.366:0[&&NHX:Sample=rhiztom3:Type=capture:besthit=94.0:bitscore=243.0:capture_class=c__Myxococcia:capture_domain=d__Bacteria:capture_family=f__Myxococcaceae:capture_genus=g__Archangium_A:capture_order=o__Myxococcales:capture_phylum=p__Myxococcota:capture_species=s__Archangium_A sp903905455:evalue=3.81e-83:gapopen=0.0:heptad=MCP-64H:length=150.0:mismatch=9.0:qcovhsp=100.0:qend=150.0:qstart=1.0:ref_name=GB_GCA_004193285.1_protein.faa_SECP01000044.1_30@PF00015_full_PFAM.275.438:scovhsp=92.0:send=154.0:sstart=5.0])0:0[&&NHX:Sample_counter=rhiztom3--2:Type_counter=capture--2:besthit_avg=94.0:besthit_max=94.0:besthit_min=94.0:besthit_std=0.0:besthit_sum=188.0:bitscore_avg=243.0:bitscore_max=243.0:bitscore_min=243.0:bitscore_std=0.0:bitscore_sum=486.0:capture_class_counter=c__Myxococcia--2:capture_domain_counter=d__Bacteria--2:capture_family_counter=f__Myxococcaceae--2:capture_genus_counter=g__Archangium_A--2:capture_order_counter=o__Myxococcales--2:capture_phylum_counter=p__Myxococcota--2:capture_species_counter=s__Archangium_A sp903905455--2:evalue_avg=3.81e-83:evalue_max=3.81e-83:evalue_min=3.81e-83:evalue_std=0.0:evalue_sum=7.62e-83:gapopen_avg=0.0:gapopen_max=0.0:gapopen_min=0.0:gapopen_std=0.0:gapopen_sum=0.0:gtdb_class_counter=:gtdb_domain_counter=:gtdb_family_counter=:gtdb_genus_counter=:gtdb_order_counter=:gtdb_phylum_counter=:gtdb_species_counter=:heptad_counter=MCP-64H--2:lbd_counter=:length_avg=150.0:length_max=150.0:length_min=150.0:length_std=0.0:length_sum=300.0:mismatch_avg=9.0:mismatch_max=9.0:mismatch_min=9.0:mismatch_std=0.0:mismatch_sum=18.0:name=N38891:qcovhsp_avg=100.0:qcovhsp_max=100.0:qcovhsp_min=100.0:qcovhsp_std=0.0:qcovhsp_sum=200.0:qend_avg=150.0:qend_max=150.0:qend_min=150.0:qend_std=0.0:qend_sum=300.0:qstart_avg=1.0:qstart_max=1.0:qstart_min=1.0:qstart_std=0.0:qstart_sum=2.0:ref_name_counter=GB_GCA_004193285.1_protein.faa_SECP01000044.1_30@PF00015_full_PFAM.275.438--2:scovhsp_avg=92.0:scovhsp_max=92.0:scovhsp_min=92.0:scovhsp_std=0.0:scovhsp_sum=184.0:send_avg=154.0:send_max=154.0:send_min=154.0:send_std=0.0:send_sum=308.0:sstart_avg=5.0:sstart_max=5.0:sstart_min=5.0:sstart_std=0.0:sstart_sum=10.0],48999d21-ebd7-4578-a6f0-70f17e47868c_1@MCPsignal.75.225:0[&&NHX:Sample=rhiztom3:Type=capture:besthit=94.0:bitscore=243.0:capture_class=c__Myxococcia:capture_domain=d__Bacteria:capture_family=f__Myxococcaceae:capture_genus=g__Archangium_A:capture_order=o__Myxococcales:capture_phylum=p__Myxococcota:capture_species=s__Archangium_A sp903905455:evalue=3.81e-83:gapopen=0.0:heptad=MCP-64H:length=150.0:mismatch=9.0:qcovhsp=100.0:qend=150.0:qstart=1.0:ref_name=GB_GCA_004193285.1_protein.faa_SECP01000044.1_30@PF00015_full_PFAM.275.438:scovhsp=92.0:send=154.0:sstart=5.0]):5e-09[&&NHX:Sample_counter=rhiztom3--3:Type_counter=capture--3:besthit_avg=94.0:besthit_max=94.0:besthit_min=94.0:besthit_std=0.0:besthit_sum=282.0:bitscore_avg=243.0:bitscore_max=243.0:bitscore_min=243.0:bitscore_std=0.0:bitscore_sum=729.0:capture_class_counter=c__Myxococcia--3:capture_domain_counter=d__Bacteria--3:capture_family_counter=f__Myxococcaceae--3:capture_genus_counter=g__Archangium_A--3:capture_order_counter=o__Myxococcales--3:capture_phylum_counter=p__Myxococcota--3:capture_species_counter=s__Archangium_A sp903905455--3:evalue_avg=3.81e-83:evalue_max=3.81e-83:evalue_min=3.81e-83:evalue_std=0.0:evalue_sum=1.1429999999999999e-82:gapopen_avg=0.0:gapopen_max=0.0:gapopen_min=0.0:gapopen_std=0.0:gapopen_sum=0.0:gtdb_class_counter=:gtdb_domain_counter=:gtdb_family_counter=:gtdb_genus_counter=:gtdb_order_counter=:gtdb_phylum_counter=:gtdb_species_counter=:heptad_counter=MCP-64H--3:lbd_counter=:length_avg=150.0:length_max=150.0:length_min=150.0:length_std=0.0:length_sum=450.0:mismatch_avg=9.0:mismatch_max=9.0:mismatch_min=9.0:mismatch_std=0.0:mismatch_sum=27.0:name=N38893:qcovhsp_avg=100.0:qcovhsp_max=100.0:qcovhsp_min=100.0:qcovhsp_std=0.0:qcovhsp_sum=300.0:qend_avg=150.0:qend_max=150.0:qend_min=150.0:qend_std=0.0:qend_sum=450.0:qstart_avg=1.0:qstart_max=1.0:qstart_min=1.0:qstart_std=0.0:qstart_sum=3.0:ref_name_counter=GB_GCA_004193285.1_protein.faa_SECP01000044.1_30@PF00015_full_PFAM.275.438--3:scovhsp_avg=92.0:scovhsp_max=92.0:scovhsp_min=92.0:scovhsp_std=0.0:scovhsp_sum=276.0:send_avg=154.0:send_max=154.0:send_min=154.0:send_std=0.0:send_sum=462.0:sstart_avg=5.0:sstart_max=5.0:sstart_min=5.0:sstart_std=0.0:sstart_sum=15.0])0:5e-09[&&NHX:Sample_counter=rhiztom3--4:Type_counter=capture--4:besthit_avg=93.875:besthit_max=94.0:besthit_min=93.5:besthit_std=0.25:besthit_sum=375.5:bitscore_avg=237.5:bitscore_max=243.0:bitscore_min=221.0:bitscore_std=11.0:bitscore_sum=950.0:capture_class_counter=c__Myxococcia--4:capture_domain_counter=d__Bacteria--4:capture_family_counter=f__Myxococcaceae--4:capture_genus_counter=g__Archangium_A--4:capture_order_counter=o__Myxococcales--4:capture_phylum_counter=p__Myxococcota--4:capture_species_counter=s__Archangium_A sp903905455--4:evalue_avg=1.9950000285749996e-75:evalue_max=7.98e-75:evalue_min=3.81e-83:evalue_std=3.98999998095e-75:evalue_sum=7.9800001142999985e-75:gapopen_avg=0.0:gapopen_max=0.0:gapopen_min=0.0:gapopen_std=0.0:gapopen_sum=0.0:gtdb_class_counter=:gtdb_domain_counter=:gtdb_family_counter=:gtdb_genus_counter=:gtdb_order_counter=:gtdb_phylum_counter=:gtdb_species_counter=:heptad_counter=MCP-64H--4:lbd_counter=:length_avg=147.0:length_max=150.0:length_min=138.0:length_std=6.0:length_sum=588.0:mismatch_avg=9.0:mismatch_max=9.0:mismatch_min=9.0:mismatch_std=0.0:mismatch_sum=36.0:name=N38894:qcovhsp_avg=100.0:qcovhsp_max=100.0:qcovhsp_min=100.0:qcovhsp_std=0.0:qcovhsp_sum=400.0:qend_avg=147.0:qend_max=150.0:qend_min=138.0:qend_std=6.0:qend_sum=588.0:qstart_avg=1.0:qstart_max=1.0:qstart_min=1.0:qstart_std=0.0:qstart_sum=4.0:ref_name_counter=GB_GCA_004193285.1_protein.faa_SECP01000044.1_30@PF00015_full_PFAM.275.438--4:scovhsp_avg=90.175:scovhsp_max=92.0:scovhsp_min=84.7:scovhsp_std=3.6499999999999986:scovhsp_sum=360.7:send_avg=154.25:send_max=155.0:send_min=154.0:send_std=0.5:send_sum=617.0:sstart_avg=8.25:sstart_max=18.0:sstart_min=5.0:sstart_std=6.5:sstart_sum=33.0])0:5e-09[&&NHX:Sample_counter=rhizpot1--1||rhiztom2--1||rhiztom3--5:Type_counter=capture--7:besthit_avg=93.98333333333333:besthit_max=95.4:besthit_min=93.0:besthit_std=0.8010409893798631:besthit_sum=563.9:bitscore_avg=224.66666666666666:bitscore_max=243.0:bitscore_min=184.0:bitscore_std=23.61920122837914:bitscore_sum=1348.0:capture_class_counter=c__Actinomycetia--1||c__Clostridia--1||c__Myxococcia--5:capture_domain_counter=d__Bacteria--7:capture_family_counter=f__Micromonosporaceae--1||f__Myxococcaceae--5||f__Oscillospiraceae--1:capture_genus_counter=g__Actinoplanes--1||g__An92--1||g__Archangium_A--5:capture_order_counter=o__Mycobacteriales--1||o__Myxococcales--5||o__Oscillospirales--1:capture_phylum_counter=p__Actinobacteriota--1||p__Firmicutes_A--1||p__Myxococcota--5:capture_species_counter=s__Actinoplanes palleronii--1||s__An92 sp018374635--1||s__Archangium_A sp903905455--5:evalue_avg=1.583333333341513e-61:evalue_max=9.5e-61:evalue_min=3.81e-83:evalue_std=3.878358759402691e-61:evalue_sum=9.50000000004908e-61:gapopen_avg=0.0:gapopen_max=0.0:gapopen_min=0.0:gapopen_std=0.0:gapopen_sum=0.0:gtdb_class_counter=:gtdb_domain_counter=:gtdb_family_counter=:gtdb_genus_counter=:gtdb_order_counter=:gtdb_phylum_counter=:gtdb_species_counter=:heptad_counter=MCP-44H--1||MCP-64H--6:lbd_counter=:length_avg=139.0:length_max=150.0:length_min=115.0:length_std=14.170391667134682:length_sum=834.0:mismatch_avg=8.333333333333334:mismatch_max=9.0:mismatch_min=6.0:mismatch_std=1.2110601416389968:mismatch_sum=50.0:name=N38895:qcovhsp_avg=99.86666666666667:qcovhsp_max=100.0:qcovhsp_min=99.2:qcovhsp_std=0.32659863237108927:qcovhsp_sum=599.2:qend_avg=139.16666666666666:qend_max=150.0:qend_min=115.0:qend_std=14.062953696384934:qend_sum=835.0:qstart_avg=1.1666666666666667:qstart_max=2.0:qstart_min=1.0:qstart_std=0.408248290463863:qstart_sum=7.0:ref_name_counter=GB_GCA_004193285.1_protein.faa_SECP01000044.1_30@PF00015_full_PFAM.275.438--5||GB_GCA_012514535.1_protein.faa_JAAZAA010000168.1_3@PF00015_full_PFAM.270.434--1:scovhsp_avg=85.2:scovhsp_max=92.0:scovhsp_min=70.1:scovhsp_std=8.831987318831477:scovhsp_sum=511.20000000000005:send_avg=154.5:send_max=156.0:send_min=154.0:send_std=0.8366600265340756:send_sum=927.0:sstart_avg=16.5:sstart_max=42.0:sstart_min=5.0:sstart_std=14.869431730903505:sstart_sum=99.0])0:5e-09[&&NHX:Sample_counter=rhizpot1--1||rhiztom2--1||rhiztom3--6:Type_counter=capture--8:besthit_avg=93.60000000000001:besthit_max=95.4:besthit_min=91.3:besthit_std=1.250333288900739:besthit_sum=655.2:bitscore_avg=232.14285714285714:bitscore_max=277.0:bitscore_min=184.0:bitscore_std=29.25991895311498:bitscore_sum=1625.0:capture_class_counter=c__Actinomycetia--1||c__Clostridia--1||c__Myxococcia--6:capture_domain_counter=d__Bacteria--8:capture_family_counter=f__Micromonosporaceae--1||f__Myxococcaceae--6||f__Oscillospiraceae--1:capture_genus_counter=g__Actinoplanes--1||g__An92--1||g__Archangium_A--6:capture_order_counter=o__Mycobacteriales--1||o__Myxococcales--6||o__Oscillospirales--1:capture_phylum_counter=p__Actinobacteriota--1||p__Firmicutes_A--1||p__Myxococcota--6:capture_species_counter=s__Actinoplanes palleronii--1||s__An92 sp018374635--1||s__Archangium_A sp903905455--6:evalue_avg=1.3571428571498685e-61:evalue_max=9.5e-61:evalue_min=3.02e-96:evalue_std=3.590662493584567e-61:evalue_sum=9.50000000004908e-61:gapopen_avg=0.0:gapopen_max=0.0:gapopen_min=0.0:gapopen_std=0.0:gapopen_sum=0.0:gtdb_class_counter=:gtdb_domain_counter=:gtdb_family_counter=:gtdb_genus_counter=:gtdb_order_counter=:gtdb_phylum_counter=:gtdb_species_counter=:heptad_counter=MCP-44H--1||MCP-64H--7:lbd_counter=:length_avg=143.71428571428572:length_max=172.0:length_min=115.0:length_std=17.969550965585142:length_sum=1006.0:mismatch_avg=9.285714285714286:mismatch_max=15.0:mismatch_min=6.0:mismatch_std=2.751622897751175:mismatch_sum=65.0:name=N38896:qcovhsp_avg=99.64285714285714:qcovhsp_max=100.0:qcovhsp_min=98.3:qcovhsp_std=0.6629659188252519:qcovhsp_sum=697.5:qend_avg=143.85714285714286:qend_max=172.0:qend_min=115.0:qend_std=17.855237993639957:qend_sum=1007.0:qstart_avg=1.1428571428571428:qstart_max=2.0:qstart_min=1.0:qstart_std=0.37796447300922725:qstart_sum=8.0:ref_name_counter=GB_GCA_004193285.1_protein.faa_SECP01000044.1_30@PF00015_full_PFAM.275.438--5||GB_GCA_012514535.1_protein.faa_JAAZAA010000168.1_3@PF00015_full_PFAM.270.434--1||RS_GCF_009649845.1_protein.faa_NZ_WJIE01000003.1_579@PF00015_full_PFAM.495.670--1:scovhsp_avg=87.07142857142857:scovhsp_max=98.3:scovhsp_min=70.1:scovhsp_std=9.461450608603716:scovhsp_sum=609.5:send_avg=157.42857142857142:send_max=175.0:send_min=154.0:send_std=7.785823502947369:send_sum=1102.0:sstart_avg=14.714285714285714:sstart_max=42.0:sstart_min=4.0:sstart_std=14.372592966177974:sstart_sum=103.0])0:6e-09[&&NHX:Sample_counter=rhizpot1--1||rhiztom2--1||rhiztom3--7:Type_counter=capture--9:besthit_avg=93.7625:besthit_max=95.4:besthit_min=91.3:besthit_std=1.2454918707081175:besthit_sum=750.1:bitscore_avg=227.375:bitscore_max=277.0:bitscore_min=184.0:bitscore_std=30.260476344093274:bitscore_sum=1819.0:capture_class_counter=c__Actinomycetia--1||c__Clostridia--1||c__Desulfuromonadia--1||c__Myxococcia--6:capture_domain_counter=d__Bacteria--9:capture_family_counter=f__Micromonosporaceae--1||f__Myxococcaceae--6||f__Oscillospiraceae--1||f__Trichloromonadaceae--1:capture_genus_counter=g__Actinoplanes--1||g__An92--1||g__Archangium_A--6||g__Trichloromonas--1:capture_order_counter=o__Desulfuromonadales--1||o__Mycobacteriales--1||o__Myxococcales--6||o__Oscillospirales--1:capture_phylum_counter=p__Actinobacteriota--1||p__Desulfobacterota--1||p__Firmicutes_A--1||p__Myxococcota--6:capture_species_counter=s__Actinoplanes palleronii--1||s__An92 sp018374635--1||s__Archangium_A sp903905455--6||s__Trichloromonas acetexigens--1:evalue_avg=1.187788750006135e-61:evalue_max=9.5e-61:evalue_min=3.02e-96:evalue_std=3.358640635286223e-61:evalue_sum=9.50231000004908e-61:gapopen_avg=0.0:gapopen_max=0.0:gapopen_min=0.0:gapopen_std=0.0:gapopen_sum=0.0:gtdb_class_counter=:gtdb_domain_counter=:gtdb_family_counter=:gtdb_genus_counter=:gtdb_order_counter=:gtdb_phylum_counter=:gtdb_species_counter=:heptad_counter=MCP-44H--1||MCP-64H--8:lbd_counter=:length_avg=140.5:length_max=172.0:length_min=115.0:length_std=18.95860151563325:length_sum=1124.0:mismatch_avg=8.875:mismatch_max=15.0:mismatch_min=6.0:mismatch_std=2.799872446074234:mismatch_sum=71.0:name=N38897:qcovhsp_avg=99.6875:qcovhsp_max=100.0:qcovhsp_min=98.3:qcovhsp_std=0.6266407036161727:qcovhsp_sum=797.5:qend_avg=140.625:qend_max=172.0:qend_min=115.0:qend_std=18.890190197938338:qend_sum=1125.0:qstart_avg=1.125:qstart_max=2.0:qstart_min=1.0:qstart_std=0.3535533905932738:qstart_sum=9.0:ref_name_counter=GB_GCA_004193285.1_protein.faa_SECP01000044.1_30@PF00015_full_PFAM.275.438--6||GB_GCA_012514535.1_protein.faa_JAAZAA010000168.1_3@PF00015_full_PFAM.270.434--1||RS_GCF_009649845.1_protein.faa_NZ_WJIE01000003.1_579@PF00015_full_PFAM.495.670--1:scovhsp_avg=85.2375:scovhsp_max=98.3:scovhsp_min=70.1:scovhsp_std=10.18022417659426:scovhsp_sum=681.9:send_avg=157.125:send_max=175.0:send_min=154.0:send_std=7.259230577094832:send_sum=1257.0:sstart_avg=17.625:sstart_max=42.0:sstart_min=4.0:sstart_std=15.647341170763987:sstart_sum=141.0])0:5e-09[&&NHX:Sample_counter=rhizpot1--1||rhiztom2--1||rhiztom3--8:Type_counter=capture--10:besthit_avg=94.05555555555556:besthit_max=96.4:besthit_min=91.3:besthit_std=1.4595471139287646:besthit_sum=846.5:bitscore_avg=218.11111111111111:bitscore_max=277.0:bitscore_min=144.0:bitscore_std=39.668767451373014:bitscore_sum=1963.0:capture_class_counter=c__Actinomycetia--1||c__Clostridia--1||c__Desulfuromonadia--1||c__Myxococcia--7:capture_domain_counter=d__Bacteria--10:capture_family_counter=f__Micromonosporaceae--1||f__Myxococcaceae--7||f__Oscillospiraceae--1||f__Trichloromonadaceae--1:capture_genus_counter=g__Actinoplanes--1||g__An92--1||g__Archangium_A--7||g__Trichloromonas--1:capture_order_counter=o__Desulfuromonadales--1||o__Mycobacteriales--1||o__Myxococcales--7||o__Oscillospirales--1:capture_phylum_counter=p__Actinobacteriota--1||p__Desulfobacterota--1||p__Firmicutes_A--1||p__Myxococcota--7:capture_species_counter=s__Actinoplanes palleronii--1||s__An92 sp018374635--1||s__Archangium_A sp903905455--7||s__Trichloromonas acetexigens--1:evalue_avg=1.400000000000001e-46:evalue_max=1.26e-45:evalue_min=3.02e-96:evalue_std=4.2e-46:evalue_sum=1.260000000000001e-45:gapopen_avg=0.0:gapopen_max=0.0:gapopen_min=0.0:gapopen_std=0.0:gapopen_sum=0.0:gtdb_class_counter=:gtdb_domain_counter=:gtdb_family_counter=:gtdb_genus_counter=:gtdb_order_counter=:gtdb_phylum_counter=:gtdb_species_counter=:heptad_counter=MCP-44H--1||MCP-64H--9:lbd_counter=:length_avg=134.22222222222223:length_max=172.0:length_min=84.0:length_std=25.86879286794118:length_sum=1208.0:mismatch_avg=8.222222222222221:mismatch_max=15.0:mismatch_min=3.0:mismatch_std=3.2702361450580972:mismatch_sum=74.0:name=N38898:qcovhsp_avg=99.46666666666667:qcovhsp_max=100.0:qcovhsp_min=97.7:qcovhsp_std=0.8845903006477063:qcovhsp_sum=895.2:qend_avg=134.33333333333334:qend_max=172.0:qend_min=84.0:qend_std=25.855366947695792:qend_sum=1209.0:qstart_avg=1.1111111111111112:qstart_max=2.0:qstart_min=1.0:qstart_std=0.33333333333333337:qstart_sum=10.0:ref_name_counter=GB_GCA_004193285.1_protein.faa_SECP01000044.1_30@PF00015_full_PFAM.275.438--6||GB_GCA_012514535.1_protein.faa_JAAZAA010000168.1_3@PF00015_full_PFAM.270.434--1||GB_GCA_903892415.1_protein.faa_CAITIQ010000606.1_53@PF00015_full_PFAM.316.466--1||RS_GCF_009649845.1_protein.faa_NZ_WJIE01000003.1_579@PF00015_full_PFAM.495.670--1:scovhsp_avg=81.98888888888888:scovhsp_max=98.3:scovhsp_min=56.0:scovhsp_std=13.625843500903388:scovhsp_sum=737.9:send_avg=149.44444444444446:send_max=175.0:send_min=88.0:send_std=24.021402493979775:send_sum=1345.0:sstart_avg=16.22222222222222:sstart_max=42.0:sstart_min=4.0:sstart_std=15.229722402080888:sstart_sum=146.0])0.124:5e-09[&&NHX:Sample_counter=rhizpot1--1||rhiztom1--1||rhiztom2--24||rhiztom3--48:Type_counter=capture--74:besthit_avg=94.00746268656717:besthit_max=97.4:besthit_min=88.9:besthit_std=1.791250911550938:besthit_sum=6298.5:bitscore_avg=217.19402985074626:bitscore_max=278.0:bitscore_min=124.0:bitscore_std=37.159051593554274:bitscore_sum=14552.0:capture_class_counter=c__Actinomycetia--1||c__Alphaproteobacteria--2||c__Bacilli--1||c__Clostridia--3||c__Desulfuromonadia--3||c__Gammaproteobacteria--17||c__Myxococcia--44||c__Spirochaetia--3:capture_domain_counter=d__Bacteria--74:capture_family_counter=f__Aquisalimonadaceae--16||f__Micromonosporaceae--1||f__Myxococcaceae--44||f__Oscillospiraceae--3||f__Paenibacillaceae--1||f__Succinivibrionaceae--1||f__Trichloromonadaceae--3||f__UBA12059--3||f__Xanthobacteraceae--2:capture_genus_counter=g__Actinoplanes--1||g__An92--1||g__Aquisalimonas--16||g__Archangium_A--44||g__Bradyrhizobium--2||g__Dysosmobacter--2||g__JAFGNN01--3||g__Paenibacillus_T--1||g__Succinivibrio--1||g__Trichloromonas--3:capture_order_counter=o__Desulfuromonadales--3||o__Enterobacterales--1||o__Mycobacteriales--1||o__Myxococcales--44||o__Nitrococcales--16||o__Oscillospirales--3||o__Paenibacillales--1||o__Rhizobiales--2||o__Treponematales--3:capture_phylum_counter=p__Actinobacteriota--1||p__Desulfobacterota--3||p__Firmicutes--1||p__Firmicutes_A--3||p__Myxococcota--44||p__Proteobacteria--19||p__Spirochaetota--3:capture_species_counter=s__Actinoplanes palleronii--1||s__An92 sp018374635--1||s__Aquisalimonas sp007127625--16||s__Archangium_A sp903905455--44||s__Bradyrhizobium manausense_A--2||s__Dysosmobacter sp017526785--1||s__Dysosmobacter sp910587875--1||s__JAFGNN01 sp018262985--3||s__Paenibacillus_T sp009789195--1||s__Succinivibrio sp900767695--1||s__Trichloromonas acetexigens--3:evalue_avg=1.2806180785172273e-39:evalue_max=8.58e-38:evalue_min=1.01e-96:evalue_std=1.0482135714868921e-38:evalue_sum=8.580141126065423e-38:gapopen_avg=0.08955223880597014:gapopen_max=2.0:gapopen_min=0.0:gapopen_std=0.33626032860478294:gapopen_sum=6.0:gtdb_class_counter=:gtdb_domain_counter=:gtdb_family_counter=:gtdb_genus_counter=:gtdb_order_counter=:gtdb_phylum_counter=:gtdb_species_counter=:heptad_counter=MCP-44H--6||MCP-64H--68:lbd_counter=:length_avg=133.38805970149255:length_max=175.0:length_min=78.0:length_std=23.455279966340456:length_sum=8937.0:mismatch_avg=7.91044776119403:mismatch_max=17.0:mismatch_min=2.0:mismatch_std=2.6384760482290237:mismatch_sum=530.0:name=N38899:qcovhsp_avg=98.96567164179105:qcovhsp_max=100.0:qcovhsp_min=95.1:qcovhsp_std=1.4331098034446221:qcovhsp_sum=6630.7:qend_avg=133.82089552238807:qend_max=176.0:qend_min=78.0:qend_std=23.716715351512665:qend_sum=8966.0:qstart_avg=1.462686567164179:qstart_max=4.0:qstart_min=1.0:qstart_std=0.8932127611241383:qstart_sum=98.0:ref_name_counter=GB_GCA_004193285.1_protein.faa_SECP01000044.1_30@PF00015_full_PFAM.275.438--25||GB_GCA_012514535.1_protein.faa_JAAZAA010000168.1_3@PF00015_full_PFAM.270.434--11||GB_GCA_013361525.1_protein.faa_JABFXY010000133.1_9@PF00015_full_PFAM.325.472--1||GB_GCA_016794345.1_protein.faa_JAEUKE010000072.1_21@PF00015_full_PFAM.304.459--2||GB_GCA_016929495.1_protein.faa_JAFGIS010000211.1_10@PF00015_full_PFAM.272.424--1||GB_GCA_903892415.1_protein.faa_CAITIQ010000606.1_53@PF00015_full_PFAM.316.466--13||RS_GCF_004135735.1_protein.faa_NZ_CP012670.1_7986@PF00015_full_PFAM.388.555--11||RS_GCF_009649845.1_protein.faa_NZ_WJIE01000003.1_579@PF00015_full_PFAM.495.670--3:scovhsp_avg=82.43880597014926:scovhsp_max=100.0:scovhsp_min=52.0:scovhsp_std=12.676654219038031:scovhsp_sum=5523.400000000001:send_avg=144.88059701492537:send_max=175.0:send_min=82.0:send_std=22.594262068632638:send_sum=9707.0:sstart_avg=12.552238805970148:sstart_max=46.0:sstart_min=1.0:sstart_std=13.98189693430407:sstart_sum=841.0],8a9966dc-42da-42f1-abd3-31efc649ddb6_3@MCPsignal.27.177:0.00541218[&&NHX:Sample=rhiztom3:Type=capture:besthit=93.3:bitscore=240.0:capture_class=c__Myxococcia:capture_domain=d__Bacteria:capture_family=f__Myxococcaceae:capture_genus=g__Archangium_A:capture_order=o__Myxococcales:capture_phylum=p__Myxococcota:capture_species=s__Archangium_A sp903905455:evalue=4.44e-82:gapopen=0.0:heptad=MCP-64H:length=150.0:mismatch=10.0:qcovhsp=100.0:qend=150.0:qstart=1.0:ref_name=GB_GCA_004193285.1_protein.faa_SECP01000044.1_30@PF00015_full_PFAM.275.438:scovhsp=92.0:send=154.0:sstart=5.0])0.579:0.000593398[&&NHX:Sample_counter=rhizpot1--1||rhiztom1--1||rhiztom2--24||rhiztom3--49:Type_counter=capture--75:besthit_avg=93.99705882352941:besthit_max=97.4:besthit_min=88.9:besthit_std=1.7799019416420898:besthit_sum=6391.8:bitscore_avg=217.52941176470588:bitscore_max=278.0:bitscore_min=124.0:bitscore_std=36.98425263449833:bitscore_sum=14792.0:capture_class_counter=c__Actinomycetia--1||c__Alphaproteobacteria--2||c__Bacilli--1||c__Clostridia--3||c__Desulfuromonadia--3||c__Gammaproteobacteria--17||c__Myxococcia--45||c__Spirochaetia--3:capture_domain_counter=d__Bacteria--75:capture_family_counter=f__Aquisalimonadaceae--16||f__Micromonosporaceae--1||f__Myxococcaceae--45||f__Oscillospiraceae--3||f__Paenibacillaceae--1||f__Succinivibrionaceae--1||f__Trichloromonadaceae--3||f__UBA12059--3||f__Xanthobacteraceae--2:capture_genus_counter=g__Actinoplanes--1||g__An92--1||g__Aquisalimonas--16||g__Archangium_A--45||g__Bradyrhizobium--2||g__Dysosmobacter--2||g__JAFGNN01--3||g__Paenibacillus_T--1||g__Succinivibrio--1||g__Trichloromonas--3:capture_order_counter=o__Desulfuromonadales--3||o__Enterobacterales--1||o__Mycobacteriales--1||o__Myxococcales--45||o__Nitrococcales--16||o__Oscillospirales--3||o__Paenibacillales--1||o__Rhizobiales--2||o__Treponematales--3:capture_phylum_counter=p__Actinobacteriota--1||p__Desulfobacterota--3||p__Firmicutes--1||p__Firmicutes_A--3||p__Myxococcota--45||p__Proteobacteria--19||p__Spirochaetota--3:capture_species_counter=s__Actinoplanes palleronii--1||s__An92 sp018374635--1||s__Aquisalimonas sp007127625--16||s__Archangium_A sp903905455--45||s__Bradyrhizobium manausense_A--2||s__Dysosmobacter sp017526785--1||s__Dysosmobacter sp910587875--1||s__JAFGNN01 sp018262985--3||s__Paenibacillus_T sp009789195--1||s__Succinivibrio sp900767695--1||s__Trichloromonas acetexigens--3:evalue_avg=1.2617854597155033e-39:evalue_max=8.58e-38:evalue_min=1.01e-96:evalue_std=1.0404775761127596e-38:evalue_sum=8.580141126065423e-38:gapopen_avg=0.08823529411764706:gapopen_max=2.0:gapopen_min=0.0:gapopen_std=0.3339181291045581:gapopen_sum=6.0:gtdb_class_counter=:gtdb_domain_counter=:gtdb_family_counter=:gtdb_genus_counter=:gtdb_order_counter=:gtdb_phylum_counter=:gtdb_species_counter=:heptad_counter=MCP-44H--6||MCP-64H--69:lbd_counter=:length_avg=133.63235294117646:length_max=175.0:length_min=78.0:length_std=23.366581834317188:length_sum=9087.0:mismatch_avg=7.9411764705882355:mismatch_max=17.0:mismatch_min=2.0:mismatch_std=2.6309430403994236:mismatch_sum=540.0:name=N38901:qcovhsp_avg=98.98088235294118:qcovhsp_max=100.0:qcovhsp_min=95.1:qcovhsp_std=1.4278945310921043:qcovhsp_sum=6730.7:qend_avg=134.05882352941177:qend_max=176.0:qend_min=78.0:qend_std=23.620685566997427:qend_sum=9116.0:qstart_avg=1.4558823529411764:qstart_max=4.0:qstart_min=1.0:qstart_std=0.888295761042975:qstart_sum=99.0:ref_name_counter=GB_GCA_004193285.1_protein.faa_SECP01000044.1_30@PF00015_full_PFAM.275.438--26||GB_GCA_012514535.1_protein.faa_JAAZAA010000168.1_3@PF00015_full_PFAM.270.434--11||GB_GCA_013361525.1_protein.faa_JABFXY010000133.1_9@PF00015_full_PFAM.325.472--1||GB_GCA_016794345.1_protein.faa_JAEUKE010000072.1_21@PF00015_full_PFAM.304.459--2||GB_GCA_016929495.1_protein.faa_JAFGIS010000211.1_10@PF00015_full_PFAM.272.424--1||GB_GCA_903892415.1_protein.faa_CAITIQ010000606.1_53@PF00015_full_PFAM.316.466--13||RS_GCF_004135735.1_protein.faa_NZ_CP012670.1_7986@PF00015_full_PFAM.388.555--11||RS_GCF_009649845.1_protein.faa_NZ_WJIE01000003.1_579@PF00015_full_PFAM.495.670--3:scovhsp_avg=82.5794117647059:scovhsp_max=100.0:scovhsp_min=52.0:scovhsp_std=12.635008919469879:scovhsp_sum=5615.400000000001:send_avg=145.01470588235293:send_max=175.0:send_min=82.0:send_std=22.452266213484087:send_sum=9861.0:sstart_avg=12.441176470588236:sstart_max=46.0:sstart_min=1.0:sstart_std=13.907350523922913:sstart_sum=846.0],ac4f596f-fa2e-4e0d-b561-f183f171249f_1@MCPsignal.33.178:0.0172472[&&NHX:Sample=rhiztom3:Type=capture:besthit=93.1:bitscore=230.0:capture_class=c__Myxococcia:capture_domain=d__Bacteria:capture_family=f__Myxococcaceae:capture_genus=g__Archangium_A:capture_order=o__Myxococcales:capture_phylum=p__Myxococcota:capture_species=s__Archangium_A sp903905455:evalue=3.32e-78:gapopen=0.0:heptad=MCP-64H:length=145.0:mismatch=10.0:qcovhsp=100.0:qend=145.0:qstart=1.0:ref_name=GB_GCA_004193285.1_protein.faa_SECP01000044.1_30@PF00015_full_PFAM.275.438:scovhsp=89.0:send=155.0:sstart=11.0])0.938:0.0226867[&&NHX:Sample_counter=rhizpot1--1||rhiztom1--1||rhiztom2--24||rhiztom3--50:Type_counter=capture--76:besthit_avg=93.9840579710145:besthit_max=97.4:besthit_min=88.9:besthit_std=1.7700634076716504:besthit_sum=6484.900000000001:bitscore_avg=217.71014492753622:bitscore_max=278.0:bitscore_min=124.0:bitscore_std=36.74198650097066:bitscore_sum=15022.0:capture_class_counter=c__Actinomycetia--1||c__Alphaproteobacteria--2||c__Bacilli--1||c__Clostridia--3||c__Desulfuromonadia--3||c__Gammaproteobacteria--17||c__Myxococcia--46||c__Spirochaetia--3:capture_domain_counter=d__Bacteria--76:capture_family_counter=f__Aquisalimonadaceae--16||f__Micromonosporaceae--1||f__Myxococcaceae--46||f__Oscillospiraceae--3||f__Paenibacillaceae--1||f__Succinivibrionaceae--1||f__Trichloromonadaceae--3||f__UBA12059--3||f__Xanthobacteraceae--2:capture_genus_counter=g__Actinoplanes--1||g__An92--1||g__Aquisalimonas--16||g__Archangium_A--46||g__Bradyrhizobium--2||g__Dysosmobacter--2||g__JAFGNN01--3||g__Paenibacillus_T--1||g__Succinivibrio--1||g__Trichloromonas--3:capture_order_counter=o__Desulfuromonadales--3||o__Enterobacterales--1||o__Mycobacteriales--1||o__Myxococcales--46||o__Nitrococcales--16||o__Oscillospirales--3||o__Paenibacillales--1||o__Rhizobiales--2||o__Treponematales--3:capture_phylum_counter=p__Actinobacteriota--1||p__Desulfobacterota--3||p__Firmicutes--1||p__Firmicutes_A--3||p__Myxococcota--46||p__Proteobacteria--19||p__Spirochaetota--3:capture_species_counter=s__Actinoplanes palleronii--1||s__An92 sp018374635--1||s__Aquisalimonas sp007127625--16||s__Archangium_A sp903905455--46||s__Bradyrhizobium manausense_A--2||s__Dysosmobacter sp017526785--1||s__Dysosmobacter sp910587875--1||s__JAFGNN01 sp018262985--3||s__Paenibacillus_T sp009789195--1||s__Succinivibrio sp900767695--1||s__Trichloromonas acetexigens--3:collapse=93.9840579710145:evalue_avg=1.243498713922525e-39:evalue_max=8.58e-38:evalue_min=1.01e-96:evalue_std=1.0329103697685501e-38:evalue_sum=8.580141126065423e-38:gapopen_avg=0.08695652173913043:gapopen_max=2.0:gapopen_min=0.0:gapopen_std=0.33162392035622174:gapopen_sum=6.0:gtdb_class_counter=:gtdb_domain_counter=:gtdb_family_counter=:gtdb_genus_counter=:gtdb_order_counter=:gtdb_phylum_counter=:gtdb_species_counter=:heptad_counter=MCP-44H--6||MCP-64H--70:lbd_counter=:lca_besthit=d__Bacteria:length_avg=133.79710144927537:length_max=175.0:length_min=78.0:length_std=23.234469645553457:length_sum=9232.0:mismatch_avg=7.971014492753623:mismatch_max=17.0:mismatch_min=2.0:mismatch_std=2.6232614102024714:mismatch_sum=550.0:name=N38903:nleaves_collapse=76:qcovhsp_avg=98.99565217391304:qcovhsp_max=100.0:qcovhsp_min=95.1:qcovhsp_std=1.4226564612195096:qcovhsp_sum=6830.7:qend_avg=134.2173913043478:qend_max=176.0:qend_min=78.0:qend_std=23.483329234121776:qend_sum=9261.0:qstart_avg=1.4492753623188406:qstart_max=4.0:qstart_min=1.0:qstart_std=0.8834463245464583:qstart_sum=100.0:ref_name_counter=GB_GCA_004193285.1_protein.faa_SECP01000044.1_30@PF00015_full_PFAM.275.438--27||GB_GCA_012514535.1_protein.faa_JAAZAA010000168.1_3@PF00015_full_PFAM.270.434--11||GB_GCA_013361525.1_protein.faa_JABFXY010000133.1_9@PF00015_full_PFAM.325.472--1||GB_GCA_016794345.1_protein.faa_JAEUKE010000072.1_21@PF00015_full_PFAM.304.459--2||GB_GCA_016929495.1_protein.faa_JAFGIS010000211.1_10@PF00015_full_PFAM.272.424--1||GB_GCA_903892415.1_protein.faa_CAITIQ010000606.1_53@PF00015_full_PFAM.316.466--13||RS_GCF_004135735.1_protein.faa_NZ_CP012670.1_7986@PF00015_full_PFAM.388.555--11||RS_GCF_009649845.1_protein.faa_NZ_WJIE01000003.1_579@PF00015_full_PFAM.495.670--3:scovhsp_avg=82.67246376811593:scovhsp_max=100.0:scovhsp_min=52.0:scovhsp_std=12.565556143423214:scovhsp_sum=5704.4:send_avg=145.15942028985506:send_max=175.0:send_min=82.0:send_std=22.318960014516406:send_sum=10016.0:sstart_avg=12.420289855072463:sstart_max=46.0:sstart_min=1.0:sstart_std=13.805802059387343:sstart_sum=857.0],57b8690f-2be8-40d9-8558-a879612e00db_1@MCPsignal.24.109:0.0374384[&&NHX:Sample=rhiztom3:Type=capture:besthit=96.5:bitscore=145.0:capture_class=c__Myxococcia:capture_domain=d__Bacteria:capture_family=f__Myxococcaceae:capture_genus=g__Archangium_A:capture_order=o__Myxococcales:capture_phylum=p__Myxococcota:capture_species=s__Archangium_A sp903905455:evalue=9.03e-46:gapopen=0.0:heptad=MCP-64H:length=85.0:mismatch=3.0:qcovhsp=100.0:qend=85.0:qstart=1.0:ref_name=GB_GCA_016712345.1_protein.faa_JADJRH010000001.1_3912@PF00015_full_PFAM.434.586:scovhsp=55.9:send=109.0:sstart=25.0])0:5e-09[&&NHX:Sample_counter=rhizpot1--1||rhiztom1--1||rhiztom2--24||rhiztom3--51:Type_counter=capture--77:besthit_avg=94.02:besthit_max=97.4:besthit_min=88.9:besthit_std=1.7827352376436134:besthit_sum=6581.4:bitscore_avg=216.67142857142858:bitscore_max=278.0:bitscore_min=124.0:bitscore_std=37.49578582256072:bitscore_sum=15167.0:capture_class_counter=c__Actinomycetia--1||c__Alphaproteobacteria--2||c__Bacilli--1||c__Clostridia--3||c__Desulfuromonadia--3||c__Gammaproteobacteria--17||c__Myxococcia--47||c__Spirochaetia--3:capture_domain_counter=d__Bacteria--77:capture_family_counter=f__Aquisalimonadaceae--16||f__Micromonosporaceae--1||f__Myxococcaceae--47||f__Oscillospiraceae--3||f__Paenibacillaceae--1||f__Succinivibrionaceae--1||f__Trichloromonadaceae--3||f__UBA12059--3||f__Xanthobacteraceae--2:capture_genus_counter=g__Actinoplanes--1||g__An92--1||g__Aquisalimonas--16||g__Archangium_A--47||g__Bradyrhizobium--2||g__Dysosmobacter--2||g__JAFGNN01--3||g__Paenibacillus_T--1||g__Succinivibrio--1||g__Trichloromonas--3:capture_order_counter=o__Desulfuromonadales--3||o__Enterobacterales--1||o__Mycobacteriales--1||o__Myxococcales--47||o__Nitrococcales--16||o__Oscillospirales--3||o__Paenibacillales--1||o__Rhizobiales--2||o__Treponematales--3:capture_phylum_counter=p__Actinobacteriota--1||p__Desulfobacterota--3||p__Firmicutes--1||p__Firmicutes_A--3||p__Myxococcota--47||p__Proteobacteria--19||p__Spirochaetota--3:capture_species_counter=s__Actinoplanes palleronii--1||s__An92 sp018374635--1||s__Aquisalimonas sp007127625--16||s__Archangium_A sp903905455--47||s__Bradyrhizobium manausense_A--2||s__Dysosmobacter sp017526785--1||s__Dysosmobacter sp910587875--1||s__JAFGNN01 sp018262985--3||s__Paenibacillus_T sp009789195--1||s__Succinivibrio sp900767695--1||s__Trichloromonas acetexigens--3:evalue_avg=1.2257344594807747e-39:evalue_max=8.58e-38:evalue_min=1.01e-96:evalue_std=1.0255059023301904e-38:evalue_sum=8.580141216365422e-38:gapopen_avg=0.08571428571428572:gapopen_max=2.0:gapopen_min=0.0:gapopen_std=0.3293760963343255:gapopen_sum=6.0:gtdb_class_counter=:gtdb_domain_counter=:gtdb_family_counter=:gtdb_genus_counter=:gtdb_order_counter=:gtdb_phylum_counter=:gtdb_species_counter=:heptad_counter=MCP-44H--6||MCP-64H--71:lbd_counter=:length_avg=133.1:length_max=175.0:length_min=78.0:length_std=23.79145504867942:length_sum=9317.0:mismatch_avg=7.9:mismatch_max=17.0:mismatch_min=2.0:mismatch_std=2.6711013849525918:mismatch_sum=553.0:name=N38905:qcovhsp_avg=99.00999999999999:qcovhsp_max=100.0:qcovhsp_min=95.1:qcovhsp_std=1.4174021960993455:qcovhsp_sum=6930.7:qend_avg=133.5142857142857:qend_max=176.0:qend_min=78.0:qend_std=24.04328395010944:qend_sum=9346.0:qstart_avg=1.4428571428571428:qstart_max=4.0:qstart_min=1.0:qstart_std=0.8786635814923672:qstart_sum=101.0:ref_name_counter=GB_GCA_004193285.1_protein.faa_SECP01000044.1_30@PF00015_full_PFAM.275.438--27||GB_GCA_012514535.1_protein.faa_JAAZAA010000168.1_3@PF00015_full_PFAM.270.434--11||GB_GCA_013361525.1_protein.faa_JABFXY010000133.1_9@PF00015_full_PFAM.325.472--1||GB_GCA_016712345.1_protein.faa_JADJRH010000001.1_3912@PF00015_full_PFAM.434.586--1||GB_GCA_016794345.1_protein.faa_JAEUKE010000072.1_21@PF00015_full_PFAM.304.459--2||GB_GCA_016929495.1_protein.faa_JAFGIS010000211.1_10@PF00015_full_PFAM.272.424--1||GB_GCA_903892415.1_protein.faa_CAITIQ010000606.1_53@PF00015_full_PFAM.316.466--13||RS_GCF_004135735.1_protein.faa_NZ_CP012670.1_7986@PF00015_full_PFAM.388.555--11||RS_GCF_009649845.1_protein.faa_NZ_WJIE01000003.1_579@PF00015_full_PFAM.495.670--3:scovhsp_avg=82.29:scovhsp_max=100.0:scovhsp_min=52.0:scovhsp_std=12.878058522321902:scovhsp_sum=5760.3:send_avg=144.64285714285714:send_max=175.0:send_min=82.0:send_std=22.57421622327646:send_sum=10125.0:sstart_avg=12.6:sstart_max=46.0:sstart_min=1.0:sstart_std=13.787623099165339:sstart_sum=882.0])0:5e-09[&&NHX:Sample_counter=rhizpot1--14||rhizpot2--3||rhizpot3--5||rhiztom1--40||rhiztom2--33||rhiztom3--69:Type_counter=GTDB--4||capture--164:besthit_avg=95.3672131147541:besthit_max=100.0:besthit_min=68.2:besthit_std=4.0764683025843995:besthit_sum=11634.8:bitscore_avg=213.9016393442623:bitscore_max=278.0:bitscore_min=124.0:bitscore_std=36.722639184776725:bitscore_sum=26096.0:capture_class_counter=c__Actinomycetia--6||c__Alphaproteobacteria--10||c__Bacilli--1||c__Bdellovibrionia_A--2||c__Clostridia--38||c__Desulfuromonadia--6||c__Gammaproteobacteria--38||c__Myxococcia--53||c__Polyangia--4||c__Spirochaetia--4||c__Sumerlaeia--1||c__UBA9160--1:capture_domain_counter=d__Bacteria--164:capture_family_counter=f__Aquisalimonadaceae--16||f__Burkholderiaceae--1||f__Cellulomonadaceae--5||f__Enterobacteriaceae--1||f__JADJMO01--1||f__Lachnospiraceae--2||f__Micromonosporaceae--1||f__Myxococcaceae--53||f__Oleiphilaceae--1||f__Oscillospiraceae--9||f__Paenibacillaceae--1||f__Polyangiaceae--3||f__Pseudomonadaceae--14||f__Rhizobiaceae--5||f__Rhodobacteraceae--1||f__Rhodocyclaceae--4||f__Ruminococcaceae--27||f__SMWR01--1||f__Sphingomonadaceae--1||f__Succinivibrionaceae--1||f__Syntrophotaleaceae--3||f__Trichloromonadaceae--3||f__UBA12059--4||f__UBA8349--1||f__UBA923--2||f__Xanthobacteraceae--3:capture_genus_counter=g__Actinoplanes--1||g__An92--1||g__Aquisalimonas--16||g__Archangium--2||g__Archangium_A--51||g__Bradyrhizobium--3||g__CAG-510--1||g__Cellulomonas--5||g__Dickeya--1||g__Dysosmobacter--3||g__ER4--2||g__JABMPG01--1||g__JACQAX01--2||g__JADJMO01--1||g__JAFGNN01--3||g__Lawsonibacter--3||g__Mangrovitalea--1||g__Mediterraneibacter--1||g__Mitsuaria--1||g__Paenibacillus_T--1||g__Pseudomonas_D--1||g__Pseudomonas_E--13||g__Rhizobium--5||g__Rhodobacter--1||g__Ruminiclostridium_E--27||g__SMWR01--1||g__SZUA-370--1||g__Sorangium--3||g__Sphingomonas--1||g__Succinivibrio--1||g__Syntrophotalea_A--3||g__Thauera--4||g__Trichloromonas--3:capture_order_counter=o__Actinomycetales--5||o__Burkholderiales--5||o__Desulfuromonadales--6||o__Enterobacterales--2||o__Lachnospirales--2||o__Mycobacteriales--1||o__Myxococcales--53||o__Nitrococcales--16||o__Oscillospirales--36||o__Paenibacillales--1||o__Polyangiales--4||o__Pseudomonadales--15||o__Rhizobiales--8||o__Rhodobacterales--1||o__Sphingomonadales--1||o__Treponematales--4||o__UBA1018--2||o__UBA8349--1||o__UBA9160--1:capture_phylum_counter=p__Actinobacteriota--6||p__Bdellovibrionota--2||p__Desulfobacterota--6||p__Firmicutes--1||p__Firmicutes_A--38||p__Myxococcota--57||p__Myxococcota_A--1||p__Proteobacteria--48||p__Spirochaetota--4||p__Sumerlaeota--1:capture_species_counter=s__Actinoplanes palleronii--1||s__An92 sp018374635--1||s__Aquisalimonas sp007127625--16||s__Archangium violaceum_A--1||s__Archangium violaceum_B--1||s__Archangium_A sp903905455--51||s__Bradyrhizobium manausense_A--2||s__Bradyrhizobium sp000938255--1||s__CAG-510 sp900550475--1||s__Cellulomonas sp014763765--5||s__Dickeya fangzhongdai--1||s__Dysosmobacter sp017526785--2||s__Dysosmobacter sp910587875--1||s__ER4 sp015068395--2||s__JABMPG01 sp013203855--1||s__JACQAX01 sp016194795--2||s__JADJMO01 sp016709545--1||s__JAFGNN01 sp018262985--3||s__Lawsonibacter sp009911645--3||s__Mangrovitalea sediminis--1||s__Mediterraneibacter sp904418845--1||s__Mitsuaria chitosanitabida--1||s__Paenibacillus_T sp009789195--1||s__Pseudomonas_D sp012735335--1||s__Pseudomonas_E allokribbensis--1||s__Pseudomonas_E fragi_D--2||s__Pseudomonas_E glycinae--2||s__Pseudomonas_E sp001269775--1||s__Pseudomonas_E sp002113045--3||s__Pseudomonas_E sp003852235--1||s__Pseudomonas_E sp013359695--1||s__Pseudomonas_E syringae--1||s__Pseudomonas_E vranovensis--1||s__Rhizobium pisi--2||s__Rhizobium sp014193255--3||s__Rhodobacter capsulatus--1||s__Ruminiclostridium_E sp017941355--27||s__SMWR01 sp004356735--1||s__SZUA-370 sp003247225--1||s__Sorangium cellulosum_B--2||s__Sorangium cellulosum_D--1||s__Sphingomonas kyeonggiensis--1||s__Succinivibrio sp900767695--1||s__Syntrophotalea_A sp013619105--3||s__Thauera sp017997795--4||s__Trichloromonas acetexigens--3:evalue_avg=7.1525756035834765e-40:evalue_max=8.58e-38:evalue_min=1.01e-96:evalue_std=7.767998141301525e-39:evalue_sum=8.726142236371842e-38:gapopen_avg=0.14754098360655737:gapopen_max=4.0:gapopen_min=0.0:gapopen_std=0.5089631519491364:gapopen_sum=18.0:gtdb_class_counter=c__Polyangia--4:gtdb_domain_counter=d__Bacteria--4:gtdb_family_counter=f__Polyangiaceae--4:gtdb_genus_counter=g__CAITIQ01--4:gtdb_order_counter=o__Polyangiales--4:gtdb_phylum_counter=p__Myxococcota--4:gtdb_species_counter=s__CAITIQ01 sp013361525--1||s__CAITIQ01 sp016719945--1||s__CAITIQ01 sp016794345--1||s__CAITIQ01 sp903892415--1:heptad_counter=MCP-44H--10||MCP-64H--158:lbd_counter=:lca_tree=g__CAITIQ01:length_avg=130.0983606557377:length_max=175.0:length_min=78.0:length_std=22.865185140409775:length_sum=15872.0:mismatch_avg=5.819672131147541:mismatch_max=30.0:mismatch_min=0.0:mismatch_std=4.831057228102393:mismatch_sum=710.0:name=N38906:qcovhsp_avg=98.3688524590164:qcovhsp_max=100.0:qcovhsp_min=95.0:qcovhsp_std=1.6258796458163358:qcovhsp_sum=12001.0:qend_avg=130.327868852459:qend_max=176.0:qend_min=78.0:qend_std=22.98991608731242:qend_sum=15900.0:qstart_avg=1.3524590163934427:qstart_max=4.0:qstart_min=1.0:qstart_std=0.7487966229918396:qstart_sum=165.0:ref_name_counter=GB_GCA_004193285.1_protein.faa_SECP01000044.1_30@PF00015_full_PFAM.275.438--27||GB_GCA_009780955.1_protein.faa_WQZB01000111.1_1@PF00015_full_PFAM.265.415--1||GB_GCA_012514535.1_protein.faa_JAAZAA010000168.1_3@PF00015_full_PFAM.270.434--11||GB_GCA_013361525.1_protein.faa_JABFXY010000133.1_9@PF00015_full_PFAM.325.472--4||GB_GCA_016709545.1_protein.faa_JADJMO010000006.1_177@PF00015_full_PFAM.309.461--4||GB_GCA_016712345.1_protein.faa_JADJRH010000001.1_3912@PF00015_full_PFAM.434.586--4||GB_GCA_016794345.1_protein.faa_JAEUKE010000072.1_21@PF00015_full_PFAM.304.459--29||GB_GCA_016929495.1_protein.faa_JAFGIS010000211.1_10@PF00015_full_PFAM.272.424--1||GB_GCA_903892415.1_protein.faa_CAITIQ010000606.1_53@PF00015_full_PFAM.316.466--21||RS_GCF_000418325.1_protein.faa_NC_021658.1_10649@PF00015_full_PFAM.389.555--2||RS_GCF_004135735.1_protein.faa_NZ_CP012670.1_7986@PF00015_full_PFAM.388.555--11||RS_GCF_009649845.1_protein.faa_NZ_WJIE01000003.1_579@PF00015_full_PFAM.495.670--7:scovhsp_avg=81.84836065573771:scovhsp_max=100.0:scovhsp_min=52.0:scovhsp_std=13.528850308831485:scovhsp_sum=9985.5:send_avg=142.7704918032787:send_max=175.0:send_min=82.0:send_std=21.591162442626825:send_sum=17418.0:sstart_avg=13.819672131147541:sstart_max=56.0:sstart_min=1.0:sstart_std=13.523787670229995:sstart_sum=1686.0])0:0.0115453[&&NHX:Sample_counter=rhizpot1--17||rhizpot2--5||rhizpot3--8||rhiztom1--40||rhiztom2--35||rhiztom3--74:Type_counter=GTDB--4||capture--179:besthit_avg=95.0152:besthit_max=100.0:besthit_min=55.1:besthit_std=5.41836863914568:besthit_sum=11876.9:bitscore_avg=212.008:bitscore_max=278.0:bitscore_min=114.0:bitscore_std=38.32048555150659:bitscore_sum=26501.0:capture_class_counter=c__Actinomycetia--6||c__Alphaproteobacteria--15||c__Bacilli--1||c__Bdellovibrionia_A--2||c__Clostridia--39||c__Deinococci--1||c__Desulfuromonadia--6||c__Gammaproteobacteria--41||c__Myxococcia--57||c__Polyangia--4||c__Spirochaetia--4||c__Sumerlaeia--1||c__Thermococci--1||c__UBA9160--1:capture_domain_counter=d__Archaea--1||d__Bacteria--178:capture_family_counter=f__Aquisalimonadaceae--16||f__Burkholderiaceae--1||f__Caulobacteraceae--1||f__Cellulomonadaceae--5||f__Deinococcaceae--1||f__Enterobacteriaceae--1||f__JADJMO01--1||f__Lachnospiraceae--3||f__Micromonosporaceae--1||f__Myxococcaceae--57||f__Oleiphilaceae--1||f__Oscillospiraceae--9||f__Paenibacillaceae--1||f__Polyangiaceae--3||f__Pseudomonadaceae--15||f__Rhizobiaceae--5||f__Rhodobacteraceae--1||f__Rhodocyclaceae--6||f__Ruminococcaceae--27||f__SMWR01--1||f__Sphingomonadaceae--5||f__Succinivibrionaceae--1||f__Syntrophotaleaceae--3||f__Thermococcaceae--1||f__Trichloromonadaceae--3||f__UBA12059--4||f__UBA8349--1||f__UBA923--2||f__Xanthobacteraceae--3:capture_genus_counter=g__Actinoplanes--1||g__An92--1||g__Aquisalimonas--16||g__Archangium--2||g__Archangium_A--55||g__Bradyrhizobium--3||g__CAG-510--1||g__Cellulomonas--5||g__Deinococcus--1||g__Dickeya--1||g__Dysosmobacter--3||g__ER4--2||g__JABMPG01--1||g__JACQAX01--2||g__JADJMO01--1||g__JAFGNN01--3||g__Lawsonibacter--3||g__Mangrovitalea--1||g__Mediterraneibacter--1||g__Mitsuaria--1||g__Paenibacillus_T--1||g__Phenylobacterium--1||g__Pseudomonas_D--1||g__Pseudomonas_E--14||g__RUG306--1||g__Rhizobium--5||g__Rhodobacter--1||g__Ruminiclostridium_E--27||g__SMWR01--1||g__SZUA-370--1||g__Sorangium--3||g__Sphingobium--4||g__Sphingomonas--1||g__Succinivibrio--1||g__Syntrophotalea_A--3||g__Thauera--6||g__Thermococcus--1||g__Trichloromonas--3:capture_order_counter=o__Actinomycetales--5||o__Burkholderiales--7||o__Caulobacterales--1||o__Deinococcales--1||o__Desulfuromonadales--6||o__Enterobacterales--2||o__Lachnospirales--3||o__Mycobacteriales--1||o__Myxococcales--57||o__Nitrococcales--16||o__Oscillospirales--36||o__Paenibacillales--1||o__Polyangiales--4||o__Pseudomonadales--16||o__Rhizobiales--8||o__Rhodobacterales--1||o__Sphingomonadales--5||o__Thermococcales--1||o__Treponematales--4||o__UBA1018--2||o__UBA8349--1||o__UBA9160--1:capture_phylum_counter=p__Actinobacteriota--6||p__Bdellovibrionota--2||p__Deinococcota--1||p__Desulfobacterota--6||p__Firmicutes--1||p__Firmicutes_A--39||p__Methanobacteriota_B--1||p__Myxococcota--61||p__Myxococcota_A--1||p__Proteobacteria--56||p__Spirochaetota--4||p__Sumerlaeota--1:capture_species_counter=s__Actinoplanes palleronii--1||s__An92 sp018374635--1||s__Aquisalimonas sp007127625--16||s__Archangium violaceum_A--1||s__Archangium violaceum_B--1||s__Archangium_A sp903905455--55||s__Bradyrhizobium manausense_A--2||s__Bradyrhizobium sp000938255--1||s__CAG-510 sp900550475--1||s__Cellulomonas sp014763765--5||s__Deinococcus aerolatus--1||s__Dickeya fangzhongdai--1||s__Dysosmobacter sp017526785--2||s__Dysosmobacter sp910587875--1||s__ER4 sp015068395--2||s__JABMPG01 sp013203855--1||s__JACQAX01 sp016194795--2||s__JADJMO01 sp016709545--1||s__JAFGNN01 sp018262985--3||s__Lawsonibacter sp009911645--3||s__Mangrovitalea sediminis--1||s__Mediterraneibacter sp904418845--1||s__Mitsuaria chitosanitabida--1||s__Paenibacillus_T sp009789195--1||s__Phenylobacterium sp004297125--1||s__Pseudomonas_D sp012735335--1||s__Pseudomonas_E allokribbensis--1||s__Pseudomonas_E avellanae--1||s__Pseudomonas_E fragi_D--2||s__Pseudomonas_E glycinae--2||s__Pseudomonas_E sp001269775--1||s__Pseudomonas_E sp002113045--3||s__Pseudomonas_E sp003852235--1||s__Pseudomonas_E sp013359695--1||s__Pseudomonas_E syringae--1||s__Pseudomonas_E vranovensis--1||s__RUG306 sp902772635--1||s__Rhizobium pisi--2||s__Rhizobium sp014193255--3||s__Rhodobacter capsulatus--1||s__Ruminiclostridium_E sp017941355--27||s__SMWR01 sp004356735--1||s__SZUA-370 sp003247225--1||s__Sorangium cellulosum_B--2||s__Sorangium cellulosum_D--1||s__Sphingobium subterraneum--4||s__Sphingomonas kyeonggiensis--1||s__Succinivibrio sp900767695--1||s__Syntrophotalea_A sp013619105--3||s__Thauera sp017997795--6||s__Thermococcus sp012027495--1||s__Trichloromonas acetexigens--3:evalue_avg=1.2160069809143483e-34:evalue_max=1.52e-32:evalue_min=1.01e-96:evalue_std=1.3595292673987927e-33:evalue_sum=1.5200087261429353e-32:gapopen_avg=0.16:gapopen_max=4.0:gapopen_min=0.0:gapopen_std=0.5143113152870137:gapopen_sum=20.0:gtdb_class_counter=c__Polyangia--4:gtdb_domain_counter=d__Bacteria--4:gtdb_family_counter=f__Polyangiaceae--4:gtdb_genus_counter=g__CAITIQ01--4:gtdb_order_counter=o__Polyangiales--4:gtdb_phylum_counter=p__Myxococcota--4:gtdb_species_counter=s__CAITIQ01 sp013361525--1||s__CAITIQ01 sp016719945--1||s__CAITIQ01 sp016794345--1||s__CAITIQ01 sp903892415--1:heptad_counter=MCP-40H--1||MCP-44H--10||MCP-64H--172:lbd_counter=:lca_tree=g__CAITIQ01:length_avg=129.584:length_max=175.0:length_min=78.0:length_std=23.226508770743383:length_sum=16198.0:mismatch_avg=6.288:mismatch_max=65.0:mismatch_min=0.0:mismatch_std=7.134441678541926:mismatch_sum=786.0:name=N38907:qcovhsp_avg=98.36240000000002:qcovhsp_max=100.0:qcovhsp_min=95.0:qcovhsp_std=1.6211636601229455:qcovhsp_sum=12295.300000000003:qend_avg=129.8:qend_max=176.0:qend_min=78.0:qend_std=23.36319134188263:qend_sum=16225.0:qstart_avg=1.344:qstart_max=4.0:qstart_min=1.0:qstart_std=0.7416633441993963:qstart_sum=168.0:ref_name_counter=GB_GCA_004193285.1_protein.faa_SECP01000044.1_30@PF00015_full_PFAM.275.438--27||GB_GCA_009780955.1_protein.faa_WQZB01000111.1_1@PF00015_full_PFAM.265.415--1||GB_GCA_012514535.1_protein.faa_JAAZAA010000168.1_3@PF00015_full_PFAM.270.434--11||GB_GCA_013361525.1_protein.faa_JABFXY010000133.1_9@PF00015_full_PFAM.325.472--4||GB_GCA_016709545.1_protein.faa_JADJMO010000006.1_177@PF00015_full_PFAM.309.461--4||GB_GCA_016712345.1_protein.faa_JADJRH010000001.1_3912@PF00015_full_PFAM.434.586--4||GB_GCA_016794345.1_protein.faa_JAEUKE010000072.1_21@PF00015_full_PFAM.304.459--29||GB_GCA_016929495.1_protein.faa_JAFGIS010000211.1_10@PF00015_full_PFAM.272.424--2||GB_GCA_903892415.1_protein.faa_CAITIQ010000606.1_53@PF00015_full_PFAM.316.466--23||RS_GCF_000418325.1_protein.faa_NC_021658.1_10649@PF00015_full_PFAM.389.555--2||RS_GCF_004135735.1_protein.faa_NZ_CP012670.1_7986@PF00015_full_PFAM.388.555--11||RS_GCF_009649845.1_protein.faa_NZ_WJIE01000003.1_579@PF00015_full_PFAM.495.670--7:scovhsp_avg=81.61040000000001:scovhsp_max=100.0:scovhsp_min=52.0:scovhsp_std=13.746218389069774:scovhsp_sum=10201.300000000001:send_avg=142.056:send_max=175.0:send_min=82.0:send_std=22.2102504669905:send_sum=17757.0:sstart_avg=13.624:sstart_max=56.0:sstart_min=1.0:sstart_std=13.418610090996516:sstart_sum=1703.0],a6ff4832-16f2-4561-849e-9b8dd7257699_5@MCPsignal.24.77:5e-09[&&NHX:Sample=rhiztom3:Type=capture:capture_class=c__Vicinamibacteria:capture_domain=d__Bacteria:capture_family=f__JAFNAJ01:capture_genus=g__JAEUQQ01:capture_order=o__Vicinamibacterales:capture_phylum=p__Acidobacteriota:capture_species=s__JAEUQQ01 sp016789685:heptad=MCP-64H])0:2.5e-08[&&NHX:Sample_counter=rhizpot1--17||rhizpot2--5||rhizpot3--8||rhiztom1--40||rhiztom2--35||rhiztom3--75:Type_counter=GTDB--4||capture--180:besthit_avg=95.0152:besthit_max=100.0:besthit_min=55.1:besthit_std=5.41836863914568:besthit_sum=11876.9:bitscore_avg=212.008:bitscore_max=278.0:bitscore_min=114.0:bitscore_std=38.32048555150659:bitscore_sum=26501.0:capture_class_counter=c__Actinomycetia--6||c__Alphaproteobacteria--15||c__Bacilli--1||c__Bdellovibrionia_A--2||c__Clostridia--39||c__Deinococci--1||c__Desulfuromonadia--6||c__Gammaproteobacteria--41||c__Myxococcia--57||c__Polyangia--4||c__Spirochaetia--4||c__Sumerlaeia--1||c__Thermococci--1||c__UBA9160--1||c__Vicinamibacteria--1:capture_domain_counter=d__Archaea--1||d__Bacteria--179:capture_family_counter=f__Aquisalimonadaceae--16||f__Burkholderiaceae--1||f__Caulobacteraceae--1||f__Cellulomonadaceae--5||f__Deinococcaceae--1||f__Enterobacteriaceae--1||f__JADJMO01--1||f__JAFNAJ01--1||f__Lachnospiraceae--3||f__Micromonosporaceae--1||f__Myxococcaceae--57||f__Oleiphilaceae--1||f__Oscillospiraceae--9||f__Paenibacillaceae--1||f__Polyangiaceae--3||f__Pseudomonadaceae--15||f__Rhizobiaceae--5||f__Rhodobacteraceae--1||f__Rhodocyclaceae--6||f__Ruminococcaceae--27||f__SMWR01--1||f__Sphingomonadaceae--5||f__Succinivibrionaceae--1||f__Syntrophotaleaceae--3||f__Thermococcaceae--1||f__Trichloromonadaceae--3||f__UBA12059--4||f__UBA8349--1||f__UBA923--2||f__Xanthobacteraceae--3:capture_genus_counter=g__Actinoplanes--1||g__An92--1||g__Aquisalimonas--16||g__Archangium--2||g__Archangium_A--55||g__Bradyrhizobium--3||g__CAG-510--1||g__Cellulomonas--5||g__Deinococcus--1||g__Dickeya--1||g__Dysosmobacter--3||g__ER4--2||g__JABMPG01--1||g__JACQAX01--2||g__JADJMO01--1||g__JAEUQQ01--1||g__JAFGNN01--3||g__Lawsonibacter--3||g__Mangrovitalea--1||g__Mediterraneibacter--1||g__Mitsuaria--1||g__Paenibacillus_T--1||g__Phenylobacterium--1||g__Pseudomonas_D--1||g__Pseudomonas_E--14||g__RUG306--1||g__Rhizobium--5||g__Rhodobacter--1||g__Ruminiclostridium_E--27||g__SMWR01--1||g__SZUA-370--1||g__Sorangium--3||g__Sphingobium--4||g__Sphingomonas--1||g__Succinivibrio--1||g__Syntrophotalea_A--3||g__Thauera--6||g__Thermococcus--1||g__Trichloromonas--3:capture_order_counter=o__Actinomycetales--5||o__Burkholderiales--7||o__Caulobacterales--1||o__Deinococcales--1||o__Desulfuromonadales--6||o__Enterobacterales--2||o__Lachnospirales--3||o__Mycobacteriales--1||o__Myxococcales--57||o__Nitrococcales--16||o__Oscillospirales--36||o__Paenibacillales--1||o__Polyangiales--4||o__Pseudomonadales--16||o__Rhizobiales--8||o__Rhodobacterales--1||o__Sphingomonadales--5||o__Thermococcales--1||o__Treponematales--4||o__UBA1018--2||o__UBA8349--1||o__UBA9160--1||o__Vicinamibacterales--1:capture_phylum_counter=p__Acidobacteriota--1||p__Actinobacteriota--6||p__Bdellovibrionota--2||p__Deinococcota--1||p__Desulfobacterota--6||p__Firmicutes--1||p__Firmicutes_A--39||p__Methanobacteriota_B--1||p__Myxococcota--61||p__Myxococcota_A--1||p__Proteobacteria--56||p__Spirochaetota--4||p__Sumerlaeota--1:capture_species_counter=s__Actinoplanes palleronii--1||s__An92 sp018374635--1||s__Aquisalimonas sp007127625--16||s__Archangium violaceum_A--1||s__Archangium violaceum_B--1||s__Archangium_A sp903905455--55||s__Bradyrhizobium manausense_A--2||s__Bradyrhizobium sp000938255--1||s__CAG-510 sp900550475--1||s__Cellulomonas sp014763765--5||s__Deinococcus aerolatus--1||s__Dickeya fangzhongdai--1||s__Dysosmobacter sp017526785--2||s__Dysosmobacter sp910587875--1||s__ER4 sp015068395--2||s__JABMPG01 sp013203855--1||s__JACQAX01 sp016194795--2||s__JADJMO01 sp016709545--1||s__JAEUQQ01 sp016789685--1||s__JAFGNN01 sp018262985--3||s__Lawsonibacter sp009911645--3||s__Mangrovitalea sediminis--1||s__Mediterraneibacter sp904418845--1||s__Mitsuaria chitosanitabida--1||s__Paenibacillus_T sp009789195--1||s__Phenylobacterium sp004297125--1||s__Pseudomonas_D sp012735335--1||s__Pseudomonas_E allokribbensis--1||s__Pseudomonas_E avellanae--1||s__Pseudomonas_E fragi_D--2||s__Pseudomonas_E glycinae--2||s__Pseudomonas_E sp001269775--1||s__Pseudomonas_E sp002113045--3||s__Pseudomonas_E sp003852235--1||s__Pseudomonas_E sp013359695--1||s__Pseudomonas_E syringae--1||s__Pseudomonas_E vranovensis--1||s__RUG306 sp902772635--1||s__Rhizobium pisi--2||s__Rhizobium sp014193255--3||s__Rhodobacter capsulatus--1||s__Ruminiclostridium_E sp017941355--27||s__SMWR01 sp004356735--1||s__SZUA-370 sp003247225--1||s__Sorangium cellulosum_B--2||s__Sorangium cellulosum_D--1||s__Sphingobium subterraneum--4||s__Sphingomonas kyeonggiensis--1||s__Succinivibrio sp900767695--1||s__Syntrophotalea_A sp013619105--3||s__Thauera sp017997795--6||s__Thermococcus sp012027495--1||s__Trichloromonas acetexigens--3:evalue_avg=1.2160069809143483e-34:evalue_max=1.52e-32:evalue_min=1.01e-96:evalue_std=1.3595292673987927e-33:evalue_sum=1.5200087261429353e-32:gapopen_avg=0.16:gapopen_max=4.0:gapopen_min=0.0:gapopen_std=0.5143113152870137:gapopen_sum=20.0:gtdb_class_counter=c__Polyangia--4:gtdb_domain_counter=d__Bacteria--4:gtdb_family_counter=f__Polyangiaceae--4:gtdb_genus_counter=g__CAITIQ01--4:gtdb_order_counter=o__Polyangiales--4:gtdb_phylum_counter=p__Myxococcota--4:gtdb_species_counter=s__CAITIQ01 sp013361525--1||s__CAITIQ01 sp016719945--1||s__CAITIQ01 sp016794345--1||s__CAITIQ01 sp903892415--1:heptad_counter=MCP-40H--1||MCP-44H--10||MCP-64H--173:lbd_counter=:lca_tree=g__CAITIQ01:length_avg=129.584:length_max=175.0:length_min=78.0:length_std=23.226508770743383:length_sum=16198.0:mismatch_avg=6.288:mismatch_max=65.0:mismatch_min=0.0:mismatch_std=7.134441678541926:mismatch_sum=786.0:name=N38909:qcovhsp_avg=98.36240000000002:qcovhsp_max=100.0:qcovhsp_min=95.0:qcovhsp_std=1.6211636601229455:qcovhsp_sum=12295.300000000003:qend_avg=129.8:qend_max=176.0:qend_min=78.0:qend_std=23.36319134188263:qend_sum=16225.0:qstart_avg=1.344:qstart_max=4.0:qstart_min=1.0:qstart_std=0.7416633441993963:qstart_sum=168.0:ref_name_counter=GB_GCA_004193285.1_protein.faa_SECP01000044.1_30@PF00015_full_PFAM.275.438--27||GB_GCA_009780955.1_protein.faa_WQZB01000111.1_1@PF00015_full_PFAM.265.415--1||GB_GCA_012514535.1_protein.faa_JAAZAA010000168.1_3@PF00015_full_PFAM.270.434--11||GB_GCA_013361525.1_protein.faa_JABFXY010000133.1_9@PF00015_full_PFAM.325.472--4||GB_GCA_016709545.1_protein.faa_JADJMO010000006.1_177@PF00015_full_PFAM.309.461--4||GB_GCA_016712345.1_protein.faa_JADJRH010000001.1_3912@PF00015_full_PFAM.434.586--4||GB_GCA_016794345.1_protein.faa_JAEUKE010000072.1_21@PF00015_full_PFAM.304.459--29||GB_GCA_016929495.1_protein.faa_JAFGIS010000211.1_10@PF00015_full_PFAM.272.424--2||GB_GCA_903892415.1_protein.faa_CAITIQ010000606.1_53@PF00015_full_PFAM.316.466--23||RS_GCF_000418325.1_protein.faa_NC_021658.1_10649@PF00015_full_PFAM.389.555--2||RS_GCF_004135735.1_protein.faa_NZ_CP012670.1_7986@PF00015_full_PFAM.388.555--11||RS_GCF_009649845.1_protein.faa_NZ_WJIE01000003.1_579@PF00015_full_PFAM.495.670--7:scovhsp_avg=81.61040000000001:scovhsp_max=100.0:scovhsp_min=52.0:scovhsp_std=13.746218389069774:scovhsp_sum=10201.300000000001:send_avg=142.056:send_max=175.0:send_min=82.0:send_std=22.2102504669905:send_sum=17757.0:sstart_avg=13.624:sstart_max=56.0:sstart_min=1.0:sstart_std=13.418610090996516:sstart_sum=1703.0],(7d9deec7-fd10-4941-859b-21dc7ccdaaa2_1@MCPsignal.180.234:0.0410452[&&NHX:Sample=rhiztom1:Type=capture:capture_class=c__Actinomycetia:capture_domain=d__Bacteria:capture_family=f__Micromonosporaceae:capture_genus=g__Actinoplanes:capture_order=o__Mycobacteriales:capture_phylum=p__Actinobacteriota:capture_species=s__Actinoplanes ferrugineus:heptad=MCP-64H],959deea6-4e1d-4a2a-8a21-39b67989853c_2@MCPsignal.47.112:5e-09[&&NHX:Sample=rhiztom3:Type=capture:capture_class=c__Gammaproteobacteria:capture_domain=d__Bacteria:capture_family=f__Pseudomonadaceae:capture_genus=g__Pseudomonas_E:capture_order=o__Pseudomonadales:capture_phylum=p__Proteobacteria:capture_species=s__Pseudomonas_E sp002113045:heptad=MCP-64H])0.865:0.0183951[&&NHX:Sample_counter=rhiztom1--1||rhiztom3--1:Type_counter=capture--2:capture_class_counter=c__Actinomycetia--1||c__Gammaproteobacteria--1:capture_domain_counter=d__Bacteria--2:capture_family_counter=f__Micromonosporaceae--1||f__Pseudomonadaceae--1:capture_genus_counter=g__Actinoplanes--1||g__Pseudomonas_E--1:capture_order_counter=o__Mycobacteriales--1||o__Pseudomonadales--1:capture_phylum_counter=p__Actinobacteriota--1||p__Proteobacteria--1:capture_species_counter=s__Actinoplanes ferrugineus--1||s__Pseudomonas_E sp002113045--1:gtdb_class_counter=:gtdb_domain_counter=:gtdb_family_counter=:gtdb_genus_counter=:gtdb_order_counter=:gtdb_phylum_counter=:gtdb_species_counter=:heptad_counter=MCP-64H--2:lbd_counter=:name=N38912:ref_name_counter=])0:6e-09[&&NHX:Sample_counter=rhizpot1--17||rhizpot2--5||rhizpot3--8||rhiztom1--41||rhiztom2--35||rhiztom3--76:Type_counter=GTDB--4||capture--182:besthit_avg=95.0152:besthit_max=100.0:besthit_min=55.1:besthit_std=5.41836863914568:besthit_sum=11876.9:bitscore_avg=212.008:bitscore_max=278.0:bitscore_min=114.0:bitscore_std=38.32048555150659:bitscore_sum=26501.0:capture_class_counter=c__Actinomycetia--7||c__Alphaproteobacteria--15||c__Bacilli--1||c__Bdellovibrionia_A--2||c__Clostridia--39||c__Deinococci--1||c__Desulfuromonadia--6||c__Gammaproteobacteria--42||c__Myxococcia--57||c__Polyangia--4||c__Spirochaetia--4||c__Sumerlaeia--1||c__Thermococci--1||c__UBA9160--1||c__Vicinamibacteria--1:capture_domain_counter=d__Archaea--1||d__Bacteria--181:capture_family_counter=f__Aquisalimonadaceae--16||f__Burkholderiaceae--1||f__Caulobacteraceae--1||f__Cellulomonadaceae--5||f__Deinococcaceae--1||f__Enterobacteriaceae--1||f__JADJMO01--1||f__JAFNAJ01--1||f__Lachnospiraceae--3||f__Micromonosporaceae--2||f__Myxococcaceae--57||f__Oleiphilaceae--1||f__Oscillospiraceae--9||f__Paenibacillaceae--1||f__Polyangiaceae--3||f__Pseudomonadaceae--16||f__Rhizobiaceae--5||f__Rhodobacteraceae--1||f__Rhodocyclaceae--6||f__Ruminococcaceae--27||f__SMWR01--1||f__Sphingomonadaceae--5||f__Succinivibrionaceae--1||f__Syntrophotaleaceae--3||f__Thermococcaceae--1||f__Trichloromonadaceae--3||f__UBA12059--4||f__UBA8349--1||f__UBA923--2||f__Xanthobacteraceae--3:capture_genus_counter=g__Actinoplanes--2||g__An92--1||g__Aquisalimonas--16||g__Archangium--2||g__Archangium_A--55||g__Bradyrhizobium--3||g__CAG-510--1||g__Cellulomonas--5||g__Deinococcus--1||g__Dickeya--1||g__Dysosmobacter--3||g__ER4--2||g__JABMPG01--1||g__JACQAX01--2||g__JADJMO01--1||g__JAEUQQ01--1||g__JAFGNN01--3||g__Lawsonibacter--3||g__Mangrovitalea--1||g__Mediterraneibacter--1||g__Mitsuaria--1||g__Paenibacillus_T--1||g__Phenylobacterium--1||g__Pseudomonas_D--1||g__Pseudomonas_E--15||g__RUG306--1||g__Rhizobium--5||g__Rhodobacter--1||g__Ruminiclostridium_E--27||g__SMWR01--1||g__SZUA-370--1||g__Sorangium--3||g__Sphingobium--4||g__Sphingomonas--1||g__Succinivibrio--1||g__Syntrophotalea_A--3||g__Thauera--6||g__Thermococcus--1||g__Trichloromonas--3:capture_order_counter=o__Actinomycetales--5||o__Burkholderiales--7||o__Caulobacterales--1||o__Deinococcales--1||o__Desulfuromonadales--6||o__Enterobacterales--2||o__Lachnospirales--3||o__Mycobacteriales--2||o__Myxococcales--57||o__Nitrococcales--16||o__Oscillospirales--36||o__Paenibacillales--1||o__Polyangiales--4||o__Pseudomonadales--17||o__Rhizobiales--8||o__Rhodobacterales--1||o__Sphingomonadales--5||o__Thermococcales--1||o__Treponematales--4||o__UBA1018--2||o__UBA8349--1||o__UBA9160--1||o__Vicinamibacterales--1:capture_phylum_counter=p__Acidobacteriota--1||p__Actinobacteriota--7||p__Bdellovibrionota--2||p__Deinococcota--1||p__Desulfobacterota--6||p__Firmicutes--1||p__Firmicutes_A--39||p__Methanobacteriota_B--1||p__Myxococcota--61||p__Myxococcota_A--1||p__Proteobacteria--57||p__Spirochaetota--4||p__Sumerlaeota--1:capture_species_counter=s__Actinoplanes ferrugineus--1||s__Actinoplanes palleronii--1||s__An92 sp018374635--1||s__Aquisalimonas sp007127625--16||s__Archangium violaceum_A--1||s__Archangium violaceum_B--1||s__Archangium_A sp903905455--55||s__Bradyrhizobium manausense_A--2||s__Bradyrhizobium sp000938255--1||s__CAG-510 sp900550475--1||s__Cellulomonas sp014763765--5||s__Deinococcus aerolatus--1||s__Dickeya fangzhongdai--1||s__Dysosmobacter sp017526785--2||s__Dysosmobacter sp910587875--1||s__ER4 sp015068395--2||s__JABMPG01 sp013203855--1||s__JACQAX01 sp016194795--2||s__JADJMO01 sp016709545--1||s__JAEUQQ01 sp016789685--1||s__JAFGNN01 sp018262985--3||s__Lawsonibacter sp009911645--3||s__Mangrovitalea sediminis--1||s__Mediterraneibacter sp904418845--1||s__Mitsuaria chitosanitabida--1||s__Paenibacillus_T sp009789195--1||s__Phenylobacterium sp004297125--1||s__Pseudomonas_D sp012735335--1||s__Pseudomonas_E allokribbensis--1||s__Pseudomonas_E avellanae--1||s__Pseudomonas_E fragi_D--2||s__Pseudomonas_E glycinae--2||s__Pseudomonas_E sp001269775--1||s__Pseudomonas_E sp002113045--4||s__Pseudomonas_E sp003852235--1||s__Pseudomonas_E sp013359695--1||s__Pseudomonas_E syringae--1||s__Pseudomonas_E vranovensis--1||s__RUG306 sp902772635--1||s__Rhizobium pisi--2||s__Rhizobium sp014193255--3||s__Rhodobacter capsulatus--1||s__Ruminiclostridium_E sp017941355--27||s__SMWR01 sp004356735--1||s__SZUA-370 sp003247225--1||s__Sorangium cellulosum_B--2||s__Sorangium cellulosum_D--1||s__Sphingobium subterraneum--4||s__Sphingomonas kyeonggiensis--1||s__Succinivibrio sp900767695--1||s__Syntrophotalea_A sp013619105--3||s__Thauera sp017997795--6||s__Thermococcus sp012027495--1||s__Trichloromonas acetexigens--3:evalue_avg=1.2160069809143483e-34:evalue_max=1.52e-32:evalue_min=1.01e-96:evalue_std=1.3595292673987927e-33:evalue_sum=1.5200087261429353e-32:gapopen_avg=0.16:gapopen_max=4.0:gapopen_min=0.0:gapopen_std=0.5143113152870137:gapopen_sum=20.0:gtdb_class_counter=c__Polyangia--4:gtdb_domain_counter=d__Bacteria--4:gtdb_family_counter=f__Polyangiaceae--4:gtdb_genus_counter=g__CAITIQ01--4:gtdb_order_counter=o__Polyangiales--4:gtdb_phylum_counter=p__Myxococcota--4:gtdb_species_counter=s__CAITIQ01 sp013361525--1||s__CAITIQ01 sp016719945--1||s__CAITIQ01 sp016794345--1||s__CAITIQ01 sp903892415--1:heptad_counter=MCP-40H--1||MCP-44H--10||MCP-64H--175:lbd_counter=:lca_tree=g__CAITIQ01:length_avg=129.584:length_max=175.0:length_min=78.0:length_std=23.226508770743383:length_sum=16198.0:mismatch_avg=6.288:mismatch_max=65.0:mismatch_min=0.0:mismatch_std=7.134441678541926:mismatch_sum=786.0:name=N38913:qcovhsp_avg=98.36240000000002:qcovhsp_max=100.0:qcovhsp_min=95.0:qcovhsp_std=1.6211636601229455:qcovhsp_sum=12295.300000000003:qend_avg=129.8:qend_max=176.0:qend_min=78.0:qend_std=23.36319134188263:qend_sum=16225.0:qstart_avg=1.344:qstart_max=4.0:qstart_min=1.0:qstart_std=0.7416633441993963:qstart_sum=168.0:ref_name_counter=GB_GCA_004193285.1_protein.faa_SECP01000044.1_30@PF00015_full_PFAM.275.438--27||GB_GCA_009780955.1_protein.faa_WQZB01000111.1_1@PF00015_full_PFAM.265.415--1||GB_GCA_012514535.1_protein.faa_JAAZAA010000168.1_3@PF00015_full_PFAM.270.434--11||GB_GCA_013361525.1_protein.faa_JABFXY010000133.1_9@PF00015_full_PFAM.325.472--4||GB_GCA_016709545.1_protein.faa_JADJMO010000006.1_177@PF00015_full_PFAM.309.461--4||GB_GCA_016712345.1_protein.faa_JADJRH010000001.1_3912@PF00015_full_PFAM.434.586--4||GB_GCA_016794345.1_protein.faa_JAEUKE010000072.1_21@PF00015_full_PFAM.304.459--29||GB_GCA_016929495.1_protein.faa_JAFGIS010000211.1_10@PF00015_full_PFAM.272.424--2||GB_GCA_903892415.1_protein.faa_CAITIQ010000606.1_53@PF00015_full_PFAM.316.466--23||RS_GCF_000418325.1_protein.faa_NC_021658.1_10649@PF00015_full_PFAM.389.555--2||RS_GCF_004135735.1_protein.faa_NZ_CP012670.1_7986@PF00015_full_PFAM.388.555--11||RS_GCF_009649845.1_protein.faa_NZ_WJIE01000003.1_579@PF00015_full_PFAM.495.670--7:scovhsp_avg=81.61040000000001:scovhsp_max=100.0:scovhsp_min=52.0:scovhsp_std=13.746218389069774:scovhsp_sum=10201.300000000001:send_avg=142.056:send_max=175.0:send_min=82.0:send_std=22.2102504669905:send_sum=17757.0:sstart_avg=13.624:sstart_max=56.0:sstart_min=1.0:sstart_std=13.418610090996516:sstart_sum=1703.0],(((((1d28e848-fdb0-4da0-bc36-fc665fd29549_1@MCPsignal.766.826:5e-09[&&NHX:Sample=rhizpot1:Type=capture:capture_class=c__Clostridia:capture_domain=d__Bacteria:capture_family=f__Oscillospiraceae:capture_genus=g__An92:capture_order=o__Oscillospirales:capture_phylum=p__Firmicutes_A:capture_species=s__An92 sp009935845:heptad=MCP-64H],((99aaa907-c1de-4724-9d5a-929eff25916c_5@MCPsignal.857.921:5e-09[&&NHX:Sample=rhiztom3:Type=capture:capture_class=c__Bacilli:capture_domain=d__Bacteria:capture_family=f__Aneurinibacillaceae:capture_genus=g__Aneurinibacillus:capture_order=o__Aneurinibacillales:capture_phylum=p__Firmicutes:capture_species=s__Aneurinibacillus danicus:heptad=MCP-64H],03c7ea20-b310-4046-a45b-df49b51abc5a_6@MCPsignal.91.177:0.163505[&&NHX:Sample=rhiztom3:Type=capture:capture_class=c__Thermococci:capture_domain=d__Archaea:capture_family=f__Thermococcaceae:capture_genus=g__Thermococcus:capture_order=o__Thermococcales:capture_phylum=p__Methanobacteriota_B:capture_species=s__Thermococcus sp012027495:heptad=MCP-64H])0.919:0.138112[&&NHX:Sample_counter=rhiztom3--2:Type_counter=capture--2:capture_class_counter=c__Bacilli--1||c__Thermococci--1:capture_domain_counter=d__Archaea--1||d__Bacteria--1:capture_family_counter=f__Aneurinibacillaceae--1||f__Thermococcaceae--1:capture_genus_counter=g__Aneurinibacillus--1||g__Thermococcus--1:capture_order_counter=o__Aneurinibacillales--1||o__Thermococcales--1:capture_phylum_counter=p__Firmicutes--1||p__Methanobacteriota_B--1:capture_species_counter=s__Aneurinibacillus danicus--1||s__Thermococcus sp012027495--1:gtdb_class_counter=:gtdb_domain_counter=:gtdb_family_counter=:gtdb_genus_counter=:gtdb_order_counter=:gtdb_phylum_counter=:gtdb_species_counter=:heptad_counter=MCP-64H--2:lbd_counter=:name=N38917:ref_name_counter=],(371823cf-4636-4dc7-8e5a-d58826f237da_2@MCPsignal.137.217:0.0491141[&&NHX:Sample=rhiztom2:Type=capture:capture_class=c__Gammaproteobacteria:capture_domain=d__Bacteria:capture_family=f__Aquisalimonadaceae:capture_genus=g__Aquisalimonas:capture_order=o__Nitrococcales:capture_phylum=p__Proteobacteria:capture_species=s__Aquisalimonas sp007127625:heptad=MCP-64H],(GB_GCA_013043945.1_protein.faa_JABEUW010000072.1_3@PF00015_full_PFAM.404.596:0.999443[&&NHX:Type=GTDB:gtdb_class=c__Eremiobacteria:gtdb_domain=d__Bacteria:gtdb_family=f__Baltobacteraceae:gtdb_genus=g__JABEUX01:gtdb_order=o__Baltobacterales:gtdb_phylum=p__Eremiobacterota:gtdb_species=s__JABEUX01 sp013043945:heptad=MCP-44H:species=d__Bacteria_p__Eremiobacterota_c__Eremiobacteria_o__Baltobacterales_f__Baltobacteraceae_g__JABEUX01_s__JABEUX01 sp013043945],38c34ebf-3f65-4b13-9bdd-91285bc3dd86_3@MCPsignal.512.544:7e-09[&&NHX:Sample=rhiztom3:Type=capture:capture_class=c__Alphaproteobacteria:capture_domain=d__Bacteria:capture_family=f__Caulobacteraceae:capture_genus=g__Brevundimonas:capture_order=o__Caulobacterales:capture_phylum=p__Proteobacteria:capture_species=s__Brevundimonas naejangsanensis_B:heptad=MCP-64H])0.82:0.251461[&&NHX:Sample_counter=rhiztom3--1:Type_counter=GTDB--1||capture--1:capture_class_counter=c__Alphaproteobacteria--1:capture_domain_counter=d__Bacteria--1:capture_family_counter=f__Caulobacteraceae--1:capture_genus_counter=g__Brevundimonas--1:capture_order_counter=o__Caulobacterales--1:capture_phylum_counter=p__Proteobacteria--1:capture_species_counter=s__Brevundimonas naejangsanensis_B--1:gtdb_class_counter=c__Eremiobacteria--1:gtdb_domain_counter=d__Bacteria--1:gtdb_family_counter=f__Baltobacteraceae--1:gtdb_genus_counter=g__JABEUX01--1:gtdb_order_counter=o__Baltobacterales--1:gtdb_phylum_counter=p__Eremiobacterota--1:gtdb_species_counter=s__JABEUX01 sp013043945--1:heptad_counter=MCP-44H--1||MCP-64H--1:lbd_counter=:lca_tree=s__JABEUX01 sp013043945:name=N38921:ref_name_counter=])0:5e-09[&&NHX:Sample_counter=rhiztom2--1||rhiztom3--1:Type_counter=GTDB--1||capture--2:capture_class_counter=c__Alphaproteobacteria--1||c__Gammaproteobacteria--1:capture_domain_counter=d__Bacteria--2:capture_family_counter=f__Aquisalimonadaceae--1||f__Caulobacteraceae--1:capture_genus_counter=g__Aquisalimonas--1||g__Brevundimonas--1:capture_order_counter=o__Caulobacterales--1||o__Nitrococcales--1:capture_phylum_counter=p__Proteobacteria--2:capture_species_counter=s__Aquisalimonas sp007127625--1||s__Brevundimonas naejangsanensis_B--1:gtdb_class_counter=c__Eremiobacteria--1:gtdb_domain_counter=d__Bacteria--1:gtdb_family_counter=f__Baltobacteraceae--1:gtdb_genus_counter=g__JABEUX01--1:gtdb_order_counter=o__Baltobacterales--1:gtdb_phylum_counter=p__Eremiobacterota--1:gtdb_species_counter=s__JABEUX01 sp013043945--1:heptad_counter=MCP-44H--1||MCP-64H--2:lbd_counter=:lca_tree=s__JABEUX01 sp013043945:name=N38922:ref_name_counter=])0:1.3e-08[&&NHX:Sample_counter=rhiztom2--1||rhiztom3--3:Type_counter=GTDB--1||capture--4:capture_class_counter=c__Alphaproteobacteria--1||c__Bacilli--1||c__Gammaproteobacteria--1||c__Thermococci--1:capture_domain_counter=d__Archaea--1||d__Bacteria--3:capture_family_counter=f__Aneurinibacillaceae--1||f__Aquisalimonadaceae--1||f__Caulobacteraceae--1||f__Thermococcaceae--1:capture_genus_counter=g__Aneurinibacillus--1||g__Aquisalimonas--1||g__Brevundimonas--1||g__Thermococcus--1:capture_order_counter=o__Aneurinibacillales--1||o__Caulobacterales--1||o__Nitrococcales--1||o__Thermococcales--1:capture_phylum_counter=p__Firmicutes--1||p__Methanobacteriota_B--1||p__Proteobacteria--2:capture_species_counter=s__Aneurinibacillus danicus--1||s__Aquisalimonas sp007127625--1||s__Brevundimonas naejangsanensis_B--1||s__Thermococcus sp012027495--1:gtdb_class_counter=c__Eremiobacteria--1:gtdb_domain_counter=d__Bacteria--1:gtdb_family_counter=f__Baltobacteraceae--1:gtdb_genus_counter=g__JABEUX01--1:gtdb_order_counter=o__Baltobacterales--1:gtdb_phylum_counter=p__Eremiobacterota--1:gtdb_species_counter=s__JABEUX01 sp013043945--1:heptad_counter=MCP-44H--1||MCP-64H--4:lbd_counter=:lca_tree=s__JABEUX01 sp013043945:name=N38923:ref_name_counter=])0.263:0.0697227[&&NHX:Sample_counter=rhizpot1--1||rhiztom2--1||rhiztom3--3:Type_counter=GTDB--1||capture--5:capture_class_counter=c__Alphaproteobacteria--1||c__Bacilli--1||c__Clostridia--1||c__Gammaproteobacteria--1||c__Thermococci--1:capture_domain_counter=d__Archaea--1||d__Bacteria--4:capture_family_counter=f__Aneurinibacillaceae--1||f__Aquisalimonadaceae--1||f__Caulobacteraceae--1||f__Oscillospiraceae--1||f__Thermococcaceae--1:capture_genus_counter=g__An92--1||g__Aneurinibacillus--1||g__Aquisalimonas--1||g__Brevundimonas--1||g__Thermococcus--1:capture_order_counter=o__Aneurinibacillales--1||o__Caulobacterales--1||o__Nitrococcales--1||o__Oscillospirales--1||o__Thermococcales--1:capture_phylum_counter=p__Firmicutes--1||p__Firmicutes_A--1||p__Methanobacteriota_B--1||p__Proteobacteria--2:capture_species_counter=s__An92 sp009935845--1||s__Aneurinibacillus danicus--1||s__Aquisalimonas sp007127625--1||s__Brevundimonas naejangsanensis_B--1||s__Thermococcus sp012027495--1:gtdb_class_counter=c__Eremiobacteria--1:gtdb_domain_counter=d__Bacteria--1:gtdb_family_counter=f__Baltobacteraceae--1:gtdb_genus_counter=g__JABEUX01--1:gtdb_order_counter=o__Baltobacterales--1:gtdb_phylum_counter=p__Eremiobacterota--1:gtdb_species_counter=s__JABEUX01 sp013043945--1:heptad_counter=MCP-44H--1||MCP-64H--5:lbd_counter=:lca_tree=s__JABEUX01 sp013043945:name=N38924:ref_name_counter=],983ebaff-9480-4a82-ac42-a973a1ffb631_2@MCPsignal.31.93:0.0607587[&&NHX:Sample=rhizpot3:Type=capture:capture_class=c__Actinomycetia:capture_domain=d__Bacteria:capture_family=f__Micromonosporaceae:capture_genus=g__Actinoplanes:capture_order=o__Mycobacteriales:capture_phylum=p__Actinobacteriota:capture_species=s__Actinoplanes liguriensis:heptad=MCP-64H])0:1.8e-08[&&NHX:Sample_counter=rhizpot1--1||rhizpot3--1||rhiztom2--1||rhiztom3--3:Type_counter=GTDB--1||capture--6:capture_class_counter=c__Actinomycetia--1||c__Alphaproteobacteria--1||c__Bacilli--1||c__Clostridia--1||c__Gammaproteobacteria--1||c__Thermococci--1:capture_domain_counter=d__Archaea--1||d__Bacteria--5:capture_family_counter=f__Aneurinibacillaceae--1||f__Aquisalimonadaceae--1||f__Caulobacteraceae--1||f__Micromonosporaceae--1||f__Oscillospiraceae--1||f__Thermococcaceae--1:capture_genus_counter=g__Actinoplanes--1||g__An92--1||g__Aneurinibacillus--1||g__Aquisalimonas--1||g__Brevundimonas--1||g__Thermococcus--1:capture_order_counter=o__Aneurinibacillales--1||o__Caulobacterales--1||o__Mycobacteriales--1||o__Nitrococcales--1||o__Oscillospirales--1||o__Thermococcales--1:capture_phylum_counter=p__Actinobacteriota--1||p__Firmicutes--1||p__Firmicutes_A--1||p__Methanobacteriota_B--1||p__Proteobacteria--2:capture_species_counter=s__Actinoplanes liguriensis--1||s__An92 sp009935845--1||s__Aneurinibacillus danicus--1||s__Aquisalimonas sp007127625--1||s__Brevundimonas naejangsanensis_B--1||s__Thermococcus sp012027495--1:gtdb_class_counter=c__Eremiobacteria--1:gtdb_domain_counter=d__Bacteria--1:gtdb_family_counter=f__Baltobacteraceae--1:gtdb_genus_counter=g__JABEUX01--1:gtdb_order_counter=o__Baltobacterales--1:gtdb_phylum_counter=p__Eremiobacterota--1:gtdb_species_counter=s__JABEUX01 sp013043945--1:heptad_counter=MCP-44H--1||MCP-64H--6:lbd_counter=:lca_tree=s__JABEUX01 sp013043945:name=N38926:ref_name_counter=],(16be55cc-a316-424c-a4b3-7eb083cda39e_5@MCPsignal.141.218:5e-09[&&NHX:Sample=rhiztom1:Type=capture:capture_class=c__Clostridia:capture_domain=d__Bacteria:capture_family=f__Ruminococcaceae:capture_genus=g__Ruminiclostridium_E:capture_order=o__Oscillospirales:capture_phylum=p__Firmicutes_A:capture_species=s__Ruminiclostridium_E sp017941355:heptad=MCP-64H],00aa96d3-339a-4f7e-bc5e-98f0e84d6824_3@MCPsignal.389.445:7e-09[&&NHX:Sample=rhiztom3:Type=capture:capture_class=c__Vicinamibacteria:capture_domain=d__Bacteria:capture_family=f__Vicinamibacteraceae:capture_genus=g__Luteitalea:capture_order=o__Vicinamibacterales:capture_phylum=p__Acidobacteriota:capture_species=s__Luteitalea sp016865485:heptad=MCP-64H])0.864:0.222271[&&NHX:Sample_counter=rhiztom1--1||rhiztom3--1:Type_counter=capture--2:capture_class_counter=c__Clostridia--1||c__Vicinamibacteria--1:capture_domain_counter=d__Bacteria--2:capture_family_counter=f__Ruminococcaceae--1||f__Vicinamibacteraceae--1:capture_genus_counter=g__Luteitalea--1||g__Ruminiclostridium_E--1:capture_order_counter=o__Oscillospirales--1||o__Vicinamibacterales--1:capture_phylum_counter=p__Acidobacteriota--1||p__Firmicutes_A--1:capture_species_counter=s__Luteitalea sp016865485--1||s__Ruminiclostridium_E sp017941355--1:gtdb_class_counter=:gtdb_domain_counter=:gtdb_family_counter=:gtdb_genus_counter=:gtdb_order_counter=:gtdb_phylum_counter=:gtdb_species_counter=:heptad_counter=MCP-64H--2:lbd_counter=:name=N38929:ref_name_counter=])0:1.8e-08[&&NHX:Sample_counter=rhizpot1--1||rhizpot3--1||rhiztom1--1||rhiztom2--1||rhiztom3--4:Type_counter=GTDB--1||capture--8:capture_class_counter=c__Actinomycetia--1||c__Alphaproteobacteria--1||c__Bacilli--1||c__Clostridia--2||c__Gammaproteobacteria--1||c__Thermococci--1||c__Vicinamibacteria--1:capture_domain_counter=d__Archaea--1||d__Bacteria--7:capture_family_counter=f__Aneurinibacillaceae--1||f__Aquisalimonadaceae--1||f__Caulobacteraceae--1||f__Micromonosporaceae--1||f__Oscillospiraceae--1||f__Ruminococcaceae--1||f__Thermococcaceae--1||f__Vicinamibacteraceae--1:capture_genus_counter=g__Actinoplanes--1||g__An92--1||g__Aneurinibacillus--1||g__Aquisalimonas--1||g__Brevundimonas--1||g__Luteitalea--1||g__Ruminiclostridium_E--1||g__Thermococcus--1:capture_order_counter=o__Aneurinibacillales--1||o__Caulobacterales--1||o__Mycobacteriales--1||o__Nitrococcales--1||o__Oscillospirales--2||o__Thermococcales--1||o__Vicinamibacterales--1:capture_phylum_counter=p__Acidobacteriota--1||p__Actinobacteriota--1||p__Firmicutes--1||p__Firmicutes_A--2||p__Methanobacteriota_B--1||p__Proteobacteria--2:capture_species_counter=s__Actinoplanes liguriensis--1||s__An92 sp009935845--1||s__Aneurinibacillus danicus--1||s__Aquisalimonas sp007127625--1||s__Brevundimonas naejangsanensis_B--1||s__Luteitalea sp016865485--1||s__Ruminiclostridium_E sp017941355--1||s__Thermococcus sp012027495--1:gtdb_class_counter=c__Eremiobacteria--1:gtdb_domain_counter=d__Bacteria--1:gtdb_family_counter=f__Baltobacteraceae--1:gtdb_genus_counter=g__JABEUX01--1:gtdb_order_counter=o__Baltobacterales--1:gtdb_phylum_counter=p__Eremiobacterota--1:gtdb_species_counter=s__JABEUX01 sp013043945--1:heptad_counter=MCP-44H--1||MCP-64H--8:lbd_counter=:lca_tree=s__JABEUX01 sp013043945:name=N38930:ref_name_counter=],d1ec8bcb-1269-457b-a2f6-b05f54a710ee_1@MCPsignal.86.147:5e-09[&&NHX:Sample=rhiztom3:Type=capture:capture_class=c__Bacilli:capture_domain=d__Bacteria:capture_family=f__Aneurinibacillaceae:capture_genus=g__Aneurinibacillus:capture_order=o__Aneurinibacillales:capture_phylum=p__Firmicutes:capture_species=s__Aneurinibacillus danicus:heptad=MCP-64H])0:1.3e-08[&&NHX:Sample_counter=rhizpot1--1||rhizpot3--1||rhiztom1--1||rhiztom2--1||rhiztom3--5:Type_counter=GTDB--1||capture--9:capture_class_counter=c__Actinomycetia--1||c__Alphaproteobacteria--1||c__Bacilli--2||c__Clostridia--2||c__Gammaproteobacteria--1||c__Thermococci--1||c__Vicinamibacteria--1:capture_domain_counter=d__Archaea--1||d__Bacteria--8:capture_family_counter=f__Aneurinibacillaceae--2||f__Aquisalimonadaceae--1||f__Caulobacteraceae--1||f__Micromonosporaceae--1||f__Oscillospiraceae--1||f__Ruminococcaceae--1||f__Thermococcaceae--1||f__Vicinamibacteraceae--1:capture_genus_counter=g__Actinoplanes--1||g__An92--1||g__Aneurinibacillus--2||g__Aquisalimonas--1||g__Brevundimonas--1||g__Luteitalea--1||g__Ruminiclostridium_E--1||g__Thermococcus--1:capture_order_counter=o__Aneurinibacillales--2||o__Caulobacterales--1||o__Mycobacteriales--1||o__Nitrococcales--1||o__Oscillospirales--2||o__Thermococcales--1||o__Vicinamibacterales--1:capture_phylum_counter=p__Acidobacteriota--1||p__Actinobacteriota--1||p__Firmicutes--2||p__Firmicutes_A--2||p__Methanobacteriota_B--1||p__Proteobacteria--2:capture_species_counter=s__Actinoplanes liguriensis--1||s__An92 sp009935845--1||s__Aneurinibacillus danicus--2||s__Aquisalimonas sp007127625--1||s__Brevundimonas naejangsanensis_B--1||s__Luteitalea sp016865485--1||s__Ruminiclostridium_E sp017941355--1||s__Thermococcus sp012027495--1:gtdb_class_counter=c__Eremiobacteria--1:gtdb_domain_counter=d__Bacteria--1:gtdb_family_counter=f__Baltobacteraceae--1:gtdb_genus_counter=g__JABEUX01--1:gtdb_order_counter=o__Baltobacterales--1:gtdb_phylum_counter=p__Eremiobacterota--1:gtdb_species_counter=s__JABEUX01 sp013043945--1:heptad_counter=MCP-44H--1||MCP-64H--9:lbd_counter=:lca_tree=s__JABEUX01 sp013043945:name=N38932:ref_name_counter=],(77da460d-1527-49b0-9cdf-2d798d3eb10a_4@MCPsignal.394.474:0.0218297[&&NHX:Sample=rhiztom1:Type=capture:besthit=96.3:bitscore=138.0:capture_class=c__Gammaproteobacteria:capture_domain=d__Bacteria:capture_family=f__Rhodocyclaceae:capture_genus=g__Thauera:capture_order=o__Burkholderiales:capture_phylum=p__Proteobacteria:capture_species=s__Thauera sp017997795:evalue=2.66e-43:gapopen=0.0:heptad=MCP-64H:length=80.0:mismatch=3.0:qcovhsp=100.0:qend=80.0:qstart=1.0:ref_name=GB_GCA_016719945.1_protein.faa_JADJYE010000015.1_28@PF00015_full_PFAM.311.461:scovhsp=53.3:send=82.0:sstart=3.0],5c4fbd08-9e89-4fea-a335-6039f1ea7055_1@MCPsignal.81.146:5e-09[&&NHX:Sample=rhiztom2:Type=capture:capture_class=c__Clostridia:capture_domain=d__Bacteria:capture_family=f__Ruminococcaceae:capture_genus=g__Ruminiclostridium_E:capture_order=o__Oscillospirales:capture_phylum=p__Firmicutes_A:capture_species=s__Ruminiclostridium_E sp017941355:heptad=MCP-64H])0:5e-09[&&NHX:Sample_counter=rhiztom1--1||rhiztom2--1:Type_counter=capture--2:besthit_avg=96.3:besthit_max=96.3:besthit_min=96.3:besthit_std=0:besthit_sum=96.3:bitscore_avg=138.0:bitscore_max=138.0:bitscore_min=138.0:bitscore_std=0:bitscore_sum=138.0:capture_class_counter=c__Clostridia--1||c__Gammaproteobacteria--1:capture_domain_counter=d__Bacteria--2:capture_family_counter=f__Rhodocyclaceae--1||f__Ruminococcaceae--1:capture_genus_counter=g__Ruminiclostridium_E--1||g__Thauera--1:capture_order_counter=o__Burkholderiales--1||o__Oscillospirales--1:capture_phylum_counter=p__Firmicutes_A--1||p__Proteobacteria--1:capture_species_counter=s__Ruminiclostridium_E sp017941355--1||s__Thauera sp017997795--1:evalue_avg=2.66e-43:evalue_max=2.66e-43:evalue_min=2.66e-43:evalue_std=0:evalue_sum=2.66e-43:gapopen_avg=0.0:gapopen_max=0.0:gapopen_min=0.0:gapopen_std=0:gapopen_sum=0.0:gtdb_class_counter=:gtdb_domain_counter=:gtdb_family_counter=:gtdb_genus_counter=:gtdb_order_counter=:gtdb_phylum_counter=:gtdb_species_counter=:heptad_counter=MCP-64H--2:lbd_counter=:length_avg=80.0:length_max=80.0:length_min=80.0:length_std=0:length_sum=80.0:mismatch_avg=3.0:mismatch_max=3.0:mismatch_min=3.0:mismatch_std=0:mismatch_sum=3.0:name=N38935:qcovhsp_avg=100.0:qcovhsp_max=100.0:qcovhsp_min=100.0:qcovhsp_std=0:qcovhsp_sum=100.0:qend_avg=80.0:qend_max=80.0:qend_min=80.0:qend_std=0:qend_sum=80.0:qstart_avg=1.0:qstart_max=1.0:qstart_min=1.0:qstart_std=0:qstart_sum=1.0:ref_name_counter=GB_GCA_016719945.1_protein.faa_JADJYE010000015.1_28@PF00015_full_PFAM.311.461--1:scovhsp_avg=53.3:scovhsp_max=53.3:scovhsp_min=53.3:scovhsp_std=0:scovhsp_sum=53.3:send_avg=82.0:send_max=82.0:send_min=82.0:send_std=0:send_sum=82.0:sstart_avg=3.0:sstart_max=3.0:sstart_min=3.0:sstart_std=0:sstart_sum=3.0])0.909:0.0543573[&&NHX:Sample_counter=rhizpot1--1||rhizpot3--1||rhiztom1--2||rhiztom2--2||rhiztom3--5:Type_counter=GTDB--1||capture--11:besthit_avg=96.3:besthit_max=96.3:besthit_min=96.3:besthit_std=0:besthit_sum=96.3:bitscore_avg=138.0:bitscore_max=138.0:bitscore_min=138.0:bitscore_std=0:bitscore_sum=138.0:capture_class_counter=c__Actinomycetia--1||c__Alphaproteobacteria--1||c__Bacilli--2||c__Clostridia--3||c__Gammaproteobacteria--2||c__Thermococci--1||c__Vicinamibacteria--1:capture_domain_counter=d__Archaea--1||d__Bacteria--10:capture_family_counter=f__Aneurinibacillaceae--2||f__Aquisalimonadaceae--1||f__Caulobacteraceae--1||f__Micromonosporaceae--1||f__Oscillospiraceae--1||f__Rhodocyclaceae--1||f__Ruminococcaceae--2||f__Thermococcaceae--1||f__Vicinamibacteraceae--1:capture_genus_counter=g__Actinoplanes--1||g__An92--1||g__Aneurinibacillus--2||g__Aquisalimonas--1||g__Brevundimonas--1||g__Luteitalea--1||g__Ruminiclostridium_E--2||g__Thauera--1||g__Thermococcus--1:capture_order_counter=o__Aneurinibacillales--2||o__Burkholderiales--1||o__Caulobacterales--1||o__Mycobacteriales--1||o__Nitrococcales--1||o__Oscillospirales--3||o__Thermococcales--1||o__Vicinamibacterales--1:capture_phylum_counter=p__Acidobacteriota--1||p__Actinobacteriota--1||p__Firmicutes--2||p__Firmicutes_A--3||p__Methanobacteriota_B--1||p__Proteobacteria--3:capture_species_counter=s__Actinoplanes liguriensis--1||s__An92 sp009935845--1||s__Aneurinibacillus danicus--2||s__Aquisalimonas sp007127625--1||s__Brevundimonas naejangsanensis_B--1||s__Luteitalea sp016865485--1||s__Ruminiclostridium_E sp017941355--2||s__Thauera sp017997795--1||s__Thermococcus sp012027495--1:evalue_avg=2.66e-43:evalue_max=2.66e-43:evalue_min=2.66e-43:evalue_std=0:evalue_sum=2.66e-43:gapopen_avg=0.0:gapopen_max=0.0:gapopen_min=0.0:gapopen_std=0:gapopen_sum=0.0:gtdb_class_counter=c__Eremiobacteria--1:gtdb_domain_counter=d__Bacteria--1:gtdb_family_counter=f__Baltobacteraceae--1:gtdb_genus_counter=g__JABEUX01--1:gtdb_order_counter=o__Baltobacterales--1:gtdb_phylum_counter=p__Eremiobacterota--1:gtdb_species_counter=s__JABEUX01 sp013043945--1:heptad_counter=MCP-44H--1||MCP-64H--11:lbd_counter=:lca_tree=s__JABEUX01 sp013043945:length_avg=80.0:length_max=80.0:length_min=80.0:length_std=0:length_sum=80.0:mismatch_avg=3.0:mismatch_max=3.0:mismatch_min=3.0:mismatch_std=0:mismatch_sum=3.0:name=N38936:qcovhsp_avg=100.0:qcovhsp_max=100.0:qcovhsp_min=100.0:qcovhsp_std=0:qcovhsp_sum=100.0:qend_avg=80.0:qend_max=80.0:qend_min=80.0:qend_std=0:qend_sum=80.0:qstart_avg=1.0:qstart_max=1.0:qstart_min=1.0:qstart_std=0:qstart_sum=1.0:ref_name_counter=GB_GCA_016719945.1_protein.faa_JADJYE010000015.1_28@PF00015_full_PFAM.311.461--1:scovhsp_avg=53.3:scovhsp_max=53.3:scovhsp_min=53.3:scovhsp_std=0:scovhsp_sum=53.3:send_avg=82.0:send_max=82.0:send_min=82.0:send_std=0:send_sum=82.0:sstart_avg=3.0:sstart_max=3.0:sstart_min=3.0:sstart_std=0:sstart_sum=3.0])0.815:0.0099187[&&NHX:Sample_counter=rhizpot1--18||rhizpot2--5||rhizpot3--9||rhiztom1--43||rhiztom2--37||rhiztom3--81:Type_counter=GTDB--5||capture--193:besthit_avg=95.02539682539683:besthit_max=100.0:besthit_min=55.1:besthit_std=5.397865304105859:besthit_sum=11973.2:bitscore_avg=211.4206349206349:bitscore_max=278.0:bitscore_min=114.0:bitscore_std=38.73217849274232:bitscore_sum=26639.0:capture_class_counter=c__Actinomycetia--8||c__Alphaproteobacteria--16||c__Bacilli--3||c__Bdellovibrionia_A--2||c__Clostridia--42||c__Deinococci--1||c__Desulfuromonadia--6||c__Gammaproteobacteria--44||c__Myxococcia--57||c__Polyangia--4||c__Spirochaetia--4||c__Sumerlaeia--1||c__Thermococci--2||c__UBA9160--1||c__Vicinamibacteria--2:capture_domain_counter=d__Archaea--2||d__Bacteria--191:capture_family_counter=f__Aneurinibacillaceae--2||f__Aquisalimonadaceae--17||f__Burkholderiaceae--1||f__Caulobacteraceae--2||f__Cellulomonadaceae--5||f__Deinococcaceae--1||f__Enterobacteriaceae--1||f__JADJMO01--1||f__JAFNAJ01--1||f__Lachnospiraceae--3||f__Micromonosporaceae--3||f__Myxococcaceae--57||f__Oleiphilaceae--1||f__Oscillospiraceae--10||f__Paenibacillaceae--1||f__Polyangiaceae--3||f__Pseudomonadaceae--16||f__Rhizobiaceae--5||f__Rhodobacteraceae--1||f__Rhodocyclaceae--7||f__Ruminococcaceae--29||f__SMWR01--1||f__Sphingomonadaceae--5||f__Succinivibrionaceae--1||f__Syntrophotaleaceae--3||f__Thermococcaceae--2||f__Trichloromonadaceae--3||f__UBA12059--4||f__UBA8349--1||f__UBA923--2||f__Vicinamibacteraceae--1||f__Xanthobacteraceae--3:capture_genus_counter=g__Actinoplanes--3||g__An92--2||g__Aneurinibacillus--2||g__Aquisalimonas--17||g__Archangium--2||g__Archangium_A--55||g__Bradyrhizobium--3||g__Brevundimonas--1||g__CAG-510--1||g__Cellulomonas--5||g__Deinococcus--1||g__Dickeya--1||g__Dysosmobacter--3||g__ER4--2||g__JABMPG01--1||g__JACQAX01--2||g__JADJMO01--1||g__JAEUQQ01--1||g__JAFGNN01--3||g__Lawsonibacter--3||g__Luteitalea--1||g__Mangrovitalea--1||g__Mediterraneibacter--1||g__Mitsuaria--1||g__Paenibacillus_T--1||g__Phenylobacterium--1||g__Pseudomonas_D--1||g__Pseudomonas_E--15||g__RUG306--1||g__Rhizobium--5||g__Rhodobacter--1||g__Ruminiclostridium_E--29||g__SMWR01--1||g__SZUA-370--1||g__Sorangium--3||g__Sphingobium--4||g__Sphingomonas--1||g__Succinivibrio--1||g__Syntrophotalea_A--3||g__Thauera--7||g__Thermococcus--2||g__Trichloromonas--3:capture_order_counter=o__Actinomycetales--5||o__Aneurinibacillales--2||o__Burkholderiales--8||o__Caulobacterales--2||o__Deinococcales--1||o__Desulfuromonadales--6||o__Enterobacterales--2||o__Lachnospirales--3||o__Mycobacteriales--3||o__Myxococcales--57||o__Nitrococcales--17||o__Oscillospirales--39||o__Paenibacillales--1||o__Polyangiales--4||o__Pseudomonadales--17||o__Rhizobiales--8||o__Rhodobacterales--1||o__Sphingomonadales--5||o__Thermococcales--2||o__Treponematales--4||o__UBA1018--2||o__UBA8349--1||o__UBA9160--1||o__Vicinamibacterales--2:capture_phylum_counter=p__Acidobacteriota--2||p__Actinobacteriota--8||p__Bdellovibrionota--2||p__Deinococcota--1||p__Desulfobacterota--6||p__Firmicutes--3||p__Firmicutes_A--42||p__Methanobacteriota_B--2||p__Myxococcota--61||p__Myxococcota_A--1||p__Proteobacteria--60||p__Spirochaetota--4||p__Sumerlaeota--1:capture_species_counter=s__Actinoplanes ferrugineus--1||s__Actinoplanes liguriensis--1||s__Actinoplanes palleronii--1||s__An92 sp009935845--1||s__An92 sp018374635--1||s__Aneurinibacillus danicus--2||s__Aquisalimonas sp007127625--17||s__Archangium violaceum_A--1||s__Archangium violaceum_B--1||s__Archangium_A sp903905455--55||s__Bradyrhizobium manausense_A--2||s__Bradyrhizobium sp000938255--1||s__Brevundimonas naejangsanensis_B--1||s__CAG-510 sp900550475--1||s__Cellulomonas sp014763765--5||s__Deinococcus aerolatus--1||s__Dickeya fangzhongdai--1||s__Dysosmobacter sp017526785--2||s__Dysosmobacter sp910587875--1||s__ER4 sp015068395--2||s__JABMPG01 sp013203855--1||s__JACQAX01 sp016194795--2||s__JADJMO01 sp016709545--1||s__JAEUQQ01 sp016789685--1||s__JAFGNN01 sp018262985--3||s__Lawsonibacter sp009911645--3||s__Luteitalea sp016865485--1||s__Mangrovitalea sediminis--1||s__Mediterraneibacter sp904418845--1||s__Mitsuaria chitosanitabida--1||s__Paenibacillus_T sp009789195--1||s__Phenylobacterium sp004297125--1||s__Pseudomonas_D sp012735335--1||s__Pseudomonas_E allokribbensis--1||s__Pseudomonas_E avellanae--1||s__Pseudomonas_E fragi_D--2||s__Pseudomonas_E glycinae--2||s__Pseudomonas_E sp001269775--1||s__Pseudomonas_E sp002113045--4||s__Pseudomonas_E sp003852235--1||s__Pseudomonas_E sp013359695--1||s__Pseudomonas_E syringae--1||s__Pseudomonas_E vranovensis--1||s__RUG306 sp902772635--1||s__Rhizobium pisi--2||s__Rhizobium sp014193255--3||s__Rhodobacter capsulatus--1||s__Ruminiclostridium_E sp017941355--29||s__SMWR01 sp004356735--1||s__SZUA-370 sp003247225--1||s__Sorangium cellulosum_B--2||s__Sorangium cellulosum_D--1||s__Sphingobium subterraneum--4||s__Sphingomonas kyeonggiensis--1||s__Succinivibrio sp900767695--1||s__Syntrophotalea_A sp013619105--3||s__Thauera sp017997795--7||s__Thermococcus sp012027495--2||s__Trichloromonas acetexigens--3:evalue_avg=1.2063561318805835e-34:evalue_max=1.52e-32:evalue_min=1.01e-96:evalue_std=1.3541235635200714e-33:evalue_sum=1.5200087261695354e-32:gapopen_avg=0.15873015873015872:gapopen_max=4.0:gapopen_min=0.0:gapopen_std=0.5124482165089216:gapopen_sum=20.0:gtdb_class_counter=c__Eremiobacteria--1||c__Polyangia--4:gtdb_domain_counter=d__Bacteria--5:gtdb_family_counter=f__Baltobacteraceae--1||f__Polyangiaceae--4:gtdb_genus_counter=g__CAITIQ01--4||g__JABEUX01--1:gtdb_order_counter=o__Baltobacterales--1||o__Polyangiales--4:gtdb_phylum_counter=p__Eremiobacterota--1||p__Myxococcota--4:gtdb_species_counter=s__CAITIQ01 sp013361525--1||s__CAITIQ01 sp016719945--1||s__CAITIQ01 sp016794345--1||s__CAITIQ01 sp903892415--1||s__JABEUX01 sp013043945--1:heptad_counter=MCP-40H--1||MCP-44H--11||MCP-64H--186:lbd_counter=:lca_tree=d__Bacteria:length_avg=129.1904761904762:length_max=175.0:length_min=78.0:length_std=23.551378485588238:length_sum=16278.0:mismatch_avg=6.261904761904762:mismatch_max=65.0:mismatch_min=0.0:mismatch_std=7.111881406692405:mismatch_sum=789.0:name=N38937:qcovhsp_avg=98.37539682539685:qcovhsp_max=100.0:qcovhsp_min=95.0:qcovhsp_std=1.6212433010716933:qcovhsp_sum=12395.300000000003:qend_avg=129.4047619047619:qend_max=176.0:qend_min=78.0:qend_std=23.688707375938797:qend_sum=16305.0:qstart_avg=1.3412698412698412:qstart_max=4.0:qstart_min=1.0:qstart_std=0.7393261625312436:qstart_sum=169.0:ref_name_counter=GB_GCA_004193285.1_protein.faa_SECP01000044.1_30@PF00015_full_PFAM.275.438--27||GB_GCA_009780955.1_protein.faa_WQZB01000111.1_1@PF00015_full_PFAM.265.415--1||GB_GCA_012514535.1_protein.faa_JAAZAA010000168.1_3@PF00015_full_PFAM.270.434--11||GB_GCA_013361525.1_protein.faa_JABFXY010000133.1_9@PF00015_full_PFAM.325.472--4||GB_GCA_016709545.1_protein.faa_JADJMO010000006.1_177@PF00015_full_PFAM.309.461--4||GB_GCA_016712345.1_protein.faa_JADJRH010000001.1_3912@PF00015_full_PFAM.434.586--4||GB_GCA_016719945.1_protein.faa_JADJYE010000015.1_28@PF00015_full_PFAM.311.461--1||GB_GCA_016794345.1_protein.faa_JAEUKE010000072.1_21@PF00015_full_PFAM.304.459--29||GB_GCA_016929495.1_protein.faa_JAFGIS010000211.1_10@PF00015_full_PFAM.272.424--2||GB_GCA_903892415.1_protein.faa_CAITIQ010000606.1_53@PF00015_full_PFAM.316.466--23||RS_GCF_000418325.1_protein.faa_NC_021658.1_10649@PF00015_full_PFAM.389.555--2||RS_GCF_004135735.1_protein.faa_NZ_CP012670.1_7986@PF00015_full_PFAM.388.555--11||RS_GCF_009649845.1_protein.faa_NZ_WJIE01000003.1_579@PF00015_full_PFAM.495.670--7:scovhsp_avg=81.3857142857143:scovhsp_max=100.0:scovhsp_min=52.0:scovhsp_std=13.921486784309867:scovhsp_sum=10254.600000000002:send_avg=141.5793650793651:send_max=175.0:send_min=82.0:send_std=22.759034487289895:send_sum=17839.0:sstart_avg=13.53968253968254:sstart_max=56.0:sstart_min=1.0:sstart_std=13.398298873305249:sstart_sum=1706.0],((((3be19b99-8402-5cda-8ed5-1f67c415fb66_2@MCPsignal.74.137:5e-09[&&NHX:Sample=rhiztom2:Type=capture:capture_class=c__Vicinamibacteria:capture_domain=d__Bacteria:capture_family=f__JAFNAJ01:capture_genus=g__JAEUQQ01:capture_order=o__Vicinamibacterales:capture_phylum=p__Acidobacteriota:capture_species=s__JAEUQQ01 sp016789685:heptad=MCP-64H],((((09c821d6-6548-50d9-a59e-865441da26f1_5@MCPsignal.46.196:0.0109634[&&NHX:Sample=rhizpot3:Type=capture:besthit=94.7:bitscore=244.0:capture_class=c__Actinomycetia:capture_domain=d__Bacteria:capture_family=f__Micromonosporaceae:capture_genus=g__Actinoplanes:capture_order=o__Mycobacteriales:capture_phylum=p__Actinobacteriota:capture_species=s__Actinoplanes liguriensis:evalue=1.37e-83:gapopen=1.0:heptad=MCP-64H:length=151.0:mismatch=7.0:qcovhsp=100.0:qend=150.0:qstart=1.0:ref_name=GB_GCA_012514535.1_protein.faa_JAAZAA010000168.1_3@PF00015_full_PFAM.270.434:scovhsp=92.1:send=157.0:sstart=7.0],(1e4318e4-46c5-4de8-8b6b-378b5e450159_6@MCPsignal.40.110:5e-09[&&NHX:Sample=rhizpot1:Type=capture:capture_class=c__WGA-4E:capture_domain=d__Bacteria:capture_family=f__GCA-2687025:capture_genus=g__GCA-2687025:capture_order=o__GCA-2687025:capture_phylum=p__Poribacteria:capture_species=s__GCA-2687025 sp018644665:heptad=MCP-64H],((((((((e085c5b2-7c48-4950-9424-19394f7dcb30_6@MCPsignal.86.231:5e-09[&&NHX:Sample=rhizpot3:Type=capture:besthit=99.3:bitscore=245.0:capture_class=c__Holophagae:capture_domain=d__Bacteria:capture_family=f__Holophagaceae:capture_genus=g__Holophaga:capture_order=o__Holophagales:capture_phylum=p__Acidobacteriota:capture_species=s__Holophaga sp002298155:evalue=1.84e-84:gapopen=0.0:heptad=MCP-64H:length=140.0:mismatch=1.0:qcovhsp=96.6:qend=140.0:qstart=1.0:ref_name=GB_GCA_016712345.1_protein.faa_JADJRH010000001.1_3912@PF00015_full_PFAM.434.586:scovhsp=92.1:send=152.0:sstart=13.0],f43f9a90-87c9-41c8-858f-7560130d19ce_4@MCPsignal.325.484:0.0553393[&&NHX:Sample=rhizpot3:Type=capture:besthit=95.4:bitscore=252.0:capture_class=c__Actinomycetia:capture_domain=d__Bacteria:capture_family=f__Micromonosporaceae:capture_genus=g__Actinoplanes:capture_order=o__Mycobacteriales:capture_phylum=p__Actinobacteriota:capture_species=s__Actinoplanes liguriensis:evalue=1.25e-86:gapopen=0.0:heptad=MCP-64H:length=151.0:mismatch=7.0:qcovhsp=95.0:qend=159.0:qstart=9.0:ref_name=GB_GCA_012514535.1_protein.faa_JAAZAA010000168.1_3@PF00015_full_PFAM.270.434:scovhsp=92.1:send=157.0:sstart=7.0])0:5e-09[&&NHX:Sample_counter=rhizpot3--2:Type_counter=capture--2:besthit_avg=97.35:besthit_max=99.3:besthit_min=95.4:besthit_std=2.7577164466275295:besthit_sum=194.7:bitscore_avg=248.5:bitscore_max=252.0:bitscore_min=245.0:bitscore_std=4.949747468305833:bitscore_sum=497.0:capture_class_counter=c__Actinomycetia--1||c__Holophagae--1:capture_domain_counter=d__Bacteria--2:capture_family_counter=f__Holophagaceae--1||f__Micromonosporaceae--1:capture_genus_counter=g__Actinoplanes--1||g__Holophaga--1:capture_order_counter=o__Holophagales--1||o__Mycobacteriales--1:capture_phylum_counter=p__Acidobacteriota--1||p__Actinobacteriota--1:capture_species_counter=s__Actinoplanes liguriensis--1||s__Holophaga sp002298155--1:evalue_avg=9.2625e-85:evalue_max=1.84e-84:evalue_min=1.25e-86:evalue_std=1.2922376426184155e-84:evalue_sum=1.8525e-84:gapopen_avg=0.0:gapopen_max=0.0:gapopen_min=0.0:gapopen_std=0.0:gapopen_sum=0.0:gtdb_class_counter=:gtdb_domain_counter=:gtdb_family_counter=:gtdb_genus_counter=:gtdb_order_counter=:gtdb_phylum_counter=:gtdb_species_counter=:heptad_counter=MCP-64H--2:lbd_counter=:length_avg=145.5:length_max=151.0:length_min=140.0:length_std=7.7781745930520225:length_sum=291.0:mismatch_avg=4.0:mismatch_max=7.0:mismatch_min=1.0:mismatch_std=4.242640687119285:mismatch_sum=8.0:name=N38943:qcovhsp_avg=95.8:qcovhsp_max=96.6:qcovhsp_min=95.0:qcovhsp_std=1.131370849898472:qcovhsp_sum=191.6:qend_avg=149.5:qend_max=159.0:qend_min=140.0:qend_std=13.435028842544403:qend_sum=299.0:qstart_avg=5.0:qstart_max=9.0:qstart_min=1.0:qstart_std=5.656854249492381:qstart_sum=10.0:ref_name_counter=GB_GCA_012514535.1_protein.faa_JAAZAA010000168.1_3@PF00015_full_PFAM.270.434--1||GB_GCA_016712345.1_protein.faa_JADJRH010000001.1_3912@PF00015_full_PFAM.434.586--1:scovhsp_avg=92.1:scovhsp_max=92.1:scovhsp_min=92.1:scovhsp_std=0.0:scovhsp_sum=184.2:send_avg=154.5:send_max=157.0:send_min=152.0:send_std=3.5355339059327378:send_sum=309.0:sstart_avg=10.0:sstart_max=13.0:sstart_min=7.0:sstart_std=4.242640687119285:sstart_sum=20.0],e432a95d-79da-4994-931b-276c054d7669_4@MCPsignal.173.237:5e-09[&&NHX:Sample=rhiztom3:Type=capture:capture_class=c__Myxococcia:capture_domain=d__Bacteria:capture_family=f__Myxococcaceae:capture_genus=g__Archangium_A:capture_order=o__Myxococcales:capture_phylum=p__Myxococcota:capture_species=s__Archangium_A sp903905455:heptad=MCP-64H])0.471:6e-09[&&NHX:Sample_counter=rhizpot3--2||rhiztom3--1:Type_counter=capture--3:besthit_avg=97.35:besthit_max=99.3:besthit_min=95.4:besthit_std=2.7577164466275295:besthit_sum=194.7:bitscore_avg=248.5:bitscore_max=252.0:bitscore_min=245.0:bitscore_std=4.949747468305833:bitscore_sum=497.0:capture_class_counter=c__Actinomycetia--1||c__Holophagae--1||c__Myxococcia--1:capture_domain_counter=d__Bacteria--3:capture_family_counter=f__Holophagaceae--1||f__Micromonosporaceae--1||f__Myxococcaceae--1:capture_genus_counter=g__Actinoplanes--1||g__Archangium_A--1||g__Holophaga--1:capture_order_counter=o__Holophagales--1||o__Mycobacteriales--1||o__Myxococcales--1:capture_phylum_counter=p__Acidobacteriota--1||p__Actinobacteriota--1||p__Myxococcota--1:capture_species_counter=s__Actinoplanes liguriensis--1||s__Archangium_A sp903905455--1||s__Holophaga sp002298155--1:evalue_avg=9.2625e-85:evalue_max=1.84e-84:evalue_min=1.25e-86:evalue_std=1.2922376426184155e-84:evalue_sum=1.8525e-84:gapopen_avg=0.0:gapopen_max=0.0:gapopen_min=0.0:gapopen_std=0.0:gapopen_sum=0.0:gtdb_class_counter=:gtdb_domain_counter=:gtdb_family_counter=:gtdb_genus_counter=:gtdb_order_counter=:gtdb_phylum_counter=:gtdb_species_counter=:heptad_counter=MCP-64H--3:lbd_counter=:length_avg=145.5:length_max=151.0:length_min=140.0:length_std=7.7781745930520225:length_sum=291.0:mismatch_avg=4.0:mismatch_max=7.0:mismatch_min=1.0:mismatch_std=4.242640687119285:mismatch_sum=8.0:name=N38945:qcovhsp_avg=95.8:qcovhsp_max=96.6:qcovhsp_min=95.0:qcovhsp_std=1.131370849898472:qcovhsp_sum=191.6:qend_avg=149.5:qend_max=159.0:qend_min=140.0:qend_std=13.435028842544403:qend_sum=299.0:qstart_avg=5.0:qstart_max=9.0:qstart_min=1.0:qstart_std=5.656854249492381:qstart_sum=10.0:ref_name_counter=GB_GCA_012514535.1_protein.faa_JAAZAA010000168.1_3@PF00015_full_PFAM.270.434--1||GB_GCA_016712345.1_protein.faa_JADJRH010000001.1_3912@PF00015_full_PFAM.434.586--1:scovhsp_avg=92.1:scovhsp_max=92.1:scovhsp_min=92.1:scovhsp_std=0.0:scovhsp_sum=184.2:send_avg=154.5:send_max=157.0:send_min=152.0:send_std=3.5355339059327378:send_sum=309.0:sstart_avg=10.0:sstart_max=13.0:sstart_min=7.0:sstart_std=4.242640687119285:sstart_sum=20.0],6bf66fb6-dd18-4d23-a09d-06acaa94f03c_6@MCPsignal.95.240:5e-09[&&NHX:Sample=rhizpot1:Type=capture:besthit=99.3:bitscore=247.0:capture_class=c__Actinomycetia:capture_domain=d__Bacteria:capture_family=f__Micromonosporaceae:capture_genus=g__Actinoplanes:capture_order=o__Mycobacteriales:capture_phylum=p__Actinobacteriota:capture_species=s__Actinoplanes cyaneus:evalue=4.53e-85:gapopen=0.0:heptad=MCP-64H:length=141.0:mismatch=1.0:qcovhsp=97.2:qend=141.0:qstart=1.0:ref_name=GB_GCA_016712345.1_protein.faa_JADJRH010000001.1_3912@PF00015_full_PFAM.434.586:scovhsp=92.8:send=152.0:sstart=12.0])0.209:5e-09[&&NHX:Sample_counter=rhizpot1--1||rhizpot3--2||rhiztom3--1:Type_counter=capture--4:besthit_avg=98.0:besthit_max=99.3:besthit_min=95.4:besthit_std=2.2516660498395358:besthit_sum=294.0:bitscore_avg=248.0:bitscore_max=252.0:bitscore_min=245.0:bitscore_std=3.605551275463989:bitscore_sum=744.0:capture_class_counter=c__Actinomycetia--2||c__Holophagae--1||c__Myxococcia--1:capture_domain_counter=d__Bacteria--4:capture_family_counter=f__Holophagaceae--1||f__Micromonosporaceae--2||f__Myxococcaceae--1:capture_genus_counter=g__Actinoplanes--2||g__Archangium_A--1||g__Holophaga--1:capture_order_counter=o__Holophagales--1||o__Mycobacteriales--2||o__Myxococcales--1:capture_phylum_counter=p__Acidobacteriota--1||p__Actinobacteriota--2||p__Myxococcota--1:capture_species_counter=s__Actinoplanes cyaneus--1||s__Actinoplanes liguriensis--1||s__Archangium_A sp903905455--1||s__Holophaga sp002298155--1:evalue_avg=7.685e-85:evalue_max=1.84e-84:evalue_min=1.25e-86:evalue_std=9.537265069190432e-85:evalue_sum=2.3055e-84:gapopen_avg=0.0:gapopen_max=0.0:gapopen_min=0.0:gapopen_std=0.0:gapopen_sum=0.0:gtdb_class_counter=:gtdb_domain_counter=:gtdb_family_counter=:gtdb_genus_counter=:gtdb_order_counter=:gtdb_phylum_counter=:gtdb_species_counter=:heptad_counter=MCP-64H--4:lbd_counter=:length_avg=144.0:length_max=151.0:length_min=140.0:length_std=6.082762530298219:length_sum=432.0:mismatch_avg=3.0:mismatch_max=7.0:mismatch_min=1.0:mismatch_std=3.4641016151377544:mismatch_sum=9.0:name=N38947:qcovhsp_avg=96.26666666666665:qcovhsp_max=97.2:qcovhsp_min=95.0:qcovhsp_std=1.1372481406154658:qcovhsp_sum=288.79999999999995:qend_avg=146.66666666666666:qend_max=159.0:qend_min=140.0:qend_std=10.692676621563626:qend_sum=440.0:qstart_avg=3.6666666666666665:qstart_max=9.0:qstart_min=1.0:qstart_std=4.618802153517007:qstart_sum=11.0:ref_name_counter=GB_GCA_012514535.1_protein.faa_JAAZAA010000168.1_3@PF00015_full_PFAM.270.434--1||GB_GCA_016712345.1_protein.faa_JADJRH010000001.1_3912@PF00015_full_PFAM.434.586--2:scovhsp_avg=92.33333333333333:scovhsp_max=92.8:scovhsp_min=92.1:scovhsp_std=0.40414518843273967:scovhsp_sum=277.0:send_avg=153.66666666666666:send_max=157.0:send_min=152.0:send_std=2.886751345948129:send_sum=461.0:sstart_avg=10.666666666666666:sstart_max=13.0:sstart_min=7.0:sstart_std=3.214550253664318:sstart_sum=32.0],96ab5058-6497-4883-a6ff-efeed183da24_5@MCPsignal.74.224:5e-09[&&NHX:Sample=rhizpot2:Type=capture:besthit=96.0:bitscore=246.0:capture_class=c__Actinomycetia:capture_domain=d__Bacteria:capture_family=f__Micromonosporaceae:capture_genus=g__Actinoplanes:capture_order=o__Mycobacteriales:capture_phylum=p__Actinobacteriota:capture_species=s__Actinoplanes cyaneus:evalue=2.38e-84:gapopen=1.0:heptad=MCP-64H:length=150.0:mismatch=5.0:qcovhsp=100.0:qend=150.0:qstart=1.0:ref_name=GB_GCA_012514535.1_protein.faa_JAAZAA010000168.1_3@PF00015_full_PFAM.270.434:scovhsp=90.9:send=157.0:sstart=9.0])0.468:5e-09[&&NHX:Sample_counter=rhizpot1--1||rhizpot2--1||rhizpot3--2||rhiztom3--1:Type_counter=capture--5:besthit_avg=97.5:besthit_max=99.3:besthit_min=95.4:besthit_std=2.0928449536456313:besthit_sum=390.0:bitscore_avg=247.5:bitscore_max=252.0:bitscore_min=245.0:bitscore_std=3.1091263510296048:bitscore_sum=990.0:capture_class_counter=c__Actinomycetia--3||c__Holophagae--1||c__Myxococcia--1:capture_domain_counter=d__Bacteria--5:capture_family_counter=f__Holophagaceae--1||f__Micromonosporaceae--3||f__Myxococcaceae--1:capture_genus_counter=g__Actinoplanes--3||g__Archangium_A--1||g__Holophaga--1:capture_order_counter=o__Holophagales--1||o__Mycobacteriales--3||o__Myxococcales--1:capture_phylum_counter=p__Acidobacteriota--1||p__Actinobacteriota--3||p__Myxococcota--1:capture_species_counter=s__Actinoplanes cyaneus--2||s__Actinoplanes liguriensis--1||s__Archangium_A sp903905455--1||s__Holophaga sp002298155--1:evalue_avg=1.171375e-84:evalue_max=2.38e-84:evalue_min=1.25e-86:evalue_std=1.1205486286487822e-84:evalue_sum=4.6855e-84:gapopen_avg=0.25:gapopen_max=1.0:gapopen_min=0.0:gapopen_std=0.5:gapopen_sum=1.0:gtdb_class_counter=:gtdb_domain_counter=:gtdb_family_counter=:gtdb_genus_counter=:gtdb_order_counter=:gtdb_phylum_counter=:gtdb_species_counter=:heptad_counter=MCP-64H--5:lbd_counter=:length_avg=145.5:length_max=151.0:length_min=140.0:length_std=5.802298395176403:length_sum=582.0:mismatch_avg=3.5:mismatch_max=7.0:mismatch_min=1.0:mismatch_std=3.0:mismatch_sum=14.0:name=N38949:qcovhsp_avg=97.2:qcovhsp_max=100.0:qcovhsp_min=95.0:qcovhsp_std=2.084866102814919:qcovhsp_sum=388.8:qend_avg=147.5:qend_max=159.0:qend_min=140.0:qend_std=8.888194417315589:qend_sum=590.0:qstart_avg=3.0:qstart_max=9.0:qstart_min=1.0:qstart_std=4.0:qstart_sum=12.0:ref_name_counter=GB_GCA_012514535.1_protein.faa_JAAZAA010000168.1_3@PF00015_full_PFAM.270.434--2||GB_GCA_016712345.1_protein.faa_JADJRH010000001.1_3912@PF00015_full_PFAM.434.586--2:scovhsp_avg=91.975:scovhsp_max=92.8:scovhsp_min=90.9:scovhsp_std=0.7889866919029708:scovhsp_sum=367.9:send_avg=154.5:send_max=157.0:send_min=152.0:send_std=2.886751345948129:send_sum=618.0:sstart_avg=10.25:sstart_max=13.0:sstart_min=7.0:sstart_std=2.753785273643051:sstart_sum=41.0],eb620c7f-0495-473a-ae19-58aae06772f8_5@MCPsignal.78.150:5e-09[&&NHX:Sample=rhizpot1:Type=capture:capture_class=c__Gammaproteobacteria:capture_domain=d__Bacteria:capture_family=f__Pseudomonadaceae:capture_genus=g__Pseudomonas_E:capture_order=o__Pseudomonadales:capture_phylum=p__Proteobacteria:capture_species=s__Pseudomonas_E brassicae:heptad=MCP-64H])0:5e-09[&&NHX:Sample_counter=rhizpot1--2||rhizpot2--1||rhizpot3--2||rhiztom3--1:Type_counter=capture--6:besthit_avg=97.5:besthit_max=99.3:besthit_min=95.4:besthit_std=2.0928449536456313:besthit_sum=390.0:bitscore_avg=247.5:bitscore_max=252.0:bitscore_min=245.0:bitscore_std=3.1091263510296048:bitscore_sum=990.0:capture_class_counter=c__Actinomycetia--3||c__Gammaproteobacteria--1||c__Holophagae--1||c__Myxococcia--1:capture_domain_counter=d__Bacteria--6:capture_family_counter=f__Holophagaceae--1||f__Micromonosporaceae--3||f__Myxococcaceae--1||f__Pseudomonadaceae--1:capture_genus_counter=g__Actinoplanes--3||g__Archangium_A--1||g__Holophaga--1||g__Pseudomonas_E--1:capture_order_counter=o__Holophagales--1||o__Mycobacteriales--3||o__Myxococcales--1||o__Pseudomonadales--1:capture_phylum_counter=p__Acidobacteriota--1||p__Actinobacteriota--3||p__Myxococcota--1||p__Proteobacteria--1:capture_species_counter=s__Actinoplanes cyaneus--2||s__Actinoplanes liguriensis--1||s__Archangium_A sp903905455--1||s__Holophaga sp002298155--1||s__Pseudomonas_E brassicae--1:evalue_avg=1.171375e-84:evalue_max=2.38e-84:evalue_min=1.25e-86:evalue_std=1.1205486286487822e-84:evalue_sum=4.6855e-84:gapopen_avg=0.25:gapopen_max=1.0:gapopen_min=0.0:gapopen_std=0.5:gapopen_sum=1.0:gtdb_class_counter=:gtdb_domain_counter=:gtdb_family_counter=:gtdb_genus_counter=:gtdb_order_counter=:gtdb_phylum_counter=:gtdb_species_counter=:heptad_counter=MCP-64H--6:lbd_counter=:length_avg=145.5:length_max=151.0:length_min=140.0:length_std=5.802298395176403:length_sum=582.0:mismatch_avg=3.5:mismatch_max=7.0:mismatch_min=1.0:mismatch_std=3.0:mismatch_sum=14.0:name=N38951:qcovhsp_avg=97.2:qcovhsp_max=100.0:qcovhsp_min=95.0:qcovhsp_std=2.084866102814919:qcovhsp_sum=388.8:qend_avg=147.5:qend_max=159.0:qend_min=140.0:qend_std=8.888194417315589:qend_sum=590.0:qstart_avg=3.0:qstart_max=9.0:qstart_min=1.0:qstart_std=4.0:qstart_sum=12.0:ref_name_counter=GB_GCA_012514535.1_protein.faa_JAAZAA010000168.1_3@PF00015_full_PFAM.270.434--2||GB_GCA_016712345.1_protein.faa_JADJRH010000001.1_3912@PF00015_full_PFAM.434.586--2:scovhsp_avg=91.975:scovhsp_max=92.8:scovhsp_min=90.9:scovhsp_std=0.7889866919029708:scovhsp_sum=367.9:send_avg=154.5:send_max=157.0:send_min=152.0:send_std=2.886751345948129:send_sum=618.0:sstart_avg=10.25:sstart_max=13.0:sstart_min=7.0:sstart_std=2.753785273643051:sstart_sum=41.0],1f0c4d53-414f-439a-9e40-3aa21507e385_4@MCPsignal.127.276:5e-09[&&NHX:Sample=rhizpot3:Type=capture:besthit=96.6:bitscore=251.0:capture_class=c__Gammaproteobacteria:capture_domain=d__Bacteria:capture_family=f__Rhodocyclaceae:capture_genus=g__Thauera:capture_order=o__Burkholderiales:capture_phylum=p__Proteobacteria:capture_species=s__Thauera sp017997795:evalue=2.39e-86:gapopen=0.0:heptad=MCP-64H:length=149.0:mismatch=5.0:qcovhsp=100.0:qend=149.0:qstart=1.0:ref_name=GB_GCA_012514535.1_protein.faa_JAAZAA010000168.1_3@PF00015_full_PFAM.270.434:scovhsp=90.9:send=157.0:sstart=9.0])0.443:6e-09[&&NHX:Sample_counter=rhizpot1--2||rhizpot2--1||rhizpot3--3||rhiztom3--1:Type_counter=capture--7:besthit_avg=97.32:besthit_max=99.3:besthit_min=95.4:besthit_std=1.8566098136118938:besthit_sum=486.59999999999997:bitscore_avg=248.2:bitscore_max=252.0:bitscore_min=245.0:bitscore_std=3.1144823004794873:bitscore_sum=1241.0:capture_class_counter=c__Actinomycetia--3||c__Gammaproteobacteria--2||c__Holophagae--1||c__Myxococcia--1:capture_domain_counter=d__Bacteria--7:capture_family_counter=f__Holophagaceae--1||f__Micromonosporaceae--3||f__Myxococcaceae--1||f__Pseudomonadaceae--1||f__Rhodocyclaceae--1:capture_genus_counter=g__Actinoplanes--3||g__Archangium_A--1||g__Holophaga--1||g__Pseudomonas_E--1||g__Thauera--1:capture_order_counter=o__Burkholderiales--1||o__Holophagales--1||o__Mycobacteriales--3||o__Myxococcales--1||o__Pseudomonadales--1:capture_phylum_counter=p__Acidobacteriota--1||p__Actinobacteriota--3||p__Myxococcota--1||p__Proteobacteria--2:capture_species_counter=s__Actinoplanes cyaneus--2||s__Actinoplanes liguriensis--1||s__Archangium_A sp903905455--1||s__Holophaga sp002298155--1||s__Pseudomonas_E brassicae--1||s__Thauera sp017997795--1:evalue_avg=9.4188e-85:evalue_max=2.38e-84:evalue_min=1.25e-86:evalue_std=1.097753021858742e-84:evalue_sum=4.7094e-84:gapopen_avg=0.2:gapopen_max=1.0:gapopen_min=0.0:gapopen_std=0.447213595499958:gapopen_sum=1.0:gtdb_class_counter=:gtdb_domain_counter=:gtdb_family_counter=:gtdb_genus_counter=:gtdb_order_counter=:gtdb_phylum_counter=:gtdb_species_counter=:heptad_counter=MCP-64H--7:lbd_counter=:length_avg=146.2:length_max=151.0:length_min=140.0:length_std=5.263078946776306:length_sum=731.0:mismatch_avg=3.8:mismatch_max=7.0:mismatch_min=1.0:mismatch_std=2.6832815729997477:mismatch_sum=19.0:name=N38953:qcovhsp_avg=97.76:qcovhsp_max=100.0:qcovhsp_min=95.0:qcovhsp_std=2.1972710347155635:qcovhsp_sum=488.8:qend_avg=147.8:qend_max=159.0:qend_min=140.0:qend_std=7.726577508832743:qend_sum=739.0:qstart_avg=2.6:qstart_max=9.0:qstart_min=1.0:qstart_std=3.5777087639996643:qstart_sum=13.0:ref_name_counter=GB_GCA_012514535.1_protein.faa_JAAZAA010000168.1_3@PF00015_full_PFAM.270.434--3||GB_GCA_016712345.1_protein.faa_JADJRH010000001.1_3912@PF00015_full_PFAM.434.586--2:scovhsp_avg=91.76000000000002:scovhsp_max=92.8:scovhsp_min=90.9:scovhsp_std=0.8354639429682119:scovhsp_sum=458.80000000000007:send_avg=155.0:send_max=157.0:send_min=152.0:send_std=2.7386127875258306:send_sum=775.0:sstart_avg=10.0:sstart_max=13.0:sstart_min=7.0:sstart_std=2.449489742783178:sstart_sum=50.0],3499efe8-6d19-462c-ba2b-9bc03cd6975f_2@MCPsignal.173.323:5e-09[&&NHX:Sample=rhizpot1:Type=capture:besthit=96.7:bitscore=253.0:capture_class=c__Gammaproteobacteria:capture_domain=d__Bacteria:capture_family=f__Pseudomonadaceae:capture_genus=g__Pseudomonas_E:capture_order=o__Pseudomonadales:capture_phylum=p__Proteobacteria:capture_species=s__Pseudomonas_E koreensis_A:evalue=3.03e-87:gapopen=0.0:heptad=MCP-64H:length=150.0:mismatch=5.0:qcovhsp=100.0:qend=150.0:qstart=1.0:ref_name=GB_GCA_012514535.1_protein.faa_JAAZAA010000168.1_3@PF00015_full_PFAM.270.434:scovhsp=91.5:send=157.0:sstart=8.0])1:5e-09[&&NHX:Sample_counter=rhizpot1--3||rhizpot2--1||rhizpot3--3||rhiztom3--1:Type_counter=capture--8:besthit_avg=97.21666666666665:besthit_max=99.3:besthit_min=95.4:besthit_std=1.6797817318528792:besthit_sum=583.3:bitscore_avg=249.0:bitscore_max=253.0:bitscore_min=245.0:bitscore_std=3.40587727318528:bitscore_sum=1494.0:capture_class_counter=c__Actinomycetia--3||c__Gammaproteobacteria--3||c__Holophagae--1||c__Myxococcia--1:capture_domain_counter=d__Bacteria--8:capture_family_counter=f__Holophagaceae--1||f__Micromonosporaceae--3||f__Myxococcaceae--1||f__Pseudomonadaceae--2||f__Rhodocyclaceae--1:capture_genus_counter=g__Actinoplanes--3||g__Archangium_A--1||g__Holophaga--1||g__Pseudomonas_E--2||g__Thauera--1:capture_order_counter=o__Burkholderiales--1||o__Holophagales--1||o__Mycobacteriales--3||o__Myxococcales--1||o__Pseudomonadales--2:capture_phylum_counter=p__Acidobacteriota--1||p__Actinobacteriota--3||p__Myxococcota--1||p__Proteobacteria--3:capture_species_counter=s__Actinoplanes cyaneus--2||s__Actinoplanes liguriensis--1||s__Archangium_A sp903905455--1||s__Holophaga sp002298155--1||s__Pseudomonas_E brassicae--1||s__Pseudomonas_E koreensis_A--1||s__Thauera sp017997795--1:evalue_avg=7.854049999999999e-85:evalue_max=2.38e-84:evalue_min=3.03e-87:evalue_std=1.05401893310794e-84:evalue_sum=4.71243e-84:gapopen_avg=0.16666666666666666:gapopen_max=1.0:gapopen_min=0.0:gapopen_std=0.408248290463863:gapopen_sum=1.0:gtdb_class_counter=:gtdb_domain_counter=:gtdb_family_counter=:gtdb_genus_counter=:gtdb_order_counter=:gtdb_phylum_counter=:gtdb_species_counter=:heptad_counter=MCP-64H--8:lbd_counter=:length_avg=146.83333333333334:length_max=151.0:length_min=140.0:length_std=4.9564772436345015:length_sum=881.0:mismatch_avg=4.0:mismatch_max=7.0:mismatch_min=1.0:mismatch_std=2.449489742783178:mismatch_sum=24.0:name=N38955:qcovhsp_avg=98.13333333333333:qcovhsp_max=100.0:qcovhsp_min=95.0:qcovhsp_std=2.167640806652862:qcovhsp_sum=588.8:qend_avg=148.16666666666666:qend_max=159.0:qend_min=140.0:qend_std=6.968978882638881:qend_sum=889.0:qstart_avg=2.3333333333333335:qstart_max=9.0:qstart_min=1.0:qstart_std=3.265986323710904:qstart_sum=14.0:ref_name_counter=GB_GCA_012514535.1_protein.faa_JAAZAA010000168.1_3@PF00015_full_PFAM.270.434--4||GB_GCA_016712345.1_protein.faa_JADJRH010000001.1_3912@PF00015_full_PFAM.434.586--2:scovhsp_avg=91.71666666666668:scovhsp_max=92.8:scovhsp_min=90.9:scovhsp_std=0.7547626558506058:scovhsp_sum=550.3000000000001:send_avg=155.33333333333334:send_max=157.0:send_min=152.0:send_std=2.581988897471611:send_sum=932.0:sstart_avg=9.666666666666666:sstart_max=13.0:sstart_min=7.0:sstart_std=2.338090388900024:sstart_sum=58.0],2b631b2d-7bb4-4720-840b-abb232a75156_1@MCPsignal.37.187:0.00546695[&&NHX:Sample=rhizpot3:Type=capture:besthit=97.9:bitscore=253.0:capture_class=c__Gammaproteobacteria:capture_domain=d__Bacteria:capture_family=f__Pseudomonadaceae:capture_genus=g__Pseudomonas_E:capture_order=o__Pseudomonadales:capture_phylum=p__Proteobacteria:capture_species=s__Pseudomonas_E koreensis_A:evalue=2.87e-87:gapopen=0.0:heptad=MCP-64H:length=146.0:mismatch=3.0:qcovhsp=97.3:qend=146.0:qstart=1.0:ref_name=GB_GCA_016712345.1_protein.faa_JADJRH010000001.1_3912@PF00015_full_PFAM.434.586:scovhsp=96.1:send=152.0:sstart=7.0])0:6e-09[&&NHX:Sample_counter=rhizpot1--3||rhizpot2--1||rhizpot3--4||rhiztom3--1:Type_counter=capture--9:besthit_avg=97.31428571428572:besthit_max=99.3:besthit_min=95.4:besthit_std=1.5550225844325325:besthit_sum=681.2:bitscore_avg=249.57142857142858:bitscore_max=253.0:bitscore_min=245.0:bitscore_std=3.4572215654165053:bitscore_sum=1747.0:capture_class_counter=c__Actinomycetia--3||c__Gammaproteobacteria--4||c__Holophagae--1||c__Myxococcia--1:capture_domain_counter=d__Bacteria--9:capture_family_counter=f__Holophagaceae--1||f__Micromonosporaceae--3||f__Myxococcaceae--1||f__Pseudomonadaceae--3||f__Rhodocyclaceae--1:capture_genus_counter=g__Actinoplanes--3||g__Archangium_A--1||g__Holophaga--1||g__Pseudomonas_E--3||g__Thauera--1:capture_order_counter=o__Burkholderiales--1||o__Holophagales--1||o__Mycobacteriales--3||o__Myxococcales--1||o__Pseudomonadales--3:capture_phylum_counter=p__Acidobacteriota--1||p__Actinobacteriota--3||p__Myxococcota--1||p__Proteobacteria--4:capture_species_counter=s__Actinoplanes cyaneus--2||s__Actinoplanes liguriensis--1||s__Archangium_A sp903905455--1||s__Holophaga sp002298155--1||s__Pseudomonas_E brassicae--1||s__Pseudomonas_E koreensis_A--2||s__Thauera sp017997795--1:evalue_avg=6.736142857142857e-85:evalue_max=2.38e-84:evalue_min=2.87e-87:evalue_std=1.0066164807886061e-84:evalue_sum=4.7153e-84:gapopen_avg=0.14285714285714285:gapopen_max=1.0:gapopen_min=0.0:gapopen_std=0.37796447300922725:gapopen_sum=1.0:gtdb_class_counter=:gtdb_domain_counter=:gtdb_family_counter=:gtdb_genus_counter=:gtdb_order_counter=:gtdb_phylum_counter=:gtdb_species_counter=:heptad_counter=MCP-64H--9:lbd_counter=:length_avg=146.71428571428572:length_max=151.0:length_min=140.0:length_std=4.535573676110727:length_sum=1027.0:mismatch_avg=3.857142857142857:mismatch_max=7.0:mismatch_min=1.0:mismatch_std=2.2677868380553634:mismatch_sum=27.0:name=N38957:qcovhsp_avg=98.01428571428572:qcovhsp_max=100.0:qcovhsp_min=95.0:qcovhsp_std=2.003687077555252:qcovhsp_sum=686.1:qend_avg=147.85714285714286:qend_max=159.0:qend_min=140.0:qend_std=6.414269805898185:qend_sum=1035.0:qstart_avg=2.142857142857143:qstart_max=9.0:qstart_min=1.0:qstart_std=3.0237157840738185:qstart_sum=15.0:ref_name_counter=GB_GCA_012514535.1_protein.faa_JAAZAA010000168.1_3@PF00015_full_PFAM.270.434--4||GB_GCA_016712345.1_protein.faa_JADJRH010000001.1_3912@PF00015_full_PFAM.434.586--3:scovhsp_avg=92.34285714285714:scovhsp_max=96.1:scovhsp_min=90.9:scovhsp_std=1.7943031542980126:scovhsp_sum=646.4:send_avg=154.85714285714286:send_max=157.0:send_min=152.0:send_std=2.6726124191242437:send_sum=1084.0:sstart_avg=9.285714285714286:sstart_max=13.0:sstart_min=7.0:sstart_std=2.3603873774083297:sstart_sum=65.0])0:5e-09[&&NHX:Sample_counter=rhizpot1--4||rhizpot2--1||rhizpot3--4||rhiztom3--1:Type_counter=capture--10:besthit_avg=97.31428571428572:besthit_max=99.3:besthit_min=95.4:besthit_std=1.5550225844325325:besthit_sum=681.2:bitscore_avg=249.57142857142858:bitscore_max=253.0:bitscore_min=245.0:bitscore_std=3.4572215654165053:bitscore_sum=1747.0:capture_class_counter=c__Actinomycetia--3||c__Gammaproteobacteria--4||c__Holophagae--1||c__Myxococcia--1||c__WGA-4E--1:capture_domain_counter=d__Bacteria--10:capture_family_counter=f__GCA-2687025--1||f__Holophagaceae--1||f__Micromonosporaceae--3||f__Myxococcaceae--1||f__Pseudomonadaceae--3||f__Rhodocyclaceae--1:capture_genus_counter=g__Actinoplanes--3||g__Archangium_A--1||g__GCA-2687025--1||g__Holophaga--1||g__Pseudomonas_E--3||g__Thauera--1:capture_order_counter=o__Burkholderiales--1||o__GCA-2687025--1||o__Holophagales--1||o__Mycobacteriales--3||o__Myxococcales--1||o__Pseudomonadales--3:capture_phylum_counter=p__Acidobacteriota--1||p__Actinobacteriota--3||p__Myxococcota--1||p__Poribacteria--1||p__Proteobacteria--4:capture_species_counter=s__Actinoplanes cyaneus--2||s__Actinoplanes liguriensis--1||s__Archangium_A sp903905455--1||s__GCA-2687025 sp018644665--1||s__Holophaga sp002298155--1||s__Pseudomonas_E brassicae--1||s__Pseudomonas_E koreensis_A--2||s__Thauera sp017997795--1:evalue_avg=6.736142857142857e-85:evalue_max=2.38e-84:evalue_min=2.87e-87:evalue_std=1.0066164807886061e-84:evalue_sum=4.7153e-84:gapopen_avg=0.14285714285714285:gapopen_max=1.0:gapopen_min=0.0:gapopen_std=0.37796447300922725:gapopen_sum=1.0:gtdb_class_counter=:gtdb_domain_counter=:gtdb_family_counter=:gtdb_genus_counter=:gtdb_order_counter=:gtdb_phylum_counter=:gtdb_species_counter=:heptad_counter=MCP-64H--10:lbd_counter=:length_avg=146.71428571428572:length_max=151.0:length_min=140.0:length_std=4.535573676110727:length_sum=1027.0:mismatch_avg=3.857142857142857:mismatch_max=7.0:mismatch_min=1.0:mismatch_std=2.2677868380553634:mismatch_sum=27.0:name=N38958:qcovhsp_avg=98.01428571428572:qcovhsp_max=100.0:qcovhsp_min=95.0:qcovhsp_std=2.003687077555252:qcovhsp_sum=686.1:qend_avg=147.85714285714286:qend_max=159.0:qend_min=140.0:qend_std=6.414269805898185:qend_sum=1035.0:qstart_avg=2.142857142857143:qstart_max=9.0:qstart_min=1.0:qstart_std=3.0237157840738185:qstart_sum=15.0:ref_name_counter=GB_GCA_012514535.1_protein.faa_JAAZAA010000168.1_3@PF00015_full_PFAM.270.434--4||GB_GCA_016712345.1_protein.faa_JADJRH010000001.1_3912@PF00015_full_PFAM.434.586--3:scovhsp_avg=92.34285714285714:scovhsp_max=96.1:scovhsp_min=90.9:scovhsp_std=1.7943031542980126:scovhsp_sum=646.4:send_avg=154.85714285714286:send_max=157.0:send_min=152.0:send_std=2.6726124191242437:send_sum=1084.0:sstart_avg=9.285714285714286:sstart_max=13.0:sstart_min=7.0:sstart_std=2.3603873774083297:sstart_sum=65.0])0:5e-09[&&NHX:Sample_counter=rhizpot1--4||rhizpot2--1||rhizpot3--5||rhiztom3--1:Type_counter=capture--11:besthit_avg=96.9875:besthit_max=99.3:besthit_min=94.7:besthit_std=1.7108373054484987:besthit_sum=775.9:bitscore_avg=248.875:bitscore_max=253.0:bitscore_min=244.0:bitscore_std=3.758324094593227:bitscore_sum=1991.0:capture_class_counter=c__Actinomycetia--4||c__Gammaproteobacteria--4||c__Holophagae--1||c__Myxococcia--1||c__WGA-4E--1:capture_domain_counter=d__Bacteria--11:capture_family_counter=f__GCA-2687025--1||f__Holophagaceae--1||f__Micromonosporaceae--4||f__Myxococcaceae--1||f__Pseudomonadaceae--3||f__Rhodocyclaceae--1:capture_genus_counter=g__Actinoplanes--4||g__Archangium_A--1||g__GCA-2687025--1||g__Holophaga--1||g__Pseudomonas_E--3||g__Thauera--1:capture_order_counter=o__Burkholderiales--1||o__GCA-2687025--1||o__Holophagales--1||o__Mycobacteriales--4||o__Myxococcales--1||o__Pseudomonadales--3:capture_phylum_counter=p__Acidobacteriota--1||p__Actinobacteriota--4||p__Myxococcota--1||p__Poribacteria--1||p__Proteobacteria--4:capture_species_counter=s__Actinoplanes cyaneus--2||s__Actinoplanes liguriensis--2||s__Archangium_A sp903905455--1||s__GCA-2687025 sp018644665--1||s__Holophaga sp002298155--1||s__Pseudomonas_E brassicae--1||s__Pseudomonas_E koreensis_A--2||s__Thauera sp017997795--1:evalue_avg=2.3019125e-84:evalue_max=1.37e-83:evalue_min=2.87e-87:evalue_std=4.69886832297416e-84:evalue_sum=1.84153e-83:gapopen_avg=0.25:gapopen_max=1.0:gapopen_min=0.0:gapopen_std=0.4629100498862757:gapopen_sum=2.0:gtdb_class_counter=:gtdb_domain_counter=:gtdb_family_counter=:gtdb_genus_counter=:gtdb_order_counter=:gtdb_phylum_counter=:gtdb_species_counter=:heptad_counter=MCP-64H--11:lbd_counter=:length_avg=147.25:length_max=151.0:length_min=140.0:length_std=4.464142854857069:length_sum=1178.0:mismatch_avg=4.25:mismatch_max=7.0:mismatch_min=1.0:mismatch_std=2.3754698783308417:mismatch_sum=34.0:name=N38959:qcovhsp_avg=98.2625:qcovhsp_max=100.0:qcovhsp_min=95.0:qcovhsp_std=1.9834583794113616:qcovhsp_sum=786.1:qend_avg=148.125:qend_max=159.0:qend_min=140.0:qend_std=5.986592162013855:qend_sum=1185.0:qstart_avg=2.0:qstart_max=9.0:qstart_min=1.0:qstart_std=2.8284271247461903:qstart_sum=16.0:ref_name_counter=GB_GCA_012514535.1_protein.faa_JAAZAA010000168.1_3@PF00015_full_PFAM.270.434--5||GB_GCA_016712345.1_protein.faa_JADJRH010000001.1_3912@PF00015_full_PFAM.434.586--3:scovhsp_avg=92.3125:scovhsp_max=96.1:scovhsp_min=90.9:scovhsp_std=1.6634194557339637:scovhsp_sum=738.5:send_avg=155.125:send_max=157.0:send_min=152.0:send_std=2.5877458475338284:send_sum=1241.0:sstart_avg=9.0:sstart_max=13.0:sstart_min=7.0:sstart_std=2.32992949004287:sstart_sum=72.0],((30686a49-5693-5b73-a148-0bccc683548c_1@MCPsignal.103.254:0[&&NHX:Sample=rhizpot3:Type=capture:besthit=96.7:bitscore=255.0:capture_class=c__Gammaproteobacteria:capture_domain=d__Bacteria:capture_family=f__Rhodocyclaceae:capture_genus=g__Thauera:capture_order=o__Burkholderiales:capture_phylum=p__Proteobacteria:capture_species=s__Thauera sp017997795:evalue=5.45e-88:gapopen=0.0:heptad=MCP-64H:length=151.0:mismatch=5.0:qcovhsp=100.0:qend=151.0:qstart=1.0:ref_name=GB_GCA_012514535.1_protein.faa_JAAZAA010000168.1_3@PF00015_full_PFAM.270.434:scovhsp=92.1:send=157.0:sstart=7.0],971bf9c7-49a6-41e8-8807-7000825d06d8_1@MCPsignal.160.311:0[&&NHX:Sample=rhizpot3:Type=capture:besthit=96.7:bitscore=255.0:capture_class=c__Gammaproteobacteria:capture_domain=d__Bacteria:capture_family=f__Pseudomonadaceae:capture_genus=g__Pseudomonas_F:capture_order=o__Pseudomonadales:capture_phylum=p__Proteobacteria:capture_species=s__Pseudomonas_F sp001708505:evalue=5.45e-88:gapopen=0.0:heptad=MCP-64H:length=151.0:mismatch=5.0:qcovhsp=100.0:qend=151.0:qstart=1.0:ref_name=GB_GCA_012514535.1_protein.faa_JAAZAA010000168.1_3@PF00015_full_PFAM.270.434:scovhsp=92.1:send=157.0:sstart=7.0]):5e-09[&&NHX:Sample_counter=rhizpot3--2:Type_counter=capture--2:besthit_avg=96.7:besthit_max=96.7:besthit_min=96.7:besthit_std=0.0:besthit_sum=193.4:bitscore_avg=255.0:bitscore_max=255.0:bitscore_min=255.0:bitscore_std=0.0:bitscore_sum=510.0:capture_class_counter=c__Gammaproteobacteria--2:capture_domain_counter=d__Bacteria--2:capture_family_counter=f__Pseudomonadaceae--1||f__Rhodocyclaceae--1:capture_genus_counter=g__Pseudomonas_F--1||g__Thauera--1:capture_order_counter=o__Burkholderiales--1||o__Pseudomonadales--1:capture_phylum_counter=p__Proteobacteria--2:capture_species_counter=s__Pseudomonas_F sp001708505--1||s__Thauera sp017997795--1:evalue_avg=5.45e-88:evalue_max=5.45e-88:evalue_min=5.45e-88:evalue_std=0.0:evalue_sum=1.09e-87:gapopen_avg=0.0:gapopen_max=0.0:gapopen_min=0.0:gapopen_std=0.0:gapopen_sum=0.0:gtdb_class_counter=:gtdb_domain_counter=:gtdb_family_counter=:gtdb_genus_counter=:gtdb_order_counter=:gtdb_phylum_counter=:gtdb_species_counter=:heptad_counter=MCP-64H--2:lbd_counter=:length_avg=151.0:length_max=151.0:length_min=151.0:length_std=0.0:length_sum=302.0:mismatch_avg=5.0:mismatch_max=5.0:mismatch_min=5.0:mismatch_std=0.0:mismatch_sum=10.0:name=N38962:qcovhsp_avg=100.0:qcovhsp_max=100.0:qcovhsp_min=100.0:qcovhsp_std=0.0:qcovhsp_sum=200.0:qend_avg=151.0:qend_max=151.0:qend_min=151.0:qend_std=0.0:qend_sum=302.0:qstart_avg=1.0:qstart_max=1.0:qstart_min=1.0:qstart_std=0.0:qstart_sum=2.0:ref_name_counter=GB_GCA_012514535.1_protein.faa_JAAZAA010000168.1_3@PF00015_full_PFAM.270.434--2:scovhsp_avg=92.1:scovhsp_max=92.1:scovhsp_min=92.1:scovhsp_std=0.0:scovhsp_sum=184.2:send_avg=157.0:send_max=157.0:send_min=157.0:send_std=0.0:send_sum=314.0:sstart_avg=7.0:sstart_max=7.0:sstart_min=7.0:sstart_std=0.0:sstart_sum=14.0],09a5506f-3985-45d2-875d-d2a6592e5565_6@MCPsignal.22.170:0.0111777[&&NHX:Sample=rhizpot3:Type=capture:besthit=94.7:bitscore=243.0:capture_class=c__Actinomycetia:capture_domain=d__Bacteria:capture_family=f__Micromonosporaceae:capture_genus=g__Actinoplanes:capture_order=o__Mycobacteriales:capture_phylum=p__Actinobacteriota:capture_species=s__Actinoplanes liguriensis:evalue=1.8e-83:gapopen=1.0:heptad=MCP-64H:length=150.0:mismatch=5.0:qcovhsp=99.3:qend=148.0:qstart=2.0:ref_name=GB_GCA_012514535.1_protein.faa_JAAZAA010000168.1_3@PF00015_full_PFAM.270.434:scovhsp=91.5:send=157.0:sstart=8.0])0:6e-09[&&NHX:Sample_counter=rhizpot3--3:Type_counter=capture--3:besthit_avg=96.03333333333335:besthit_max=96.7:besthit_min=94.7:besthit_std=1.1547005383792515:besthit_sum=288.1:bitscore_avg=251.0:bitscore_max=255.0:bitscore_min=243.0:bitscore_std=6.928203230275509:bitscore_sum=753.0:capture_class_counter=c__Actinomycetia--1||c__Gammaproteobacteria--2:capture_domain_counter=d__Bacteria--3:capture_family_counter=f__Micromonosporaceae--1||f__Pseudomonadaceae--1||f__Rhodocyclaceae--1:capture_genus_counter=g__Actinoplanes--1||g__Pseudomonas_F--1||g__Thauera--1:capture_order_counter=o__Burkholderiales--1||o__Mycobacteriales--1||o__Pseudomonadales--1:capture_phylum_counter=p__Actinobacteriota--1||p__Proteobacteria--2:capture_species_counter=s__Actinoplanes liguriensis--1||s__Pseudomonas_F sp001708505--1||s__Thauera sp017997795--1:evalue_avg=6.000363333333334e-84:evalue_max=1.8e-83:evalue_min=5.45e-88:evalue_std=1.0391990189516556e-83:evalue_sum=1.800109e-83:gapopen_avg=0.3333333333333333:gapopen_max=1.0:gapopen_min=0.0:gapopen_std=0.5773502691896258:gapopen_sum=1.0:gtdb_class_counter=:gtdb_domain_counter=:gtdb_family_counter=:gtdb_genus_counter=:gtdb_order_counter=:gtdb_phylum_counter=:gtdb_species_counter=:heptad_counter=MCP-64H--3:lbd_counter=:length_avg=150.66666666666666:length_max=151.0:length_min=150.0:length_std=0.5773502691896258:length_sum=452.0:mismatch_avg=5.0:mismatch_max=5.0:mismatch_min=5.0:mismatch_std=0.0:mismatch_sum=15.0:name=N38964:qcovhsp_avg=99.76666666666667:qcovhsp_max=100.0:qcovhsp_min=99.3:qcovhsp_std=0.40414518843273967:qcovhsp_sum=299.3:qend_avg=150.0:qend_max=151.0:qend_min=148.0:qend_std=1.7320508075688772:qend_sum=450.0:qstart_avg=1.3333333333333333:qstart_max=2.0:qstart_min=1.0:qstart_std=0.5773502691896257:qstart_sum=4.0:ref_name_counter=GB_GCA_012514535.1_protein.faa_JAAZAA010000168.1_3@PF00015_full_PFAM.270.434--3:scovhsp_avg=91.89999999999999:scovhsp_max=92.1:scovhsp_min=91.5:scovhsp_std=0.3464101615137722:scovhsp_sum=275.7:send_avg=157.0:send_max=157.0:send_min=157.0:send_std=0.0:send_sum=471.0:sstart_avg=7.333333333333333:sstart_max=8.0:sstart_min=7.0:sstart_std=0.5773502691896258:sstart_sum=22.0])0.989:5e-09[&&NHX:Sample_counter=rhizpot1--4||rhizpot2--1||rhizpot3--8||rhiztom3--1:Type_counter=capture--14:besthit_avg=96.72727272727273:besthit_max=99.3:besthit_min=94.7:besthit_std=1.5856171726434514:besthit_sum=1064.0:bitscore_avg=249.45454545454547:bitscore_max=255.0:bitscore_min=243.0:bitscore_std=4.524679797811915:bitscore_sum=2744.0:capture_class_counter=c__Actinomycetia--5||c__Gammaproteobacteria--6||c__Holophagae--1||c__Myxococcia--1||c__WGA-4E--1:capture_domain_counter=d__Bacteria--14:capture_family_counter=f__GCA-2687025--1||f__Holophagaceae--1||f__Micromonosporaceae--5||f__Myxococcaceae--1||f__Pseudomonadaceae--4||f__Rhodocyclaceae--2:capture_genus_counter=g__Actinoplanes--5||g__Archangium_A--1||g__GCA-2687025--1||g__Holophaga--1||g__Pseudomonas_E--3||g__Pseudomonas_F--1||g__Thauera--2:capture_order_counter=o__Burkholderiales--2||o__GCA-2687025--1||o__Holophagales--1||o__Mycobacteriales--5||o__Myxococcales--1||o__Pseudomonadales--4:capture_phylum_counter=p__Acidobacteriota--1||p__Actinobacteriota--5||p__Myxococcota--1||p__Poribacteria--1||p__Proteobacteria--6:capture_species_counter=s__Actinoplanes cyaneus--2||s__Actinoplanes liguriensis--3||s__Archangium_A sp903905455--1||s__GCA-2687025 sp018644665--1||s__Holophaga sp002298155--1||s__Pseudomonas_E brassicae--1||s__Pseudomonas_E koreensis_A--2||s__Pseudomonas_F sp001708505--1||s__Thauera sp017997795--2:evalue_avg=3.3105809090909094e-84:evalue_max=1.8e-83:evalue_min=5.45e-88:evalue_std=6.327610520250444e-84:evalue_sum=3.641639e-83:gapopen_avg=0.2727272727272727:gapopen_max=1.0:gapopen_min=0.0:gapopen_std=0.46709936649691375:gapopen_sum=3.0:gtdb_class_counter=:gtdb_domain_counter=:gtdb_family_counter=:gtdb_genus_counter=:gtdb_order_counter=:gtdb_phylum_counter=:gtdb_species_counter=:heptad_counter=MCP-64H--14:lbd_counter=:length_avg=148.1818181818182:length_max=151.0:length_min=140.0:length_std=4.069844759156836:length_sum=1630.0:mismatch_avg=4.454545454545454:mismatch_max=7.0:mismatch_min=1.0:mismatch_std=2.018099916438052:mismatch_sum=49.0:name=N38965:qcovhsp_avg=98.67272727272729:qcovhsp_max=100.0:qcovhsp_min=95.0:qcovhsp_std=1.8111272230800963:qcovhsp_sum=1085.4:qend_avg=148.63636363636363:qend_max=159.0:qend_min=140.0:qend_std=5.143398239932959:qend_sum=1635.0:qstart_avg=1.8181818181818181:qstart_max=9.0:qstart_min=1.0:qstart_std=2.400757456228422:qstart_sum=20.0:ref_name_counter=GB_GCA_012514535.1_protein.faa_JAAZAA010000168.1_3@PF00015_full_PFAM.270.434--8||GB_GCA_016712345.1_protein.faa_JADJRH010000001.1_3912@PF00015_full_PFAM.434.586--3:scovhsp_avg=92.19999999999999:scovhsp_max=96.1:scovhsp_min=90.9:scovhsp_std=1.413506278726767:scovhsp_sum=1014.1999999999999:send_avg=155.63636363636363:send_max=157.0:send_min=152.0:send_std=2.335496832484569:send_sum=1712.0:sstart_avg=8.545454545454545:sstart_max=13.0:sstart_min=7.0:sstart_std=2.1148823307047775:sstart_sum=94.0],((((90e34c05-1083-4a8f-8d08-fb4a5361e0bc_2@MCPsignal.381.531:0.00554086[&&NHX:Sample=rhizpot3:Type=capture:besthit=96.0:bitscore=250.0:capture_class=c__Gammaproteobacteria:capture_domain=d__Bacteria:capture_family=f__Rhodocyclaceae:capture_genus=g__Thauera:capture_order=o__Burkholderiales:capture_phylum=p__Proteobacteria:capture_species=s__Thauera sp017997795:evalue=3.53e-86:gapopen=0.0:heptad=MCP-64H:length=150.0:mismatch=6.0:qcovhsp=100.0:qend=150.0:qstart=1.0:ref_name=GB_GCA_012514535.1_protein.faa_JAAZAA010000168.1_3@PF00015_full_PFAM.270.434:scovhsp=91.5:send=157.0:sstart=8.0],(((e1f94ebe-a54b-41f6-874d-453b5445d85f_2@MCPsignal.152.256:5e-09[&&NHX:Sample=rhiztom3:Type=capture:besthit=92.3:bitscore=171.0:capture_class=c__Gammaproteobacteria:capture_domain=d__Bacteria:capture_family=f__Chromobacteriaceae:capture_genus=g__Chromobacterium:capture_order=o__Burkholderiales:capture_phylum=p__Proteobacteria:capture_species=s__Chromobacterium sp001043555:evalue=1.28e-55:gapopen=0.0:heptad=MCP-64H:length=104.0:mismatch=8.0:qcovhsp=100.0:qend=104.0:qstart=1.0:ref_name=RS_GCF_009649845.1_protein.faa_NZ_WJIE01000003.1_579@PF00015_full_PFAM.495.670:scovhsp=59.4:send=104.0:sstart=1.0],(5e4653ed-6943-4631-b566-73babed32700_3@MCPsignal.25.162:0.0133298[&&NHX:Sample=rhizpot1:Type=capture:besthit=94.9:bitscore=223.0:capture_class=c__WGA-4E:capture_domain=d__Bacteria:capture_family=f__GCA-2687025:capture_genus=g__GCA-2687025:capture_order=o__GCA-2687025:capture_phylum=p__Poribacteria:capture_species=s__GCA-2687025 sp018644665:evalue=9.65e-76:gapopen=1.0:heptad=MCP-64H:length=137.0:mismatch=6.0:qcovhsp=100.0:qend=137.0:qstart=1.0:ref_name=GB_GCA_012514535.1_protein.faa_JAAZAA010000168.1_3@PF00015_full_PFAM.270.434:scovhsp=82.9:send=156.0:sstart=21.0],7b1ce024-4099-4d46-a7c6-ce84ba537297_2@MCPsignal.307.408:5e-09[&&NHX:Sample=rhizpot1:Type=capture:besthit=93.1:bitscore=169.0:capture_class=c__Gammaproteobacteria:capture_domain=d__Bacteria:capture_family=f__Pseudomonadaceae:capture_genus=g__Pseudomonas_E:capture_order=o__Pseudomonadales:capture_phylum=p__Proteobacteria:capture_species=s__Pseudomonas_E brassicae:evalue=1.31e-54:gapopen=0.0:heptad=MCP-64H:length=101.0:mismatch=7.0:qcovhsp=100.0:qend=101.0:qstart=1.0:ref_name=RS_GCF_009649845.1_protein.faa_NZ_WJIE01000003.1_579@PF00015_full_PFAM.495.670:scovhsp=57.7:send=102.0:sstart=2.0])0:5e-09[&&NHX:Sample_counter=rhizpot1--2:Type_counter=capture--2:besthit_avg=94.0:besthit_max=94.9:besthit_min=93.1:besthit_std=1.2727922061357937:besthit_sum=188.0:bitscore_avg=196.0:bitscore_max=223.0:bitscore_min=169.0:bitscore_std=38.18376618407357:bitscore_sum=392.0:capture_class_counter=c__Gammaproteobacteria--1||c__WGA-4E--1:capture_domain_counter=d__Bacteria--2:capture_family_counter=f__GCA-2687025--1||f__Pseudomonadaceae--1:capture_genus_counter=g__GCA-2687025--1||g__Pseudomonas_E--1:capture_order_counter=o__GCA-2687025--1||o__Pseudomonadales--1:capture_phylum_counter=p__Poribacteria--1||p__Proteobacteria--1:capture_species_counter=s__GCA-2687025 sp018644665--1||s__Pseudomonas_E brassicae--1:evalue_avg=6.55e-55:evalue_max=1.31e-54:evalue_min=9.65e-76:evalue_std=9.263098833543772e-55:evalue_sum=1.31e-54:gapopen_avg=0.5:gapopen_max=1.0:gapopen_min=0.0:gapopen_std=0.7071067811865476:gapopen_sum=1.0:gtdb_class_counter=:gtdb_domain_counter=:gtdb_family_counter=:gtdb_genus_counter=:gtdb_order_counter=:gtdb_phylum_counter=:gtdb_species_counter=:heptad_counter=MCP-64H--2:lbd_counter=:length_avg=119.0:length_max=137.0:length_min=101.0:length_std=25.45584412271571:length_sum=238.0:mismatch_avg=6.5:mismatch_max=7.0:mismatch_min=6.0:mismatch_std=0.7071067811865476:mismatch_sum=13.0:name=N38970:qcovhsp_avg=100.0:qcovhsp_max=100.0:qcovhsp_min=100.0:qcovhsp_std=0.0:qcovhsp_sum=200.0:qend_avg=119.0:qend_max=137.0:qend_min=101.0:qend_std=25.45584412271571:qend_sum=238.0:qstart_avg=1.0:qstart_max=1.0:qstart_min=1.0:qstart_std=0.0:qstart_sum=2.0:ref_name_counter=GB_GCA_012514535.1_protein.faa_JAAZAA010000168.1_3@PF00015_full_PFAM.270.434--1||RS_GCF_009649845.1_protein.faa_NZ_WJIE01000003.1_579@PF00015_full_PFAM.495.670--1:scovhsp_avg=70.30000000000001:scovhsp_max=82.9:scovhsp_min=57.7:scovhsp_std=17.819090885901:scovhsp_sum=140.60000000000002:send_avg=129.0:send_max=156.0:send_min=102.0:send_std=38.18376618407357:send_sum=258.0:sstart_avg=11.5:sstart_max=21.0:sstart_min=2.0:sstart_std=13.435028842544403:sstart_sum=23.0])0.631:0.0062981[&&NHX:Sample_counter=rhizpot1--2||rhiztom3--1:Type_counter=capture--3:besthit_avg=93.43333333333334:besthit_max=94.9:besthit_min=92.3:besthit_std=1.3316656236958837:besthit_sum=280.3:bitscore_avg=187.66666666666666:bitscore_max=223.0:bitscore_min=169.0:bitscore_std=30.615900008546756:bitscore_sum=563.0:capture_class_counter=c__Gammaproteobacteria--2||c__WGA-4E--1:capture_domain_counter=d__Bacteria--3:capture_family_counter=f__Chromobacteriaceae--1||f__GCA-2687025--1||f__Pseudomonadaceae--1:capture_genus_counter=g__Chromobacterium--1||g__GCA-2687025--1||g__Pseudomonas_E--1:capture_order_counter=o__Burkholderiales--1||o__GCA-2687025--1||o__Pseudomonadales--1:capture_phylum_counter=p__Poribacteria--1||p__Proteobacteria--2:capture_species_counter=s__Chromobacterium sp001043555--1||s__GCA-2687025 sp018644665--1||s__Pseudomonas_E brassicae--1:evalue_avg=4.793333333333333e-55:evalue_max=1.31e-54:evalue_min=9.65e-76:evalue_std=7.222197264914143e-55:evalue_sum=1.438e-54:gapopen_avg=0.3333333333333333:gapopen_max=1.0:gapopen_min=0.0:gapopen_std=0.5773502691896258:gapopen_sum=1.0:gtdb_class_counter=:gtdb_domain_counter=:gtdb_family_counter=:gtdb_genus_counter=:gtdb_order_counter=:gtdb_phylum_counter=:gtdb_species_counter=:heptad_counter=MCP-64H--3:lbd_counter=:length_avg=114.0:length_max=137.0:length_min=101.0:length_std=19.974984355438178:length_sum=342.0:mismatch_avg=7.0:mismatch_max=8.0:mismatch_min=6.0:mismatch_std=1.0:mismatch_sum=21.0:name=N38971:qcovhsp_avg=100.0:qcovhsp_max=100.0:qcovhsp_min=100.0:qcovhsp_std=0.0:qcovhsp_sum=300.0:qend_avg=114.0:qend_max=137.0:qend_min=101.0:qend_std=19.974984355438178:qend_sum=342.0:qstart_avg=1.0:qstart_max=1.0:qstart_min=1.0:qstart_std=0.0:qstart_sum=3.0:ref_name_counter=GB_GCA_012514535.1_protein.faa_JAAZAA010000168.1_3@PF00015_full_PFAM.270.434--1||RS_GCF_009649845.1_protein.faa_NZ_WJIE01000003.1_579@PF00015_full_PFAM.495.670--2:scovhsp_avg=66.66666666666667:scovhsp_max=82.9:scovhsp_min=57.7:scovhsp_std=14.084151849981362:scovhsp_sum=200.00000000000003:send_avg=120.66666666666667:send_max=156.0:send_min=102.0:send_std=30.615900008546756:send_sum=362.0:sstart_avg=8.0:sstart_max=21.0:sstart_min=1.0:sstart_std=11.269427669584644:sstart_sum=24.0],(e27b68ec-6a97-5f42-b5f2-9385a2ea959f_4@MCPsignal.339.413:0.0322796[&&NHX:Sample=rhizpot3:Type=capture:capture_class=c__Anaerolineae:capture_domain=d__Bacteria:capture_family=f__DUEL01:capture_genus=g__JAFGOJ01:capture_order=o__B4-G1:capture_phylum=p__Chloroflexota:capture_species=s__JAFGOJ01 sp016926575:heptad=MCP-64H],633fe173-f1ff-4fe8-8c01-f0d6c601e4c2_4@MCPsignal.54.192:0.00678328[&&NHX:Sample=rhizpot3:Type=capture:besthit=95.7:bitscore=231.0:capture_class=c__Desulfuromonadia:capture_domain=d__Bacteria:capture_family=f__Geobacteraceae:capture_genus=g__Geoanaerobacter:capture_order=o__Geobacterales:capture_phylum=p__Desulfobacterota:capture_species=s__Geoanaerobacter sp009684525:evalue=6.35e-79:gapopen=0.0:heptad=MCP-64H:length=138.0:mismatch=6.0:qcovhsp=100.0:qend=138.0:qstart=1.0:ref_name=GB_GCA_012514535.1_protein.faa_JAAZAA010000168.1_3@PF00015_full_PFAM.270.434:scovhsp=84.1:send=157.0:sstart=20.0])0.566:0.00603729[&&NHX:Sample_counter=rhizpot3--2:Type_counter=capture--2:besthit_avg=95.7:besthit_max=95.7:besthit_min=95.7:besthit_std=0:besthit_sum=95.7:bitscore_avg=231.0:bitscore_max=231.0:bitscore_min=231.0:bitscore_std=0:bitscore_sum=231.0:capture_class_counter=c__Anaerolineae--1||c__Desulfuromonadia--1:capture_domain_counter=d__Bacteria--2:capture_family_counter=f__DUEL01--1||f__Geobacteraceae--1:capture_genus_counter=g__Geoanaerobacter--1||g__JAFGOJ01--1:capture_order_counter=o__B4-G1--1||o__Geobacterales--1:capture_phylum_counter=p__Chloroflexota--1||p__Desulfobacterota--1:capture_species_counter=s__Geoanaerobacter sp009684525--1||s__JAFGOJ01 sp016926575--1:evalue_avg=6.35e-79:evalue_max=6.35e-79:evalue_min=6.35e-79:evalue_std=0:evalue_sum=6.35e-79:gapopen_avg=0.0:gapopen_max=0.0:gapopen_min=0.0:gapopen_std=0:gapopen_sum=0.0:gtdb_class_counter=:gtdb_domain_counter=:gtdb_family_counter=:gtdb_genus_counter=:gtdb_order_counter=:gtdb_phylum_counter=:gtdb_species_counter=:heptad_counter=MCP-64H--2:lbd_counter=:length_avg=138.0:length_max=138.0:length_min=138.0:length_std=0:length_sum=138.0:mismatch_avg=6.0:mismatch_max=6.0:mismatch_min=6.0:mismatch_std=0:mismatch_sum=6.0:name=N38974:qcovhsp_avg=100.0:qcovhsp_max=100.0:qcovhsp_min=100.0:qcovhsp_std=0:qcovhsp_sum=100.0:qend_avg=138.0:qend_max=138.0:qend_min=138.0:qend_std=0:qend_sum=138.0:qstart_avg=1.0:qstart_max=1.0:qstart_min=1.0:qstart_std=0:qstart_sum=1.0:ref_name_counter=GB_GCA_012514535.1_protein.faa_JAAZAA010000168.1_3@PF00015_full_PFAM.270.434--1:scovhsp_avg=84.1:scovhsp_max=84.1:scovhsp_min=84.1:scovhsp_std=0:scovhsp_sum=84.1:send_avg=157.0:send_max=157.0:send_min=157.0:send_std=0:send_sum=157.0:sstart_avg=20.0:sstart_max=20.0:sstart_min=20.0:sstart_std=0:sstart_sum=20.0])0.784:0.00654147[&&NHX:Sample_counter=rhizpot1--2||rhizpot3--2||rhiztom3--1:Type_counter=capture--5:besthit_avg=94.0:besthit_max=95.7:besthit_min=92.3:besthit_std=1.570562531918637:besthit_sum=376.0:bitscore_avg=198.5:bitscore_max=231.0:bitscore_min=169.0:bitscore_std=33.08070938376826:bitscore_sum=794.0:capture_class_counter=c__Anaerolineae--1||c__Desulfuromonadia--1||c__Gammaproteobacteria--2||c__WGA-4E--1:capture_domain_counter=d__Bacteria--5:capture_family_counter=f__Chromobacteriaceae--1||f__DUEL01--1||f__GCA-2687025--1||f__Geobacteraceae--1||f__Pseudomonadaceae--1:capture_genus_counter=g__Chromobacterium--1||g__GCA-2687025--1||g__Geoanaerobacter--1||g__JAFGOJ01--1||g__Pseudomonas_E--1:capture_order_counter=o__B4-G1--1||o__Burkholderiales--1||o__GCA-2687025--1||o__Geobacterales--1||o__Pseudomonadales--1:capture_phylum_counter=p__Chloroflexota--1||p__Desulfobacterota--1||p__Poribacteria--1||p__Proteobacteria--2:capture_species_counter=s__Chromobacterium sp001043555--1||s__GCA-2687025 sp018644665--1||s__Geoanaerobacter sp009684525--1||s__JAFGOJ01 sp016926575--1||s__Pseudomonas_E brassicae--1:evalue_avg=3.595e-55:evalue_max=1.31e-54:evalue_min=6.35e-79:evalue_std=6.3653305753380414e-55:evalue_sum=1.438e-54:gapopen_avg=0.25:gapopen_max=1.0:gapopen_min=0.0:gapopen_std=0.5:gapopen_sum=1.0:gtdb_class_counter=:gtdb_domain_counter=:gtdb_family_counter=:gtdb_genus_counter=:gtdb_order_counter=:gtdb_phylum_counter=:gtdb_species_counter=:heptad_counter=MCP-64H--5:lbd_counter=:length_avg=120.0:length_max=138.0:length_min=101.0:length_std=20.248456731316587:length_sum=480.0:mismatch_avg=6.75:mismatch_max=8.0:mismatch_min=6.0:mismatch_std=0.9574271077563381:mismatch_sum=27.0:name=N38975:qcovhsp_avg=100.0:qcovhsp_max=100.0:qcovhsp_min=100.0:qcovhsp_std=0.0:qcovhsp_sum=400.0:qend_avg=120.0:qend_max=138.0:qend_min=101.0:qend_std=20.248456731316587:qend_sum=480.0:qstart_avg=1.0:qstart_max=1.0:qstart_min=1.0:qstart_std=0.0:qstart_sum=4.0:ref_name_counter=GB_GCA_012514535.1_protein.faa_JAAZAA010000168.1_3@PF00015_full_PFAM.270.434--2||RS_GCF_009649845.1_protein.faa_NZ_WJIE01000003.1_579@PF00015_full_PFAM.495.670--2:scovhsp_avg=71.025:scovhsp_max=84.1:scovhsp_min=57.7:scovhsp_std=14.429916839677214:scovhsp_sum=284.1:send_avg=129.75:send_max=157.0:send_min=102.0:send_std=30.901725949640202:send_sum=519.0:sstart_avg=11.0:sstart_max=21.0:sstart_min=1.0:sstart_std=10.98483803552272:sstart_sum=44.0],(42632687-7474-4549-8a62-2d36dbb9e0a9_2@MCPsignal.78.228:0.00556221[&&NHX:Sample=rhizpot3:Type=capture:besthit=96.0:bitscore=251.0:capture_class=c__Actinomycetia:capture_domain=d__Bacteria:capture_family=f__Micromonosporaceae:capture_genus=g__Actinoplanes:capture_order=o__Mycobacteriales:capture_phylum=p__Actinobacteriota:capture_species=s__Actinoplanes cyaneus:evalue=1.23e-86:gapopen=0.0:heptad=MCP-64H:length=150.0:mismatch=6.0:qcovhsp=100.0:qend=150.0:qstart=1.0:ref_name=GB_GCA_012514535.1_protein.faa_JAAZAA010000168.1_3@PF00015_full_PFAM.270.434:scovhsp=91.5:send=157.0:sstart=8.0],(469a5702-46c7-4bff-a3a2-f5080fc49bbb_5@MCPsignal.131.219:0.0814527[&&NHX:Sample=rhizpot1:Type=capture:capture_class=c__Halobacteria:capture_domain=d__Archaea:capture_family=f__Natrialbaceae:capture_genus=g__Natronorubrum:capture_order=o__Halobacteriales:capture_phylum=p__Halobacteriota:capture_species=s__Natronorubrum tibetense:heptad=MCP-64H],(f0ed45fe-f5be-4b4c-85d9-4a1152833c14_4@MCPsignal.74.156:0.0141956[&&NHX:Sample=rhizpot2:Type=capture:besthit=96.3:bitscore=140.0:capture_class=c__Gammaproteobacteria:capture_domain=d__Bacteria:capture_family=f__Pseudomonadaceae:capture_genus=g__Pseudomonas_E:capture_order=o__Pseudomonadales:capture_phylum=p__Proteobacteria:capture_species=s__Pseudomonas_E koreensis_A:evalue=3.76e-44:gapopen=0.0:heptad=MCP-64H:length=82.0:mismatch=3.0:qcovhsp=100.0:qend=82.0:qstart=1.0:ref_name=GB_GCA_016712345.1_protein.faa_JADJRH010000001.1_3912@PF00015_full_PFAM.434.586:scovhsp=53.9:send=90.0:sstart=9.0],(628a1532-3b4c-4f74-8544-f6f54e5eb671_4@MCPsignal.267.425:0.0630181[&&NHX:Sample=rhizpot3:Type=capture:capture_class=c__Gammaproteobacteria:capture_domain=d__Bacteria:capture_family=f__Rhodocyclaceae:capture_genus=g__Thauera:capture_order=o__Burkholderiales:capture_phylum=p__Proteobacteria:capture_species=s__Thauera sp017997795:heptad=MCP-64H],((95a0647a-e1c6-4ad9-bdd3-021b6e001d92_4@MCPsignal.127.306:0[&&NHX:Sample=rhiztom3:Type=capture:besthit=93.7:bitscore=290.0:capture_class=c__Alphaproteobacteria:capture_domain=d__Bacteria:capture_family=f__Xanthobacteraceae:capture_genus=g__Bradyrhizobium:capture_order=o__Rhizobiales:capture_phylum=p__Proteobacteria:capture_species=s__Bradyrhizobium manausense_A:evalue=4.72e-101:gapopen=0.0:heptad=MCP-64H:length=175.0:mismatch=11.0:qcovhsp=97.8:qend=175.0:qstart=1.0:ref_name=RS_GCF_009649845.1_protein.faa_NZ_WJIE01000003.1_579@PF00015_full_PFAM.495.670:scovhsp=100.0:send=175.0:sstart=1.0],1761026d-4865-556e-b49f-d149f49ed7f8_4@MCPsignal.102.281:0[&&NHX:Sample=rhiztom3:Type=capture:besthit=93.7:bitscore=290.0:capture_class=c__Alphaproteobacteria:capture_domain=d__Bacteria:capture_family=f__Xanthobacteraceae:capture_genus=g__Bradyrhizobium:capture_order=o__Rhizobiales:capture_phylum=p__Proteobacteria:capture_species=s__Bradyrhizobium manausense_A:evalue=4.72e-101:gapopen=0.0:heptad=MCP-64H:length=175.0:mismatch=11.0:qcovhsp=97.8:qend=175.0:qstart=1.0:ref_name=RS_GCF_009649845.1_protein.faa_NZ_WJIE01000003.1_579@PF00015_full_PFAM.495.670:scovhsp=100.0:send=175.0:sstart=1.0]):0.00425373[&&NHX:Sample_counter=rhiztom3--2:Type_counter=capture--2:besthit_avg=93.7:besthit_max=93.7:besthit_min=93.7:besthit_std=0.0:besthit_sum=187.4:bitscore_avg=290.0:bitscore_max=290.0:bitscore_min=290.0:bitscore_std=0.0:bitscore_sum=580.0:capture_class_counter=c__Alphaproteobacteria--2:capture_domain_counter=d__Bacteria--2:capture_family_counter=f__Xanthobacteraceae--2:capture_genus_counter=g__Bradyrhizobium--2:capture_order_counter=o__Rhizobiales--2:capture_phylum_counter=p__Proteobacteria--2:capture_species_counter=s__Bradyrhizobium manausense_A--2:evalue_avg=4.72e-101:evalue_max=4.72e-101:evalue_min=4.72e-101:evalue_std=0.0:evalue_sum=9.44e-101:gapopen_avg=0.0:gapopen_max=0.0:gapopen_min=0.0:gapopen_std=0.0:gapopen_sum=0.0:gtdb_class_counter=:gtdb_domain_counter=:gtdb_family_counter=:gtdb_genus_counter=:gtdb_order_counter=:gtdb_phylum_counter=:gtdb_species_counter=:heptad_counter=MCP-64H--2:lbd_counter=:length_avg=175.0:length_max=175.0:length_min=175.0:length_std=0.0:length_sum=350.0:mismatch_avg=11.0:mismatch_max=11.0:mismatch_min=11.0:mismatch_std=0.0:mismatch_sum=22.0:name=N38982:qcovhsp_avg=97.8:qcovhsp_max=97.8:qcovhsp_min=97.8:qcovhsp_std=0.0:qcovhsp_sum=195.6:qend_avg=175.0:qend_max=175.0:qend_min=175.0:qend_std=0.0:qend_sum=350.0:qstart_avg=1.0:qstart_max=1.0:qstart_min=1.0:qstart_std=0.0:qstart_sum=2.0:ref_name_counter=RS_GCF_009649845.1_protein.faa_NZ_WJIE01000003.1_579@PF00015_full_PFAM.495.670--2:scovhsp_avg=100.0:scovhsp_max=100.0:scovhsp_min=100.0:scovhsp_std=0.0:scovhsp_sum=200.0:send_avg=175.0:send_max=175.0:send_min=175.0:send_std=0.0:send_sum=350.0:sstart_avg=1.0:sstart_max=1.0:sstart_min=1.0:sstart_std=0.0:sstart_sum=2.0],((b9840032-a8dd-400a-a380-d7161c156e61_2@MCPsignal.93.161:0.0615417[&&NHX:Sample=rhizpot1:Type=capture:capture_class=c__Gammaproteobacteria:capture_domain=d__Bacteria:capture_family=f__Pseudomonadaceae:capture_genus=g__Pseudomonas_E:capture_order=o__Pseudomonadales:capture_phylum=p__Proteobacteria:capture_species=s__Pseudomonas_E brassicae:heptad=MCP-64H],((((662522d3-860b-4c73-a0fe-238eeaaacd3a_3@MCPsignal.116.233:0.0365387[&&NHX:Sample=rhiztom3:Type=capture:besthit=84.5:bitscore=174.0:capture_class=c__Myxococcia:capture_domain=d__Bacteria:capture_family=f__Myxococcaceae:capture_genus=g__Archangium_A:capture_order=o__Myxococcales:capture_phylum=p__Myxococcota:capture_species=s__Archangium_A sp903905455:evalue=1.32e-56:gapopen=0.0:heptad=MCP-64H:length=116.0:mismatch=18.0:qcovhsp=99.1:qend=116.0:qstart=1.0:ref_name=RS_GCF_009649845.1_protein.faa_NZ_WJIE01000003.1_579@PF00015_full_PFAM.495.670:scovhsp=66.3:send=116.0:sstart=1.0],(33cf56eb-f012-4812-a26f-ef53e45bb466_5@MCPsignal.64.154:5e-09[&&NHX:Sample=rhiztom3:Type=capture:besthit=96.6:bitscore=154.0:capture_class=c__Myxococcia:capture_domain=d__Bacteria:capture_family=f__Myxococcaceae:capture_genus=g__Archangium_A:capture_order=o__Myxococcales:capture_phylum=p__Myxococcota:capture_species=s__Archangium_A sp903905455:evalue=3.51e-49:gapopen=0.0:heptad=MCP-64H:length=88.0:mismatch=3.0:qcovhsp=97.8:qend=88.0:qstart=1.0:ref_name=GB_GCA_016712345.1_protein.faa_JADJRH010000001.1_3912@PF00015_full_PFAM.434.586:scovhsp=57.9:send=91.0:sstart=4.0],((((bec77b06-b69d-4035-a3fc-549886f9df01_3@MCPsignal.148.225:0.0347572[&&NHX:Sample=rhizpot1:Type=capture:capture_class=c__Gammaproteobacteria:capture_domain=d__Bacteria:capture_family=f__Pseudomonadaceae:capture_genus=g__Pseudomonas_E:capture_order=o__Pseudomonadales:capture_phylum=p__Proteobacteria:capture_species=s__Pseudomonas_E fluorescens_AO:heptad=MCP-64H],(a25b3873-645e-5089-a5d5-f797a484386c_1@MCPsignal.34.150:7e-09[&&NHX:Sample=rhiztom3:Type=capture:capture_class=c__Myxococcia:capture_domain=d__Bacteria:capture_family=f__Myxococcaceae:capture_genus=g__Archangium_A:capture_order=o__Myxococcales:capture_phylum=p__Myxococcota:capture_species=s__Archangium_A sp903905455:heptad=MCP-64H],55136fb0-6bd7-44c9-829b-2ca7a6f5c8c7_2@MCPsignal.75.143:0.0595716[&&NHX:Sample=rhiztom3:Type=capture:capture_class=c__Myxococcia:capture_domain=d__Bacteria:capture_family=f__Myxococcaceae:capture_genus=g__Archangium_A:capture_order=o__Myxococcales:capture_phylum=p__Myxococcota:capture_species=s__Archangium_A sp903905455:heptad=MCP-64H])0.674:0.208533[&&NHX:Sample_counter=rhiztom3--2:Type_counter=capture--2:capture_class_counter=c__Myxococcia--2:capture_domain_counter=d__Bacteria--2:capture_family_counter=f__Myxococcaceae--2:capture_genus_counter=g__Archangium_A--2:capture_order_counter=o__Myxococcales--2:capture_phylum_counter=p__Myxococcota--2:capture_species_counter=s__Archangium_A sp903905455--2:gtdb_class_counter=:gtdb_domain_counter=:gtdb_family_counter=:gtdb_genus_counter=:gtdb_order_counter=:gtdb_phylum_counter=:gtdb_species_counter=:heptad_counter=MCP-64H--2:lbd_counter=:name=N38989:ref_name_counter=])0:5e-09[&&NHX:Sample_counter=rhizpot1--1||rhiztom3--2:Type_counter=capture--3:capture_class_counter=c__Gammaproteobacteria--1||c__Myxococcia--2:capture_domain_counter=d__Bacteria--3:capture_family_counter=f__Myxococcaceae--2||f__Pseudomonadaceae--1:capture_genus_counter=g__Archangium_A--2||g__Pseudomonas_E--1:capture_order_counter=o__Myxococcales--2||o__Pseudomonadales--1:capture_phylum_counter=p__Myxococcota--2||p__Proteobacteria--1:capture_species_counter=s__Archangium_A sp903905455--2||s__Pseudomonas_E fluorescens_AO--1:gtdb_class_counter=:gtdb_domain_counter=:gtdb_family_counter=:gtdb_genus_counter=:gtdb_order_counter=:gtdb_phylum_counter=:gtdb_species_counter=:heptad_counter=MCP-64H--3:lbd_counter=:name=N38990:ref_name_counter=],ca2bb42c-9416-5f1c-8787-aaa0ec6dbb4c_3@MCPsignal.227.290:5e-09[&&NHX:Sample=rhizpot3:Type=capture:capture_class=c__Gammaproteobacteria:capture_domain=d__Bacteria:capture_family=f__Rhodocyclaceae:capture_genus=g__Thauera:capture_order=o__Burkholderiales:capture_phylum=p__Proteobacteria:capture_species=s__Thauera sp017997795:heptad=MCP-64H])0:5e-09[&&NHX:Sample_counter=rhizpot1--1||rhizpot3--1||rhiztom3--2:Type_counter=capture--4:capture_class_counter=c__Gammaproteobacteria--2||c__Myxococcia--2:capture_domain_counter=d__Bacteria--4:capture_family_counter=f__Myxococcaceae--2||f__Pseudomonadaceae--1||f__Rhodocyclaceae--1:capture_genus_counter=g__Archangium_A--2||g__Pseudomonas_E--1||g__Thauera--1:capture_order_counter=o__Burkholderiales--1||o__Myxococcales--2||o__Pseudomonadales--1:capture_phylum_counter=p__Myxococcota--2||p__Proteobacteria--2:capture_species_counter=s__Archangium_A sp903905455--2||s__Pseudomonas_E fluorescens_AO--1||s__Thauera sp017997795--1:gtdb_class_counter=:gtdb_domain_counter=:gtdb_family_counter=:gtdb_genus_counter=:gtdb_order_counter=:gtdb_phylum_counter=:gtdb_species_counter=:heptad_counter=MCP-64H--4:lbd_counter=:name=N38992:ref_name_counter=],28436ff9-3c7f-42d3-8563-56eeddcd0287_2@MCPsignal.37.102:5e-09[&&NHX:Sample=rhizpot3:Type=capture:capture_class=c__Gammaproteobacteria:capture_domain=d__Bacteria:capture_family=f__Rhodocyclaceae:capture_genus=g__Thauera:capture_order=o__Burkholderiales:capture_phylum=p__Proteobacteria:capture_species=s__Thauera sp017997795:heptad=MCP-64H])0.888:0.13351[&&NHX:Sample_counter=rhizpot1--1||rhizpot3--2||rhiztom3--2:Type_counter=capture--5:capture_class_counter=c__Gammaproteobacteria--3||c__Myxococcia--2:capture_domain_counter=d__Bacteria--5:capture_family_counter=f__Myxococcaceae--2||f__Pseudomonadaceae--1||f__Rhodocyclaceae--2:capture_genus_counter=g__Archangium_A--2||g__Pseudomonas_E--1||g__Thauera--2:capture_order_counter=o__Burkholderiales--2||o__Myxococcales--2||o__Pseudomonadales--1:capture_phylum_counter=p__Myxococcota--2||p__Proteobacteria--3:capture_species_counter=s__Archangium_A sp903905455--2||s__Pseudomonas_E fluorescens_AO--1||s__Thauera sp017997795--2:gtdb_class_counter=:gtdb_domain_counter=:gtdb_family_counter=:gtdb_genus_counter=:gtdb_order_counter=:gtdb_phylum_counter=:gtdb_species_counter=:heptad_counter=MCP-64H--5:lbd_counter=:name=N38994:ref_name_counter=],70418393-07e0-4549-be25-198661ad86d8_6@MCPsignal.160.224:0.0690135[&&NHX:Sample=rhiztom3:Type=capture:capture_class=c__Myxococcia:capture_domain=d__Bacteria:capture_family=f__Myxococcaceae:capture_genus=g__Archangium_A:capture_order=o__Myxococcales:capture_phylum=p__Myxococcota:capture_species=s__Archangium_A sp903905455:heptad=MCP-64H])0:5e-09[&&NHX:Sample_counter=rhizpot1--1||rhizpot3--2||rhiztom3--3:Type_counter=capture--6:capture_class_counter=c__Gammaproteobacteria--3||c__Myxococcia--3:capture_domain_counter=d__Bacteria--6:capture_family_counter=f__Myxococcaceae--3||f__Pseudomonadaceae--1||f__Rhodocyclaceae--2:capture_genus_counter=g__Archangium_A--3||g__Pseudomonas_E--1||g__Thauera--2:capture_order_counter=o__Burkholderiales--2||o__Myxococcales--3||o__Pseudomonadales--1:capture_phylum_counter=p__Myxococcota--3||p__Proteobacteria--3:capture_species_counter=s__Archangium_A sp903905455--3||s__Pseudomonas_E fluorescens_AO--1||s__Thauera sp017997795--2:gtdb_class_counter=:gtdb_domain_counter=:gtdb_family_counter=:gtdb_genus_counter=:gtdb_order_counter=:gtdb_phylum_counter=:gtdb_species_counter=:heptad_counter=MCP-64H--6:lbd_counter=:name=N38996:ref_name_counter=])0.918:0.053123[&&NHX:Sample_counter=rhizpot1--1||rhizpot3--2||rhiztom3--4:Type_counter=capture--7:besthit_avg=96.6:besthit_max=96.6:besthit_min=96.6:besthit_std=0:besthit_sum=96.6:bitscore_avg=154.0:bitscore_max=154.0:bitscore_min=154.0:bitscore_std=0:bitscore_sum=154.0:capture_class_counter=c__Gammaproteobacteria--3||c__Myxococcia--4:capture_domain_counter=d__Bacteria--7:capture_family_counter=f__Myxococcaceae--4||f__Pseudomonadaceae--1||f__Rhodocyclaceae--2:capture_genus_counter=g__Archangium_A--4||g__Pseudomonas_E--1||g__Thauera--2:capture_order_counter=o__Burkholderiales--2||o__Myxococcales--4||o__Pseudomonadales--1:capture_phylum_counter=p__Myxococcota--4||p__Proteobacteria--3:capture_species_counter=s__Archangium_A sp903905455--4||s__Pseudomonas_E fluorescens_AO--1||s__Thauera sp017997795--2:evalue_avg=3.51e-49:evalue_max=3.51e-49:evalue_min=3.51e-49:evalue_std=0:evalue_sum=3.51e-49:gapopen_avg=0.0:gapopen_max=0.0:gapopen_min=0.0:gapopen_std=0:gapopen_sum=0.0:gtdb_class_counter=:gtdb_domain_counter=:gtdb_family_counter=:gtdb_genus_counter=:gtdb_order_counter=:gtdb_phylum_counter=:gtdb_species_counter=:heptad_counter=MCP-64H--7:lbd_counter=:length_avg=88.0:length_max=88.0:length_min=88.0:length_std=0:length_sum=88.0:mismatch_avg=3.0:mismatch_max=3.0:mismatch_min=3.0:mismatch_std=0:mismatch_sum=3.0:name=N38997:qcovhsp_avg=97.8:qcovhsp_max=97.8:qcovhsp_min=97.8:qcovhsp_std=0:qcovhsp_sum=97.8:qend_avg=88.0:qend_max=88.0:qend_min=88.0:qend_std=0:qend_sum=88.0:qstart_avg=1.0:qstart_max=1.0:qstart_min=1.0:qstart_std=0:qstart_sum=1.0:ref_name_counter=GB_GCA_016712345.1_protein.faa_JADJRH010000001.1_3912@PF00015_full_PFAM.434.586--1:scovhsp_avg=57.9:scovhsp_max=57.9:scovhsp_min=57.9:scovhsp_std=0:scovhsp_sum=57.9:send_avg=91.0:send_max=91.0:send_min=91.0:send_std=0:send_sum=91.0:sstart_avg=4.0:sstart_max=4.0:sstart_min=4.0:sstart_std=0:sstart_sum=4.0])0.9:0.0423613[&&NHX:Sample_counter=rhizpot1--1||rhizpot3--2||rhiztom3--5:Type_counter=capture--8:besthit_avg=90.55:besthit_max=96.6:besthit_min=84.5:besthit_std=8.55599205235722:besthit_sum=181.1:bitscore_avg=164.0:bitscore_max=174.0:bitscore_min=154.0:bitscore_std=14.142135623730951:bitscore_sum=328.0:capture_class_counter=c__Gammaproteobacteria--3||c__Myxococcia--5:capture_domain_counter=d__Bacteria--8:capture_family_counter=f__Myxococcaceae--5||f__Pseudomonadaceae--1||f__Rhodocyclaceae--2:capture_genus_counter=g__Archangium_A--5||g__Pseudomonas_E--1||g__Thauera--2:capture_order_counter=o__Burkholderiales--2||o__Myxococcales--5||o__Pseudomonadales--1:capture_phylum_counter=p__Myxococcota--5||p__Proteobacteria--3:capture_species_counter=s__Archangium_A sp903905455--5||s__Pseudomonas_E fluorescens_AO--1||s__Thauera sp017997795--2:evalue_avg=1.755000066e-49:evalue_max=3.51e-49:evalue_min=1.32e-56:evalue_std=2.481944708626687e-49:evalue_sum=3.510000132e-49:gapopen_avg=0.0:gapopen_max=0.0:gapopen_min=0.0:gapopen_std=0.0:gapopen_sum=0.0:gtdb_class_counter=:gtdb_domain_counter=:gtdb_family_counter=:gtdb_genus_counter=:gtdb_order_counter=:gtdb_phylum_counter=:gtdb_species_counter=:heptad_counter=MCP-64H--8:lbd_counter=:length_avg=102.0:length_max=116.0:length_min=88.0:length_std=19.79898987322333:length_sum=204.0:mismatch_avg=10.5:mismatch_max=18.0:mismatch_min=3.0:mismatch_std=10.606601717798213:mismatch_sum=21.0:name=N38998:qcovhsp_avg=98.44999999999999:qcovhsp_max=99.1:qcovhsp_min=97.8:qcovhsp_std=0.9192388155425097:qcovhsp_sum=196.89999999999998:qend_avg=102.0:qend_max=116.0:qend_min=88.0:qend_std=19.79898987322333:qend_sum=204.0:qstart_avg=1.0:qstart_max=1.0:qstart_min=1.0:qstart_std=0.0:qstart_sum=2.0:ref_name_counter=GB_GCA_016712345.1_protein.faa_JADJRH010000001.1_3912@PF00015_full_PFAM.434.586--1||RS_GCF_009649845.1_protein.faa_NZ_WJIE01000003.1_579@PF00015_full_PFAM.495.670--1:scovhsp_avg=62.099999999999994:scovhsp_max=66.3:scovhsp_min=57.9:scovhsp_std=5.939696961966998:scovhsp_sum=124.19999999999999:send_avg=103.5:send_max=116.0:send_min=91.0:send_std=17.67766952966369:send_sum=207.0:sstart_avg=2.5:sstart_max=4.0:sstart_min=1.0:sstart_std=2.1213203435596424:sstart_sum=5.0],((810f052d-d56d-4e66-93a8-1e6bb0a42ebf_5@MCPsignal.156.233:5e-09[&&NHX:Sample=rhiztom3:Type=capture:capture_class=c__Myxococcia:capture_domain=d__Bacteria:capture_family=f__Myxococcaceae:capture_genus=g__Archangium_A:capture_order=o__Myxococcales:capture_phylum=p__Myxococcota:capture_species=s__Archangium_A sp903905455:heptad=MCP-64H],(701228a7-5f3f-52ac-b727-c77879cb9d80_2@MCPsignal.22.90:0.15201[&&NHX:Sample=rhiztom3:Type=capture:capture_class=c__Myxococcia:capture_domain=d__Bacteria:capture_family=f__Myxococcaceae:capture_genus=g__Archangium_A:capture_order=o__Myxococcales:capture_phylum=p__Myxococcota:capture_species=s__Archangium_A sp903905455:heptad=MCP-64H],dff6353c-f850-4950-af9a-eab7f002f7a6_6@MCPsignal.428.522:5e-09[&&NHX:Sample=rhiztom3:Type=capture:capture_class=c__Myxococcia:capture_domain=d__Bacteria:capture_family=f__Myxococcaceae:capture_genus=g__Archangium_A:capture_order=o__Myxococcales:capture_phylum=p__Myxococcota:capture_species=s__Archangium_A sp903905455:heptad=MCP-64H])0:5e-09[&&NHX:Sample_counter=rhiztom3--2:Type_counter=capture--2:capture_class_counter=c__Myxococcia--2:capture_domain_counter=d__Bacteria--2:capture_family_counter=f__Myxococcaceae--2:capture_genus_counter=g__Archangium_A--2:capture_order_counter=o__Myxococcales--2:capture_phylum_counter=p__Myxococcota--2:capture_species_counter=s__Archangium_A sp903905455--2:gtdb_class_counter=:gtdb_domain_counter=:gtdb_family_counter=:gtdb_genus_counter=:gtdb_order_counter=:gtdb_phylum_counter=:gtdb_species_counter=:heptad_counter=MCP-64H--2:lbd_counter=:name=N39002:ref_name_counter=])0.855:0.0399483[&&NHX:Sample_counter=rhiztom3--3:Type_counter=capture--3:capture_class_counter=c__Myxococcia--3:capture_domain_counter=d__Bacteria--3:capture_family_counter=f__Myxococcaceae--3:capture_genus_counter=g__Archangium_A--3:capture_order_counter=o__Myxococcales--3:capture_phylum_counter=p__Myxococcota--3:capture_species_counter=s__Archangium_A sp903905455--3:gtdb_class_counter=:gtdb_domain_counter=:gtdb_family_counter=:gtdb_genus_counter=:gtdb_order_counter=:gtdb_phylum_counter=:gtdb_species_counter=:heptad_counter=MCP-64H--3:lbd_counter=:name=N39003:ref_name_counter=],(e257ccf7-4b77-4fa4-8e66-a2419c94dbc8_3@MCPsignal.21.148:0.523032[&&NHX:Sample=rhiztom3:Type=capture:besthit=56.7:bitscore=99.0:capture_class=c__Negativicutes:capture_domain=d__Bacteria:capture_family=f__Selenomonadaceae:capture_genus=g__RUG12372:capture_order=o__Selenomonadales:capture_phylum=p__Firmicutes_C:capture_species=s__RUG12372 sp017480545:evalue=6.86e-27:gapopen=0.0:heptad=MCP-64H:length=127.0:mismatch=55.0:qcovhsp=100.0:qend=127.0:qstart=1.0:ref_name=GB_GCA_016218915.1_protein.faa_JACRCQ010000051.1_170@PF00015_full_PFAM.325.475:scovhsp=84.7:send=149.0:sstart=23.0],((e83d57a2-95f4-4d9f-94c3-7b0fbf262505_4@MCPsignal.71.131:5e-09[&&NHX:Sample=rhiztom3:Type=capture:capture_class=c__Myxococcia:capture_domain=d__Bacteria:capture_family=f__Myxococcaceae:capture_genus=g__Archangium_A:capture_order=o__Myxococcales:capture_phylum=p__Myxococcota:capture_species=s__Archangium_A sp903905455:heptad=MCP-64H],((((d1ac1a9f-8528-4655-a5f1-552c648b186a_4@MCPsignal.228.325:0.0550457[&&NHX:Sample=rhiztom3:Type=capture:capture_class=c__Alphaproteobacteria:capture_domain=d__Bacteria:capture_family=f__Rhizobiaceae:capture_genus=g__Pararhizobium:capture_order=o__Rhizobiales:capture_phylum=p__Proteobacteria:capture_species=s__Pararhizobium rhizosphaerae:heptad=MCP-64H],((10f049ca-a2d6-4002-9f29-d49f308dc5ee_4@MCPsignal.224.272:0.0523772[&&NHX:Sample=rhiztom3:Type=capture:capture_class=c__Halobacteria:capture_domain=d__Archaea:capture_family=f__Haloferacaceae:capture_genus=g__Halorubrum:capture_order=o__Halobacteriales:capture_phylum=p__Halobacteriota:capture_species=s__Halorubrum sp003287355:heptad=MCP-64H],((71f20e5b-654c-4bc2-8cab-ed94c442314b_4@MCPsignal.217.300:0.0210124[&&NHX:Sample=rhiztom2:Type=capture:capture_class=c__Desulfuromonadia:capture_domain=d__Bacteria:capture_family=f__Syntrophotaleaceae:capture_genus=g__Syntrophotalea_A:capture_order=o__Desulfuromonadales:capture_phylum=p__Desulfobacterota:capture_species=s__Syntrophotalea_A sp013619105:heptad=MCP-64H],316fdb3a-889f-4dea-8e34-c954e8e6739d_6@MCPsignal.262.367:5e-09[&&NHX:Sample=rhiztom2:Type=capture:capture_class=c__Gammaproteobacteria:capture_domain=d__Bacteria:capture_family=f__Burkholderiaceae:capture_genus=g__Rhizobacter:capture_order=o__Burkholderiales:capture_phylum=p__Proteobacteria:capture_species=s__Rhizobacter sp000800095:heptad=MCP-64H])0:5e-09[&&NHX:Sample_counter=rhiztom2--2:Type_counter=capture--2:capture_class_counter=c__Desulfuromonadia--1||c__Gammaproteobacteria--1:capture_domain_counter=d__Bacteria--2:capture_family_counter=f__Burkholderiaceae--1||f__Syntrophotaleaceae--1:capture_genus_counter=g__Rhizobacter--1||g__Syntrophotalea_A--1:capture_order_counter=o__Burkholderiales--1||o__Desulfuromonadales--1:capture_phylum_counter=p__Desulfobacterota--1||p__Proteobacteria--1:capture_species_counter=s__Rhizobacter sp000800095--1||s__Syntrophotalea_A sp013619105--1:gtdb_class_counter=:gtdb_domain_counter=:gtdb_family_counter=:gtdb_genus_counter=:gtdb_order_counter=:gtdb_phylum_counter=:gtdb_species_counter=:heptad_counter=MCP-64H--2:lbd_counter=:name=N39010:ref_name_counter=],8cf9a32c-9312-418a-acbd-2d66c249f368_6@MCPsignal.334.418:0.0209943[&&NHX:Sample=rhiztom2:Type=capture:capture_class=c__Deinococci:capture_domain=d__Bacteria:capture_family=f__Deinococcaceae:capture_genus=g__Deinococcus:capture_order=o__Deinococcales:capture_phylum=p__Deinococcota:capture_species=s__Deinococcus aerolatus:heptad=MCP-64H])0.903:0.0518145[&&NHX:Sample_counter=rhiztom2--3:Type_counter=capture--3:capture_class_counter=c__Deinococci--1||c__Desulfuromonadia--1||c__Gammaproteobacteria--1:capture_domain_counter=d__Bacteria--3:capture_family_counter=f__Burkholderiaceae--1||f__Deinococcaceae--1||f__Syntrophotaleaceae--1:capture_genus_counter=g__Deinococcus--1||g__Rhizobacter--1||g__Syntrophotalea_A--1:capture_order_counter=o__Burkholderiales--1||o__Deinococcales--1||o__Desulfuromonadales--1:capture_phylum_counter=p__Deinococcota--1||p__Desulfobacterota--1||p__Proteobacteria--1:capture_species_counter=s__Deinococcus aerolatus--1||s__Rhizobacter sp000800095--1||s__Syntrophotalea_A sp013619105--1:gtdb_class_counter=:gtdb_domain_counter=:gtdb_family_counter=:gtdb_genus_counter=:gtdb_order_counter=:gtdb_phylum_counter=:gtdb_species_counter=:heptad_counter=MCP-64H--3:lbd_counter=:name=N39012:ref_name_counter=])0.635:0.00954887[&&NHX:Sample_counter=rhiztom2--3||rhiztom3--1:Type_counter=capture--4:capture_class_counter=c__Deinococci--1||c__Desulfuromonadia--1||c__Gammaproteobacteria--1||c__Halobacteria--1:capture_domain_counter=d__Archaea--1||d__Bacteria--3:capture_family_counter=f__Burkholderiaceae--1||f__Deinococcaceae--1||f__Haloferacaceae--1||f__Syntrophotaleaceae--1:capture_genus_counter=g__Deinococcus--1||g__Halorubrum--1||g__Rhizobacter--1||g__Syntrophotalea_A--1:capture_order_counter=o__Burkholderiales--1||o__Deinococcales--1||o__Desulfuromonadales--1||o__Halobacteriales--1:capture_phylum_counter=p__Deinococcota--1||p__Desulfobacterota--1||p__Halobacteriota--1||p__Proteobacteria--1:capture_species_counter=s__Deinococcus aerolatus--1||s__Halorubrum sp003287355--1||s__Rhizobacter sp000800095--1||s__Syntrophotalea_A sp013619105--1:gtdb_class_counter=:gtdb_domain_counter=:gtdb_family_counter=:gtdb_genus_counter=:gtdb_order_counter=:gtdb_phylum_counter=:gtdb_species_counter=:heptad_counter=MCP-64H--4:lbd_counter=:name=N39013:ref_name_counter=],(da9f84f6-baf4-4d8d-b4f6-389fad7d936f_6@MCPsignal.99.182:5e-09[&&NHX:Sample=rhizpot3:Type=capture:capture_class=c__Gammaproteobacteria:capture_domain=d__Bacteria:capture_family=f__Pseudomonadaceae:capture_genus=g__Pseudomonas_E:capture_order=o__Pseudomonadales:capture_phylum=p__Proteobacteria:capture_species=s__Pseudomonas_E sp001269925:heptad=MCP-64H],7da30376-6f8a-464b-9233-220fbd727116_1@MCPsignal.40.175:5e-09[&&NHX:Sample=rhiztom1:Type=capture:besthit=64.7:bitscore=137.0:capture_class=c__Myxococcia:capture_domain=d__Bacteria:capture_family=f__Myxococcaceae:capture_genus=g__Archangium_A:capture_order=o__Myxococcales:capture_phylum=p__Myxococcota:capture_species=s__Archangium_A sp903905455:evalue=5.04e-42:gapopen=1.0:heptad=MCP-64H:length=136.0:mismatch=47.0:qcovhsp=100.0:qend=135.0:qstart=1.0:ref_name=GB_GCA_016712345.1_protein.faa_JADJRH010000001.1_3912@PF00015_full_PFAM.434.586:scovhsp=89.5:send=139.0:sstart=4.0])0.999:0.176943[&&NHX:Sample_counter=rhizpot3--1||rhiztom1--1:Type_counter=capture--2:besthit_avg=64.7:besthit_max=64.7:besthit_min=64.7:besthit_std=0:besthit_sum=64.7:bitscore_avg=137.0:bitscore_max=137.0:bitscore_min=137.0:bitscore_std=0:bitscore_sum=137.0:capture_class_counter=c__Gammaproteobacteria--1||c__Myxococcia--1:capture_domain_counter=d__Bacteria--2:capture_family_counter=f__Myxococcaceae--1||f__Pseudomonadaceae--1:capture_genus_counter=g__Archangium_A--1||g__Pseudomonas_E--1:capture_order_counter=o__Myxococcales--1||o__Pseudomonadales--1:capture_phylum_counter=p__Myxococcota--1||p__Proteobacteria--1:capture_species_counter=s__Archangium_A sp903905455--1||s__Pseudomonas_E sp001269925--1:evalue_avg=5.04e-42:evalue_max=5.04e-42:evalue_min=5.04e-42:evalue_std=0:evalue_sum=5.04e-42:gapopen_avg=1.0:gapopen_max=1.0:gapopen_min=1.0:gapopen_std=0:gapopen_sum=1.0:gtdb_class_counter=:gtdb_domain_counter=:gtdb_family_counter=:gtdb_genus_counter=:gtdb_order_counter=:gtdb_phylum_counter=:gtdb_species_counter=:heptad_counter=MCP-64H--2:lbd_counter=:length_avg=136.0:length_max=136.0:length_min=136.0:length_std=0:length_sum=136.0:mismatch_avg=47.0:mismatch_max=47.0:mismatch_min=47.0:mismatch_std=0:mismatch_sum=47.0:name=N39016:qcovhsp_avg=100.0:qcovhsp_max=100.0:qcovhsp_min=100.0:qcovhsp_std=0:qcovhsp_sum=100.0:qend_avg=135.0:qend_max=135.0:qend_min=135.0:qend_std=0:qend_sum=135.0:qstart_avg=1.0:qstart_max=1.0:qstart_min=1.0:qstart_std=0:qstart_sum=1.0:ref_name_counter=GB_GCA_016712345.1_protein.faa_JADJRH010000001.1_3912@PF00015_full_PFAM.434.586--1:scovhsp_avg=89.5:scovhsp_max=89.5:scovhsp_min=89.5:scovhsp_std=0:scovhsp_sum=89.5:send_avg=139.0:send_max=139.0:send_min=139.0:send_std=0:send_sum=139.0:sstart_avg=4.0:sstart_max=4.0:sstart_min=4.0:sstart_std=0:sstart_sum=4.0])0.912:0.109408[&&NHX:Sample_counter=rhizpot3--1||rhiztom1--1||rhiztom2--3||rhiztom3--1:Type_counter=capture--6:besthit_avg=64.7:besthit_max=64.7:besthit_min=64.7:besthit_std=0:besthit_sum=64.7:bitscore_avg=137.0:bitscore_max=137.0:bitscore_min=137.0:bitscore_std=0:bitscore_sum=137.0:capture_class_counter=c__Deinococci--1||c__Desulfuromonadia--1||c__Gammaproteobacteria--2||c__Halobacteria--1||c__Myxococcia--1:capture_domain_counter=d__Archaea--1||d__Bacteria--5:capture_family_counter=f__Burkholderiaceae--1||f__Deinococcaceae--1||f__Haloferacaceae--1||f__Myxococcaceae--1||f__Pseudomonadaceae--1||f__Syntrophotaleaceae--1:capture_genus_counter=g__Archangium_A--1||g__Deinococcus--1||g__Halorubrum--1||g__Pseudomonas_E--1||g__Rhizobacter--1||g__Syntrophotalea_A--1:capture_order_counter=o__Burkholderiales--1||o__Deinococcales--1||o__Desulfuromonadales--1||o__Halobacteriales--1||o__Myxococcales--1||o__Pseudomonadales--1:capture_phylum_counter=p__Deinococcota--1||p__Desulfobacterota--1||p__Halobacteriota--1||p__Myxococcota--1||p__Proteobacteria--2:capture_species_counter=s__Archangium_A sp903905455--1||s__Deinococcus aerolatus--1||s__Halorubrum sp003287355--1||s__Pseudomonas_E sp001269925--1||s__Rhizobacter sp000800095--1||s__Syntrophotalea_A sp013619105--1:evalue_avg=5.04e-42:evalue_max=5.04e-42:evalue_min=5.04e-42:evalue_std=0:evalue_sum=5.04e-42:gapopen_avg=1.0:gapopen_max=1.0:gapopen_min=1.0:gapopen_std=0:gapopen_sum=1.0:gtdb_class_counter=:gtdb_domain_counter=:gtdb_family_counter=:gtdb_genus_counter=:gtdb_order_counter=:gtdb_phylum_counter=:gtdb_species_counter=:heptad_counter=MCP-64H--6:lbd_counter=:length_avg=136.0:length_max=136.0:length_min=136.0:length_std=0:length_sum=136.0:mismatch_avg=47.0:mismatch_max=47.0:mismatch_min=47.0:mismatch_std=0:mismatch_sum=47.0:name=N39017:qcovhsp_avg=100.0:qcovhsp_max=100.0:qcovhsp_min=100.0:qcovhsp_std=0:qcovhsp_sum=100.0:qend_avg=135.0:qend_max=135.0:qend_min=135.0:qend_std=0:qend_sum=135.0:qstart_avg=1.0:qstart_max=1.0:qstart_min=1.0:qstart_std=0:qstart_sum=1.0:ref_name_counter=GB_GCA_016712345.1_protein.faa_JADJRH010000001.1_3912@PF00015_full_PFAM.434.586--1:scovhsp_avg=89.5:scovhsp_max=89.5:scovhsp_min=89.5:scovhsp_std=0:scovhsp_sum=89.5:send_avg=139.0:send_max=139.0:send_min=139.0:send_std=0:send_sum=139.0:sstart_avg=4.0:sstart_max=4.0:sstart_min=4.0:sstart_std=0:sstart_sum=4.0])0.728:0.0295164[&&NHX:Sample_counter=rhizpot3--1||rhiztom1--1||rhiztom2--3||rhiztom3--2:Type_counter=capture--7:besthit_avg=64.7:besthit_max=64.7:besthit_min=64.7:besthit_std=0:besthit_sum=64.7:bitscore_avg=137.0:bitscore_max=137.0:bitscore_min=137.0:bitscore_std=0:bitscore_sum=137.0:capture_class_counter=c__Alphaproteobacteria--1||c__Deinococci--1||c__Desulfuromonadia--1||c__Gammaproteobacteria--2||c__Halobacteria--1||c__Myxococcia--1:capture_domain_counter=d__Archaea--1||d__Bacteria--6:capture_family_counter=f__Burkholderiaceae--1||f__Deinococcaceae--1||f__Haloferacaceae--1||f__Myxococcaceae--1||f__Pseudomonadaceae--1||f__Rhizobiaceae--1||f__Syntrophotaleaceae--1:capture_genus_counter=g__Archangium_A--1||g__Deinococcus--1||g__Halorubrum--1||g__Pararhizobium--1||g__Pseudomonas_E--1||g__Rhizobacter--1||g__Syntrophotalea_A--1:capture_order_counter=o__Burkholderiales--1||o__Deinococcales--1||o__Desulfuromonadales--1||o__Halobacteriales--1||o__Myxococcales--1||o__Pseudomonadales--1||o__Rhizobiales--1:capture_phylum_counter=p__Deinococcota--1||p__Desulfobacterota--1||p__Halobacteriota--1||p__Myxococcota--1||p__Proteobacteria--3:capture_species_counter=s__Archangium_A sp903905455--1||s__Deinococcus aerolatus--1||s__Halorubrum sp003287355--1||s__Pararhizobium rhizosphaerae--1||s__Pseudomonas_E sp001269925--1||s__Rhizobacter sp000800095--1||s__Syntrophotalea_A sp013619105--1:evalue_avg=5.04e-42:evalue_max=5.04e-42:evalue_min=5.04e-42:evalue_std=0:evalue_sum=5.04e-42:gapopen_avg=1.0:gapopen_max=1.0:gapopen_min=1.0:gapopen_std=0:gapopen_sum=1.0:gtdb_class_counter=:gtdb_domain_counter=:gtdb_family_counter=:gtdb_genus_counter=:gtdb_order_counter=:gtdb_phylum_counter=:gtdb_species_counter=:heptad_counter=MCP-64H--7:lbd_counter=:length_avg=136.0:length_max=136.0:length_min=136.0:length_std=0:length_sum=136.0:mismatch_avg=47.0:mismatch_max=47.0:mismatch_min=47.0:mismatch_std=0:mismatch_sum=47.0:name=N39018:qcovhsp_avg=100.0:qcovhsp_max=100.0:qcovhsp_min=100.0:qcovhsp_std=0:qcovhsp_sum=100.0:qend_avg=135.0:qend_max=135.0:qend_min=135.0:qend_std=0:qend_sum=135.0:qstart_avg=1.0:qstart_max=1.0:qstart_min=1.0:qstart_std=0:qstart_sum=1.0:ref_name_counter=GB_GCA_016712345.1_protein.faa_JADJRH010000001.1_3912@PF00015_full_PFAM.434.586--1:scovhsp_avg=89.5:scovhsp_max=89.5:scovhsp_min=89.5:scovhsp_std=0:scovhsp_sum=89.5:send_avg=139.0:send_max=139.0:send_min=139.0:send_std=0:send_sum=139.0:sstart_avg=4.0:sstart_max=4.0:sstart_min=4.0:sstart_std=0:sstart_sum=4.0],b017022c-4c7f-41c3-a538-be257988e909_2@MCPsignal.641.739:5e-09[&&NHX:Sample=rhiztom3:Type=capture:besthit=92.6:bitscore=159.0:capture_class=c__Myxococcia:capture_domain=d__Bacteria:capture_family=f__Myxococcaceae:capture_genus=g__Archangium_A:capture_order=o__Myxococcales:capture_phylum=p__Myxococcota:capture_species=s__Archangium_A sp903905455:evalue=1.04e-50:gapopen=0.0:heptad=MCP-64H:length=95.0:mismatch=7.0:qcovhsp=96.9:qend=95.0:qstart=1.0:ref_name=RS_GCF_009649845.1_protein.faa_NZ_WJIE01000003.1_579@PF00015_full_PFAM.495.670:scovhsp=54.3:send=95.0:sstart=1.0])0:5e-09[&&NHX:Sample_counter=rhizpot3--1||rhiztom1--1||rhiztom2--3||rhiztom3--3:Type_counter=capture--8:besthit_avg=78.65:besthit_max=92.6:besthit_min=64.7:besthit_std=19.72827919510467:besthit_sum=157.3:bitscore_avg=148.0:bitscore_max=159.0:bitscore_min=137.0:bitscore_std=15.556349186104045:bitscore_sum=296.0:capture_class_counter=c__Alphaproteobacteria--1||c__Deinococci--1||c__Desulfuromonadia--1||c__Gammaproteobacteria--2||c__Halobacteria--1||c__Myxococcia--2:capture_domain_counter=d__Archaea--1||d__Bacteria--7:capture_family_counter=f__Burkholderiaceae--1||f__Deinococcaceae--1||f__Haloferacaceae--1||f__Myxococcaceae--2||f__Pseudomonadaceae--1||f__Rhizobiaceae--1||f__Syntrophotaleaceae--1:capture_genus_counter=g__Archangium_A--2||g__Deinococcus--1||g__Halorubrum--1||g__Pararhizobium--1||g__Pseudomonas_E--1||g__Rhizobacter--1||g__Syntrophotalea_A--1:capture_order_counter=o__Burkholderiales--1||o__Deinococcales--1||o__Desulfuromonadales--1||o__Halobacteriales--1||o__Myxococcales--2||o__Pseudomonadales--1||o__Rhizobiales--1:capture_phylum_counter=p__Deinococcota--1||p__Desulfobacterota--1||p__Halobacteriota--1||p__Myxococcota--2||p__Proteobacteria--3:capture_species_counter=s__Archangium_A sp903905455--2||s__Deinococcus aerolatus--1||s__Halorubrum sp003287355--1||s__Pararhizobium rhizosphaerae--1||s__Pseudomonas_E sp001269925--1||s__Rhizobacter sp000800095--1||s__Syntrophotalea_A sp013619105--1:evalue_avg=2.5200000052000002e-42:evalue_max=5.04e-42:evalue_min=1.04e-50:evalue_std=3.563818169826289e-42:evalue_sum=5.0400000104000005e-42:gapopen_avg=0.5:gapopen_max=1.0:gapopen_min=0.0:gapopen_std=0.7071067811865476:gapopen_sum=1.0:gtdb_class_counter=:gtdb_domain_counter=:gtdb_family_counter=:gtdb_genus_counter=:gtdb_order_counter=:gtdb_phylum_counter=:gtdb_species_counter=:heptad_counter=MCP-64H--8:lbd_counter=:length_avg=115.5:length_max=136.0:length_min=95.0:length_std=28.991378028648448:length_sum=231.0:mismatch_avg=27.0:mismatch_max=47.0:mismatch_min=7.0:mismatch_std=28.284271247461902:mismatch_sum=54.0:name=N39020:qcovhsp_avg=98.45:qcovhsp_max=100.0:qcovhsp_min=96.9:qcovhsp_std=2.192031021678293:qcovhsp_sum=196.9:qend_avg=115.0:qend_max=135.0:qend_min=95.0:qend_std=28.284271247461902:qend_sum=230.0:qstart_avg=1.0:qstart_max=1.0:qstart_min=1.0:qstart_std=0.0:qstart_sum=2.0:ref_name_counter=GB_GCA_016712345.1_protein.faa_JADJRH010000001.1_3912@PF00015_full_PFAM.434.586--1||RS_GCF_009649845.1_protein.faa_NZ_WJIE01000003.1_579@PF00015_full_PFAM.495.670--1:scovhsp_avg=71.9:scovhsp_max=89.5:scovhsp_min=54.3:scovhsp_std=24.890158697766473:scovhsp_sum=143.8:send_avg=117.0:send_max=139.0:send_min=95.0:send_std=31.11269837220809:send_sum=234.0:sstart_avg=2.5:sstart_max=4.0:sstart_min=1.0:sstart_std=2.1213203435596424:sstart_sum=5.0],aab6e1fb-e87b-50ce-9d93-33c26c1d140a_3@MCPsignal.33.103:5e-09[&&NHX:Sample=rhiztom3:Type=capture:capture_class=c__Myxococcia:capture_domain=d__Bacteria:capture_family=f__Myxococcaceae:capture_genus=g__Archangium_A:capture_order=o__Myxococcales:capture_phylum=p__Myxococcota:capture_species=s__Archangium_A sp903905455:heptad=MCP-64H])0:5e-09[&&NHX:Sample_counter=rhizpot3--1||rhiztom1--1||rhiztom2--3||rhiztom3--4:Type_counter=capture--9:besthit_avg=78.65:besthit_max=92.6:besthit_min=64.7:besthit_std=19.72827919510467:besthit_sum=157.3:bitscore_avg=148.0:bitscore_max=159.0:bitscore_min=137.0:bitscore_std=15.556349186104045:bitscore_sum=296.0:capture_class_counter=c__Alphaproteobacteria--1||c__Deinococci--1||c__Desulfuromonadia--1||c__Gammaproteobacteria--2||c__Halobacteria--1||c__Myxococcia--3:capture_domain_counter=d__Archaea--1||d__Bacteria--8:capture_family_counter=f__Burkholderiaceae--1||f__Deinococcaceae--1||f__Haloferacaceae--1||f__Myxococcaceae--3||f__Pseudomonadaceae--1||f__Rhizobiaceae--1||f__Syntrophotaleaceae--1:capture_genus_counter=g__Archangium_A--3||g__Deinococcus--1||g__Halorubrum--1||g__Pararhizobium--1||g__Pseudomonas_E--1||g__Rhizobacter--1||g__Syntrophotalea_A--1:capture_order_counter=o__Burkholderiales--1||o__Deinococcales--1||o__Desulfuromonadales--1||o__Halobacteriales--1||o__Myxococcales--3||o__Pseudomonadales--1||o__Rhizobiales--1:capture_phylum_counter=p__Deinococcota--1||p__Desulfobacterota--1||p__Halobacteriota--1||p__Myxococcota--3||p__Proteobacteria--3:capture_species_counter=s__Archangium_A sp903905455--3||s__Deinococcus aerolatus--1||s__Halorubrum sp003287355--1||s__Pararhizobium rhizosphaerae--1||s__Pseudomonas_E sp001269925--1||s__Rhizobacter sp000800095--1||s__Syntrophotalea_A sp013619105--1:evalue_avg=2.5200000052000002e-42:evalue_max=5.04e-42:evalue_min=1.04e-50:evalue_std=3.563818169826289e-42:evalue_sum=5.0400000104000005e-42:gapopen_avg=0.5:gapopen_max=1.0:gapopen_min=0.0:gapopen_std=0.7071067811865476:gapopen_sum=1.0:gtdb_class_counter=:gtdb_domain_counter=:gtdb_family_counter=:gtdb_genus_counter=:gtdb_order_counter=:gtdb_phylum_counter=:gtdb_species_counter=:heptad_counter=MCP-64H--9:lbd_counter=:length_avg=115.5:length_max=136.0:length_min=95.0:length_std=28.991378028648448:length_sum=231.0:mismatch_avg=27.0:mismatch_max=47.0:mismatch_min=7.0:mismatch_std=28.284271247461902:mismatch_sum=54.0:name=N39022:qcovhsp_avg=98.45:qcovhsp_max=100.0:qcovhsp_min=96.9:qcovhsp_std=2.192031021678293:qcovhsp_sum=196.9:qend_avg=115.0:qend_max=135.0:qend_min=95.0:qend_std=28.284271247461902:qend_sum=230.0:qstart_avg=1.0:qstart_max=1.0:qstart_min=1.0:qstart_std=0.0:qstart_sum=2.0:ref_name_counter=GB_GCA_016712345.1_protein.faa_JADJRH010000001.1_3912@PF00015_full_PFAM.434.586--1||RS_GCF_009649845.1_protein.faa_NZ_WJIE01000003.1_579@PF00015_full_PFAM.495.670--1:scovhsp_avg=71.9:scovhsp_max=89.5:scovhsp_min=54.3:scovhsp_std=24.890158697766473:scovhsp_sum=143.8:send_avg=117.0:send_max=139.0:send_min=95.0:send_std=31.11269837220809:send_sum=234.0:sstart_avg=2.5:sstart_max=4.0:sstart_min=1.0:sstart_std=2.1213203435596424:sstart_sum=5.0],(3edffa20-654e-41f2-868f-e07a1ba8a36b_4@MCPsignal.113.171:5e-09[&&NHX:Sample=rhiztom2:Type=capture:capture_class=c__Myxococcia:capture_domain=d__Bacteria:capture_family=f__Myxococcaceae:capture_genus=g__Archangium_A:capture_order=o__Myxococcales:capture_phylum=p__Myxococcota:capture_species=s__Archangium_A sp903905455:heptad=MCP-64H],(81ea590b-a231-4c83-ba21-50a68c0433c1_1@MCPsignal.226.324:5e-09[&&NHX:Sample=rhiztom3:Type=capture:besthit=91.6:bitscore=157.0:capture_class=c__Myxococcia:capture_domain=d__Bacteria:capture_family=f__Myxococcaceae:capture_genus=g__Archangium_A:capture_order=o__Myxococcales:capture_phylum=p__Myxococcota:capture_species=s__Archangium_A sp903905455:evalue=4.23e-50:gapopen=0.0:heptad=MCP-64H:length=95.0:mismatch=8.0:qcovhsp=96.9:qend=95.0:qstart=1.0:ref_name=RS_GCF_009649845.1_protein.faa_NZ_WJIE01000003.1_579@PF00015_full_PFAM.495.670:scovhsp=54.3:send=95.0:sstart=1.0],57d89533-18df-55e3-b0d5-d6c3b2b0f737_4@MCPsignal.3.59:0.766953[&&NHX:Sample=rhiztom1:Type=capture:capture_class=c__Gammaproteobacteria:capture_domain=d__Bacteria:capture_family=f__Pseudomonadaceae:capture_genus=g__Pseudomonas_E:capture_order=o__Pseudomonadales:capture_phylum=p__Proteobacteria:capture_species=s__Pseudomonas_E sp011355085:heptad=MCP-40H])0.733:0.0094687[&&NHX:Sample_counter=rhiztom1--1||rhiztom3--1:Type_counter=capture--2:besthit_avg=91.6:besthit_max=91.6:besthit_min=91.6:besthit_std=0:besthit_sum=91.6:bitscore_avg=157.0:bitscore_max=157.0:bitscore_min=157.0:bitscore_std=0:bitscore_sum=157.0:capture_class_counter=c__Gammaproteobacteria--1||c__Myxococcia--1:capture_domain_counter=d__Bacteria--2:capture_family_counter=f__Myxococcaceae--1||f__Pseudomonadaceae--1:capture_genus_counter=g__Archangium_A--1||g__Pseudomonas_E--1:capture_order_counter=o__Myxococcales--1||o__Pseudomonadales--1:capture_phylum_counter=p__Myxococcota--1||p__Proteobacteria--1:capture_species_counter=s__Archangium_A sp903905455--1||s__Pseudomonas_E sp011355085--1:evalue_avg=4.23e-50:evalue_max=4.23e-50:evalue_min=4.23e-50:evalue_std=0:evalue_sum=4.23e-50:gapopen_avg=0.0:gapopen_max=0.0:gapopen_min=0.0:gapopen_std=0:gapopen_sum=0.0:gtdb_class_counter=:gtdb_domain_counter=:gtdb_family_counter=:gtdb_genus_counter=:gtdb_order_counter=:gtdb_phylum_counter=:gtdb_species_counter=:heptad_counter=MCP-40H--1||MCP-64H--1:lbd_counter=:length_avg=95.0:length_max=95.0:length_min=95.0:length_std=0:length_sum=95.0:mismatch_avg=8.0:mismatch_max=8.0:mismatch_min=8.0:mismatch_std=0:mismatch_sum=8.0:name=N39026:qcovhsp_avg=96.9:qcovhsp_max=96.9:qcovhsp_min=96.9:qcovhsp_std=0:qcovhsp_sum=96.9:qend_avg=95.0:qend_max=95.0:qend_min=95.0:qend_std=0:qend_sum=95.0:qstart_avg=1.0:qstart_max=1.0:qstart_min=1.0:qstart_std=0:qstart_sum=1.0:ref_name_counter=RS_GCF_009649845.1_protein.faa_NZ_WJIE01000003.1_579@PF00015_full_PFAM.495.670--1:scovhsp_avg=54.3:scovhsp_max=54.3:scovhsp_min=54.3:scovhsp_std=0:scovhsp_sum=54.3:send_avg=95.0:send_max=95.0:send_min=95.0:send_std=0:send_sum=95.0:sstart_avg=1.0:sstart_max=1.0:sstart_min=1.0:sstart_std=0:sstart_sum=1.0])0:5e-09[&&NHX:Sample_counter=rhiztom1--1||rhiztom2--1||rhiztom3--1:Type_counter=capture--3:besthit_avg=91.6:besthit_max=91.6:besthit_min=91.6:besthit_std=0:besthit_sum=91.6:bitscore_avg=157.0:bitscore_max=157.0:bitscore_min=157.0:bitscore_std=0:bitscore_sum=157.0:capture_class_counter=c__Gammaproteobacteria--1||c__Myxococcia--2:capture_domain_counter=d__Bacteria--3:capture_family_counter=f__Myxococcaceae--2||f__Pseudomonadaceae--1:capture_genus_counter=g__Archangium_A--2||g__Pseudomonas_E--1:capture_order_counter=o__Myxococcales--2||o__Pseudomonadales--1:capture_phylum_counter=p__Myxococcota--2||p__Proteobacteria--1:capture_species_counter=s__Archangium_A sp903905455--2||s__Pseudomonas_E sp011355085--1:evalue_avg=4.23e-50:evalue_max=4.23e-50:evalue_min=4.23e-50:evalue_std=0:evalue_sum=4.23e-50:gapopen_avg=0.0:gapopen_max=0.0:gapopen_min=0.0:gapopen_std=0:gapopen_sum=0.0:gtdb_class_counter=:gtdb_domain_counter=:gtdb_family_counter=:gtdb_genus_counter=:gtdb_order_counter=:gtdb_phylum_counter=:gtdb_species_counter=:heptad_counter=MCP-40H--1||MCP-64H--2:lbd_counter=:length_avg=95.0:length_max=95.0:length_min=95.0:length_std=0:length_sum=95.0:mismatch_avg=8.0:mismatch_max=8.0:mismatch_min=8.0:mismatch_std=0:mismatch_sum=8.0:name=N39027:qcovhsp_avg=96.9:qcovhsp_max=96.9:qcovhsp_min=96.9:qcovhsp_std=0:qcovhsp_sum=96.9:qend_avg=95.0:qend_max=95.0:qend_min=95.0:qend_std=0:qend_sum=95.0:qstart_avg=1.0:qstart_max=1.0:qstart_min=1.0:qstart_std=0:qstart_sum=1.0:ref_name_counter=RS_GCF_009649845.1_protein.faa_NZ_WJIE01000003.1_579@PF00015_full_PFAM.495.670--1:scovhsp_avg=54.3:scovhsp_max=54.3:scovhsp_min=54.3:scovhsp_std=0:scovhsp_sum=54.3:send_avg=95.0:send_max=95.0:send_min=95.0:send_std=0:send_sum=95.0:sstart_avg=1.0:sstart_max=1.0:sstart_min=1.0:sstart_std=0:sstart_sum=1.0])0.546:1.8e-08[&&NHX:Sample_counter=rhizpot3--1||rhiztom1--2||rhiztom2--4||rhiztom3--5:Type_counter=capture--12:besthit_avg=82.96666666666667:besthit_max=92.6:besthit_min=64.7:besthit_std=15.827297094998034:besthit_sum=248.9:bitscore_avg=151.0:bitscore_max=159.0:bitscore_min=137.0:bitscore_std=12.165525060596439:bitscore_sum=453.0:capture_class_counter=c__Alphaproteobacteria--1||c__Deinococci--1||c__Desulfuromonadia--1||c__Gammaproteobacteria--3||c__Halobacteria--1||c__Myxococcia--5:capture_domain_counter=d__Archaea--1||d__Bacteria--11:capture_family_counter=f__Burkholderiaceae--1||f__Deinococcaceae--1||f__Haloferacaceae--1||f__Myxococcaceae--5||f__Pseudomonadaceae--2||f__Rhizobiaceae--1||f__Syntrophotaleaceae--1:capture_genus_counter=g__Archangium_A--5||g__Deinococcus--1||g__Halorubrum--1||g__Pararhizobium--1||g__Pseudomonas_E--2||g__Rhizobacter--1||g__Syntrophotalea_A--1:capture_order_counter=o__Burkholderiales--1||o__Deinococcales--1||o__Desulfuromonadales--1||o__Halobacteriales--1||o__Myxococcales--5||o__Pseudomonadales--2||o__Rhizobiales--1:capture_phylum_counter=p__Deinococcota--1||p__Desulfobacterota--1||p__Halobacteriota--1||p__Myxococcota--5||p__Proteobacteria--4:capture_species_counter=s__Archangium_A sp903905455--5||s__Deinococcus aerolatus--1||s__Halorubrum sp003287355--1||s__Pararhizobium rhizosphaerae--1||s__Pseudomonas_E sp001269925--1||s__Pseudomonas_E sp011355085--1||s__Rhizobacter sp000800095--1||s__Syntrophotalea_A sp013619105--1:evalue_avg=1.6800000175666667e-42:evalue_max=5.04e-42:evalue_min=1.04e-50:evalue_std=2.9098453415025345e-42:evalue_sum=5.0400000527000006e-42:gapopen_avg=0.3333333333333333:gapopen_max=1.0:gapopen_min=0.0:gapopen_std=0.5773502691896258:gapopen_sum=1.0:gtdb_class_counter=:gtdb_domain_counter=:gtdb_family_counter=:gtdb_genus_counter=:gtdb_order_counter=:gtdb_phylum_counter=:gtdb_species_counter=:heptad_counter=MCP-40H--1||MCP-64H--11:lbd_counter=:length_avg=108.66666666666667:length_max=136.0:length_min=95.0:length_std=23.671361036774655:length_sum=326.0:mismatch_avg=20.666666666666668:mismatch_max=47.0:mismatch_min=7.0:mismatch_std=22.810816147900834:mismatch_sum=62.0:name=N39028:qcovhsp_avg=97.93333333333334:qcovhsp_max=100.0:qcovhsp_min=96.9:qcovhsp_std=1.7897858344878368:qcovhsp_sum=293.8:qend_avg=108.33333333333333:qend_max=135.0:qend_min=95.0:qend_std=23.09401076758503:qend_sum=325.0:qstart_avg=1.0:qstart_max=1.0:qstart_min=1.0:qstart_std=0.0:qstart_sum=3.0:ref_name_counter=GB_GCA_016712345.1_protein.faa_JADJRH010000001.1_3912@PF00015_full_PFAM.434.586--1||RS_GCF_009649845.1_protein.faa_NZ_WJIE01000003.1_579@PF00015_full_PFAM.495.670--2:scovhsp_avg=66.03333333333335:scovhsp_max=89.5:scovhsp_min=54.3:scovhsp_std=20.32272947547483:scovhsp_sum=198.10000000000002:send_avg=109.66666666666667:send_max=139.0:send_min=95.0:send_std=25.403411844343534:send_sum=329.0:sstart_avg=2.0:sstart_max=4.0:sstart_min=1.0:sstart_std=1.7320508075688772:sstart_sum=6.0])0.091:0.0109423[&&NHX:Sample_counter=rhizpot3--1||rhiztom1--2||rhiztom2--4||rhiztom3--6:Type_counter=capture--13:besthit_avg=82.96666666666667:besthit_max=92.6:besthit_min=64.7:besthit_std=15.827297094998034:besthit_sum=248.9:bitscore_avg=151.0:bitscore_max=159.0:bitscore_min=137.0:bitscore_std=12.165525060596439:bitscore_sum=453.0:capture_class_counter=c__Alphaproteobacteria--1||c__Deinococci--1||c__Desulfuromonadia--1||c__Gammaproteobacteria--3||c__Halobacteria--1||c__Myxococcia--6:capture_domain_counter=d__Archaea--1||d__Bacteria--12:capture_family_counter=f__Burkholderiaceae--1||f__Deinococcaceae--1||f__Haloferacaceae--1||f__Myxococcaceae--6||f__Pseudomonadaceae--2||f__Rhizobiaceae--1||f__Syntrophotaleaceae--1:capture_genus_counter=g__Archangium_A--6||g__Deinococcus--1||g__Halorubrum--1||g__Pararhizobium--1||g__Pseudomonas_E--2||g__Rhizobacter--1||g__Syntrophotalea_A--1:capture_order_counter=o__Burkholderiales--1||o__Deinococcales--1||o__Desulfuromonadales--1||o__Halobacteriales--1||o__Myxococcales--6||o__Pseudomonadales--2||o__Rhizobiales--1:capture_phylum_counter=p__Deinococcota--1||p__Desulfobacterota--1||p__Halobacteriota--1||p__Myxococcota--6||p__Proteobacteria--4:capture_species_counter=s__Archangium_A sp903905455--6||s__Deinococcus aerolatus--1||s__Halorubrum sp003287355--1||s__Pararhizobium rhizosphaerae--1||s__Pseudomonas_E sp001269925--1||s__Pseudomonas_E sp011355085--1||s__Rhizobacter sp000800095--1||s__Syntrophotalea_A sp013619105--1:evalue_avg=1.6800000175666667e-42:evalue_max=5.04e-42:evalue_min=1.04e-50:evalue_std=2.9098453415025345e-42:evalue_sum=5.0400000527000006e-42:gapopen_avg=0.3333333333333333:gapopen_max=1.0:gapopen_min=0.0:gapopen_std=0.5773502691896258:gapopen_sum=1.0:gtdb_class_counter=:gtdb_domain_counter=:gtdb_family_counter=:gtdb_genus_counter=:gtdb_order_counter=:gtdb_phylum_counter=:gtdb_species_counter=:heptad_counter=MCP-40H--1||MCP-64H--12:lbd_counter=:length_avg=108.66666666666667:length_max=136.0:length_min=95.0:length_std=23.671361036774655:length_sum=326.0:mismatch_avg=20.666666666666668:mismatch_max=47.0:mismatch_min=7.0:mismatch_std=22.810816147900834:mismatch_sum=62.0:name=N39029:qcovhsp_avg=97.93333333333334:qcovhsp_max=100.0:qcovhsp_min=96.9:qcovhsp_std=1.7897858344878368:qcovhsp_sum=293.8:qend_avg=108.33333333333333:qend_max=135.0:qend_min=95.0:qend_std=23.09401076758503:qend_sum=325.0:qstart_avg=1.0:qstart_max=1.0:qstart_min=1.0:qstart_std=0.0:qstart_sum=3.0:ref_name_counter=GB_GCA_016712345.1_protein.faa_JADJRH010000001.1_3912@PF00015_full_PFAM.434.586--1||RS_GCF_009649845.1_protein.faa_NZ_WJIE01000003.1_579@PF00015_full_PFAM.495.670--2:scovhsp_avg=66.03333333333335:scovhsp_max=89.5:scovhsp_min=54.3:scovhsp_std=20.32272947547483:scovhsp_sum=198.10000000000002:send_avg=109.66666666666667:send_max=139.0:send_min=95.0:send_std=25.403411844343534:send_sum=329.0:sstart_avg=2.0:sstart_max=4.0:sstart_min=1.0:sstart_std=1.7320508075688772:sstart_sum=6.0],2e4f1a1f-1d7c-4236-989c-bead2d3137f9_6@MCPsignal.129.194:0.0182627[&&NHX:Sample=rhiztom3:Type=capture:capture_class=c__Myxococcia:capture_domain=d__Bacteria:capture_family=f__Myxococcaceae:capture_genus=g__Archangium_A:capture_order=o__Myxococcales:capture_phylum=p__Myxococcota:capture_species=s__Archangium_A sp903905455:heptad=MCP-64H])0.809:0.00673519[&&NHX:Sample_counter=rhizpot3--1||rhiztom1--2||rhiztom2--4||rhiztom3--7:Type_counter=capture--14:besthit_avg=82.96666666666667:besthit_max=92.6:besthit_min=64.7:besthit_std=15.827297094998034:besthit_sum=248.9:bitscore_avg=151.0:bitscore_max=159.0:bitscore_min=137.0:bitscore_std=12.165525060596439:bitscore_sum=453.0:capture_class_counter=c__Alphaproteobacteria--1||c__Deinococci--1||c__Desulfuromonadia--1||c__Gammaproteobacteria--3||c__Halobacteria--1||c__Myxococcia--7:capture_domain_counter=d__Archaea--1||d__Bacteria--13:capture_family_counter=f__Burkholderiaceae--1||f__Deinococcaceae--1||f__Haloferacaceae--1||f__Myxococcaceae--7||f__Pseudomonadaceae--2||f__Rhizobiaceae--1||f__Syntrophotaleaceae--1:capture_genus_counter=g__Archangium_A--7||g__Deinococcus--1||g__Halorubrum--1||g__Pararhizobium--1||g__Pseudomonas_E--2||g__Rhizobacter--1||g__Syntrophotalea_A--1:capture_order_counter=o__Burkholderiales--1||o__Deinococcales--1||o__Desulfuromonadales--1||o__Halobacteriales--1||o__Myxococcales--7||o__Pseudomonadales--2||o__Rhizobiales--1:capture_phylum_counter=p__Deinococcota--1||p__Desulfobacterota--1||p__Halobacteriota--1||p__Myxococcota--7||p__Proteobacteria--4:capture_species_counter=s__Archangium_A sp903905455--7||s__Deinococcus aerolatus--1||s__Halorubrum sp003287355--1||s__Pararhizobium rhizosphaerae--1||s__Pseudomonas_E sp001269925--1||s__Pseudomonas_E sp011355085--1||s__Rhizobacter sp000800095--1||s__Syntrophotalea_A sp013619105--1:evalue_avg=1.6800000175666667e-42:evalue_max=5.04e-42:evalue_min=1.04e-50:evalue_std=2.9098453415025345e-42:evalue_sum=5.0400000527000006e-42:gapopen_avg=0.3333333333333333:gapopen_max=1.0:gapopen_min=0.0:gapopen_std=0.5773502691896258:gapopen_sum=1.0:gtdb_class_counter=:gtdb_domain_counter=:gtdb_family_counter=:gtdb_genus_counter=:gtdb_order_counter=:gtdb_phylum_counter=:gtdb_species_counter=:heptad_counter=MCP-40H--1||MCP-64H--13:lbd_counter=:length_avg=108.66666666666667:length_max=136.0:length_min=95.0:length_std=23.671361036774655:length_sum=326.0:mismatch_avg=20.666666666666668:mismatch_max=47.0:mismatch_min=7.0:mismatch_std=22.810816147900834:mismatch_sum=62.0:name=N39031:qcovhsp_avg=97.93333333333334:qcovhsp_max=100.0:qcovhsp_min=96.9:qcovhsp_std=1.7897858344878368:qcovhsp_sum=293.8:qend_avg=108.33333333333333:qend_max=135.0:qend_min=95.0:qend_std=23.09401076758503:qend_sum=325.0:qstart_avg=1.0:qstart_max=1.0:qstart_min=1.0:qstart_std=0.0:qstart_sum=3.0:ref_name_counter=GB_GCA_016712345.1_protein.faa_JADJRH010000001.1_3912@PF00015_full_PFAM.434.586--1||RS_GCF_009649845.1_protein.faa_NZ_WJIE01000003.1_579@PF00015_full_PFAM.495.670--2:scovhsp_avg=66.03333333333335:scovhsp_max=89.5:scovhsp_min=54.3:scovhsp_std=20.32272947547483:scovhsp_sum=198.10000000000002:send_avg=109.66666666666667:send_max=139.0:send_min=95.0:send_std=25.403411844343534:send_sum=329.0:sstart_avg=2.0:sstart_max=4.0:sstart_min=1.0:sstart_std=1.7320508075688772:sstart_sum=6.0])0.769:0.0181636[&&NHX:Sample_counter=rhizpot3--1||rhiztom1--2||rhiztom2--4||rhiztom3--8:Type_counter=capture--15:besthit_avg=76.4:besthit_max=92.6:besthit_min=56.7:besthit_std=18.425163952233003:besthit_sum=305.6:bitscore_avg=138.0:bitscore_max=159.0:bitscore_min=99.0:bitscore_std=27.832834326864138:bitscore_sum=552.0:capture_class_counter=c__Alphaproteobacteria--1||c__Deinococci--1||c__Desulfuromonadia--1||c__Gammaproteobacteria--3||c__Halobacteria--1||c__Myxococcia--7||c__Negativicutes--1:capture_domain_counter=d__Archaea--1||d__Bacteria--14:capture_family_counter=f__Burkholderiaceae--1||f__Deinococcaceae--1||f__Haloferacaceae--1||f__Myxococcaceae--7||f__Pseudomonadaceae--2||f__Rhizobiaceae--1||f__Selenomonadaceae--1||f__Syntrophotaleaceae--1:capture_genus_counter=g__Archangium_A--7||g__Deinococcus--1||g__Halorubrum--1||g__Pararhizobium--1||g__Pseudomonas_E--2||g__RUG12372--1||g__Rhizobacter--1||g__Syntrophotalea_A--1:capture_order_counter=o__Burkholderiales--1||o__Deinococcales--1||o__Desulfuromonadales--1||o__Halobacteriales--1||o__Myxococcales--7||o__Pseudomonadales--2||o__Rhizobiales--1||o__Selenomonadales--1:capture_phylum_counter=p__Deinococcota--1||p__Desulfobacterota--1||p__Firmicutes_C--1||p__Halobacteriota--1||p__Myxococcota--7||p__Proteobacteria--4:capture_species_counter=s__Archangium_A sp903905455--7||s__Deinococcus aerolatus--1||s__Halorubrum sp003287355--1||s__Pararhizobium rhizosphaerae--1||s__Pseudomonas_E sp001269925--1||s__Pseudomonas_E sp011355085--1||s__RUG12372 sp017480545--1||s__Rhizobacter sp000800095--1||s__Syntrophotalea_A sp013619105--1:evalue_avg=1.7150000000000013e-27:evalue_max=6.86e-27:evalue_min=1.04e-50:evalue_std=3.429999999999998e-27:evalue_sum=6.860000000000005e-27:gapopen_avg=0.25:gapopen_max=1.0:gapopen_min=0.0:gapopen_std=0.5:gapopen_sum=1.0:gtdb_class_counter=:gtdb_domain_counter=:gtdb_family_counter=:gtdb_genus_counter=:gtdb_order_counter=:gtdb_phylum_counter=:gtdb_species_counter=:heptad_counter=MCP-40H--1||MCP-64H--14:lbd_counter=:length_avg=113.25:length_max=136.0:length_min=95.0:length_std=21.391197566600457:length_sum=453.0:mismatch_avg=29.25:mismatch_max=55.0:mismatch_min=7.0:mismatch_std=25.329495323305068:mismatch_sum=117.0:name=N39032:qcovhsp_avg=98.44999999999999:qcovhsp_max=100.0:qcovhsp_min=96.9:qcovhsp_std=1.7897858344878366:qcovhsp_sum=393.79999999999995:qend_avg=113.0:qend_max=135.0:qend_min=95.0:qend_std=21.039645117412668:qend_sum=452.0:qstart_avg=1.0:qstart_max=1.0:qstart_min=1.0:qstart_std=0.0:qstart_sum=4.0:ref_name_counter=GB_GCA_016218915.1_protein.faa_JACRCQ010000051.1_170@PF00015_full_PFAM.325.475--1||GB_GCA_016712345.1_protein.faa_JADJRH010000001.1_3912@PF00015_full_PFAM.434.586--1||RS_GCF_009649845.1_protein.faa_NZ_WJIE01000003.1_579@PF00015_full_PFAM.495.670--2:scovhsp_avg=70.7:scovhsp_max=89.5:scovhsp_min=54.3:scovhsp_std=19.038207198508303:scovhsp_sum=282.8:send_avg=119.5:send_max=149.0:send_min=95.0:send_std=28.583211855912904:send_sum=478.0:sstart_avg=7.25:sstart_max=23.0:sstart_min=1.0:sstart_std=10.594810050208546:sstart_sum=29.0])0:1e-08[&&NHX:Sample_counter=rhizpot3--1||rhiztom1--2||rhiztom2--4||rhiztom3--11:Type_counter=capture--18:besthit_avg=76.4:besthit_max=92.6:besthit_min=56.7:besthit_std=18.425163952233003:besthit_sum=305.6:bitscore_avg=138.0:bitscore_max=159.0:bitscore_min=99.0:bitscore_std=27.832834326864138:bitscore_sum=552.0:capture_class_counter=c__Alphaproteobacteria--1||c__Deinococci--1||c__Desulfuromonadia--1||c__Gammaproteobacteria--3||c__Halobacteria--1||c__Myxococcia--10||c__Negativicutes--1:capture_domain_counter=d__Archaea--1||d__Bacteria--17:capture_family_counter=f__Burkholderiaceae--1||f__Deinococcaceae--1||f__Haloferacaceae--1||f__Myxococcaceae--10||f__Pseudomonadaceae--2||f__Rhizobiaceae--1||f__Selenomonadaceae--1||f__Syntrophotaleaceae--1:capture_genus_counter=g__Archangium_A--10||g__Deinococcus--1||g__Halorubrum--1||g__Pararhizobium--1||g__Pseudomonas_E--2||g__RUG12372--1||g__Rhizobacter--1||g__Syntrophotalea_A--1:capture_order_counter=o__Burkholderiales--1||o__Deinococcales--1||o__Desulfuromonadales--1||o__Halobacteriales--1||o__Myxococcales--10||o__Pseudomonadales--2||o__Rhizobiales--1||o__Selenomonadales--1:capture_phylum_counter=p__Deinococcota--1||p__Desulfobacterota--1||p__Firmicutes_C--1||p__Halobacteriota--1||p__Myxococcota--10||p__Proteobacteria--4:capture_species_counter=s__Archangium_A sp903905455--10||s__Deinococcus aerolatus--1||s__Halorubrum sp003287355--1||s__Pararhizobium rhizosphaerae--1||s__Pseudomonas_E sp001269925--1||s__Pseudomonas_E sp011355085--1||s__RUG12372 sp017480545--1||s__Rhizobacter sp000800095--1||s__Syntrophotalea_A sp013619105--1:evalue_avg=1.7150000000000013e-27:evalue_max=6.86e-27:evalue_min=1.04e-50:evalue_std=3.429999999999998e-27:evalue_sum=6.860000000000005e-27:gapopen_avg=0.25:gapopen_max=1.0:gapopen_min=0.0:gapopen_std=0.5:gapopen_sum=1.0:gtdb_class_counter=:gtdb_domain_counter=:gtdb_family_counter=:gtdb_genus_counter=:gtdb_order_counter=:gtdb_phylum_counter=:gtdb_species_counter=:heptad_counter=MCP-40H--1||MCP-64H--17:lbd_counter=:length_avg=113.25:length_max=136.0:length_min=95.0:length_std=21.391197566600457:length_sum=453.0:mismatch_avg=29.25:mismatch_max=55.0:mismatch_min=7.0:mismatch_std=25.329495323305068:mismatch_sum=117.0:name=N39033:qcovhsp_avg=98.44999999999999:qcovhsp_max=100.0:qcovhsp_min=96.9:qcovhsp_std=1.7897858344878366:qcovhsp_sum=393.79999999999995:qend_avg=113.0:qend_max=135.0:qend_min=95.0:qend_std=21.039645117412668:qend_sum=452.0:qstart_avg=1.0:qstart_max=1.0:qstart_min=1.0:qstart_std=0.0:qstart_sum=4.0:ref_name_counter=GB_GCA_016218915.1_protein.faa_JACRCQ010000051.1_170@PF00015_full_PFAM.325.475--1||GB_GCA_016712345.1_protein.faa_JADJRH010000001.1_3912@PF00015_full_PFAM.434.586--1||RS_GCF_009649845.1_protein.faa_NZ_WJIE01000003.1_579@PF00015_full_PFAM.495.670--2:scovhsp_avg=70.7:scovhsp_max=89.5:scovhsp_min=54.3:scovhsp_std=19.038207198508303:scovhsp_sum=282.8:send_avg=119.5:send_max=149.0:send_min=95.0:send_std=28.583211855912904:send_sum=478.0:sstart_avg=7.25:sstart_max=23.0:sstart_min=1.0:sstart_std=10.594810050208546:sstart_sum=29.0])0.477:0.0342199[&&NHX:Sample_counter=rhizpot1--1||rhizpot3--3||rhiztom1--2||rhiztom2--4||rhiztom3--16:Type_counter=capture--26:besthit_avg=81.11666666666666:besthit_max=96.6:besthit_min=56.7:besthit_std=16.484103453529602:besthit_sum=486.69999999999993:bitscore_avg=146.66666666666666:bitscore_max=174.0:bitscore_min=99.0:bitscore_std=26.173778226818282:bitscore_sum=880.0:capture_class_counter=c__Alphaproteobacteria--1||c__Deinococci--1||c__Desulfuromonadia--1||c__Gammaproteobacteria--6||c__Halobacteria--1||c__Myxococcia--15||c__Negativicutes--1:capture_domain_counter=d__Archaea--1||d__Bacteria--25:capture_family_counter=f__Burkholderiaceae--1||f__Deinococcaceae--1||f__Haloferacaceae--1||f__Myxococcaceae--15||f__Pseudomonadaceae--3||f__Rhizobiaceae--1||f__Rhodocyclaceae--2||f__Selenomonadaceae--1||f__Syntrophotaleaceae--1:capture_genus_counter=g__Archangium_A--15||g__Deinococcus--1||g__Halorubrum--1||g__Pararhizobium--1||g__Pseudomonas_E--3||g__RUG12372--1||g__Rhizobacter--1||g__Syntrophotalea_A--1||g__Thauera--2:capture_order_counter=o__Burkholderiales--3||o__Deinococcales--1||o__Desulfuromonadales--1||o__Halobacteriales--1||o__Myxococcales--15||o__Pseudomonadales--3||o__Rhizobiales--1||o__Selenomonadales--1:capture_phylum_counter=p__Deinococcota--1||p__Desulfobacterota--1||p__Firmicutes_C--1||p__Halobacteriota--1||p__Myxococcota--15||p__Proteobacteria--7:capture_species_counter=s__Archangium_A sp903905455--15||s__Deinococcus aerolatus--1||s__Halorubrum sp003287355--1||s__Pararhizobium rhizosphaerae--1||s__Pseudomonas_E fluorescens_AO--1||s__Pseudomonas_E sp001269925--1||s__Pseudomonas_E sp011355085--1||s__RUG12372 sp017480545--1||s__Rhizobacter sp000800095--1||s__Syntrophotalea_A sp013619105--1||s__Thauera sp017997795--2:evalue_avg=1.1433333333333341e-27:evalue_max=6.86e-27:evalue_min=1.32e-56:evalue_std=2.8005832725821e-27:evalue_sum=6.860000000000005e-27:gapopen_avg=0.16666666666666666:gapopen_max=1.0:gapopen_min=0.0:gapopen_std=0.408248290463863:gapopen_sum=1.0:gtdb_class_counter=:gtdb_domain_counter=:gtdb_family_counter=:gtdb_genus_counter=:gtdb_order_counter=:gtdb_phylum_counter=:gtdb_species_counter=:heptad_counter=MCP-40H--1||MCP-64H--25:lbd_counter=:length_avg=109.5:length_max=136.0:length_min=88.0:length_std=19.664689166117018:length_sum=657.0:mismatch_avg=23.0:mismatch_max=55.0:mismatch_min=3.0:mismatch_std=22.387496510329154:mismatch_sum=138.0:name=N39034:qcovhsp_avg=98.44999999999999:qcovhsp_max=100.0:qcovhsp_min=96.9:qcovhsp_std=1.4460290453514382:qcovhsp_sum=590.6999999999999:qend_avg=109.33333333333333:qend_max=135.0:qend_min=88.0:qend_std=19.397594352565132:qend_sum=656.0:qstart_avg=1.0:qstart_max=1.0:qstart_min=1.0:qstart_std=0.0:qstart_sum=6.0:ref_name_counter=GB_GCA_016218915.1_protein.faa_JACRCQ010000051.1_170@PF00015_full_PFAM.325.475--1||GB_GCA_016712345.1_protein.faa_JADJRH010000001.1_3912@PF00015_full_PFAM.434.586--2||RS_GCF_009649845.1_protein.faa_NZ_WJIE01000003.1_579@PF00015_full_PFAM.495.670--3:scovhsp_avg=67.83333333333333:scovhsp_max=89.5:scovhsp_min=54.3:scovhsp_std=15.628520936629503:scovhsp_sum=407.0:send_avg=114.16666666666667:send_max=149.0:send_min=91.0:send_std=24.919202769484155:send_sum=685.0:sstart_avg=5.666666666666667:sstart_max=23.0:sstart_min=1.0:sstart_std=8.6178110136314:sstart_sum=34.0],((350ba6d8-ca10-461b-9541-756ac47ed5bd_2@MCPsignal.115.211:5e-09[&&NHX:Sample=rhiztom3:Type=capture:besthit=86.7:bitscore=147.0:capture_class=c__Myxococcia:capture_domain=d__Bacteria:capture_family=f__Myxococcaceae:capture_genus=g__Archangium_A:capture_order=o__Myxococcales:capture_phylum=p__Myxococcota:capture_species=s__Archangium_A sp903905455:evalue=3.48e-46:gapopen=1.0:heptad=MCP-64H:length=98.0:mismatch=10.0:qcovhsp=99.0:qend=95.0:qstart=1.0:ref_name=RS_GCF_009649845.1_protein.faa_NZ_WJIE01000003.1_579@PF00015_full_PFAM.495.670:scovhsp=56.0:send=98.0:sstart=1.0],(ab8ab359-22b4-4c87-954c-abbe3d94768a_1@MCPsignal.70.140:0.0748476[&&NHX:Sample=rhiztom3:Type=capture:capture_class=c__Myxococcia:capture_domain=d__Bacteria:capture_family=f__Myxococcaceae:capture_genus=g__Archangium_A:capture_order=o__Myxococcales:capture_phylum=p__Myxococcota:capture_species=s__Archangium_A sp903905455:heptad=MCP-64H],567f482b-5351-4937-a0f1-459f1dc60bcc_3@MCPsignal.122.234:0.0633033[&&NHX:Sample=rhiztom3:Type=capture:capture_class=c__Myxococcia:capture_domain=d__Bacteria:capture_family=f__Myxococcaceae:capture_genus=g__Archangium_A:capture_order=o__Myxococcales:capture_phylum=p__Myxococcota:capture_species=s__Archangium_A sp903905455:heptad=MCP-64H])0:1e-08[&&NHX:Sample_counter=rhiztom3--2:Type_counter=capture--2:capture_class_counter=c__Myxococcia--2:capture_domain_counter=d__Bacteria--2:capture_family_counter=f__Myxococcaceae--2:capture_genus_counter=g__Archangium_A--2:capture_order_counter=o__Myxococcales--2:capture_phylum_counter=p__Myxococcota--2:capture_species_counter=s__Archangium_A sp903905455--2:gtdb_class_counter=:gtdb_domain_counter=:gtdb_family_counter=:gtdb_genus_counter=:gtdb_order_counter=:gtdb_phylum_counter=:gtdb_species_counter=:heptad_counter=MCP-64H--2:lbd_counter=:name=N39038:ref_name_counter=])0.686:0.0150404[&&NHX:Sample_counter=rhiztom3--3:Type_counter=capture--3:besthit_avg=86.7:besthit_max=86.7:besthit_min=86.7:besthit_std=0:besthit_sum=86.7:bitscore_avg=147.0:bitscore_max=147.0:bitscore_min=147.0:bitscore_std=0:bitscore_sum=147.0:capture_class_counter=c__Myxococcia--3:capture_domain_counter=d__Bacteria--3:capture_family_counter=f__Myxococcaceae--3:capture_genus_counter=g__Archangium_A--3:capture_order_counter=o__Myxococcales--3:capture_phylum_counter=p__Myxococcota--3:capture_species_counter=s__Archangium_A sp903905455--3:evalue_avg=3.48e-46:evalue_max=3.48e-46:evalue_min=3.48e-46:evalue_std=0:evalue_sum=3.48e-46:gapopen_avg=1.0:gapopen_max=1.0:gapopen_min=1.0:gapopen_std=0:gapopen_sum=1.0:gtdb_class_counter=:gtdb_domain_counter=:gtdb_family_counter=:gtdb_genus_counter=:gtdb_order_counter=:gtdb_phylum_counter=:gtdb_species_counter=:heptad_counter=MCP-64H--3:lbd_counter=:length_avg=98.0:length_max=98.0:length_min=98.0:length_std=0:length_sum=98.0:mismatch_avg=10.0:mismatch_max=10.0:mismatch_min=10.0:mismatch_std=0:mismatch_sum=10.0:name=N39039:qcovhsp_avg=99.0:qcovhsp_max=99.0:qcovhsp_min=99.0:qcovhsp_std=0:qcovhsp_sum=99.0:qend_avg=95.0:qend_max=95.0:qend_min=95.0:qend_std=0:qend_sum=95.0:qstart_avg=1.0:qstart_max=1.0:qstart_min=1.0:qstart_std=0:qstart_sum=1.0:ref_name_counter=RS_GCF_009649845.1_protein.faa_NZ_WJIE01000003.1_579@PF00015_full_PFAM.495.670--1:scovhsp_avg=56.0:scovhsp_max=56.0:scovhsp_min=56.0:scovhsp_std=0:scovhsp_sum=56.0:send_avg=98.0:send_max=98.0:send_min=98.0:send_std=0:send_sum=98.0:sstart_avg=1.0:sstart_max=1.0:sstart_min=1.0:sstart_std=0:sstart_sum=1.0],78579aec-58d7-4236-be63-c2f645f8e021_1@MCPsignal.103.198:0.163623[&&NHX:Sample=rhiztom3:Type=capture:capture_class=c__Alphaproteobacteria:capture_domain=d__Bacteria:capture_family=f__Xanthobacteraceae:capture_genus=g__Bradyrhizobium:capture_order=o__Rhizobiales:capture_phylum=p__Proteobacteria:capture_species=s__Bradyrhizobium manausense_A:heptad=MCP-64H])0.878:0.105102[&&NHX:Sample_counter=rhiztom3--4:Type_counter=capture--4:besthit_avg=86.7:besthit_max=86.7:besthit_min=86.7:besthit_std=0:besthit_sum=86.7:bitscore_avg=147.0:bitscore_max=147.0:bitscore_min=147.0:bitscore_std=0:bitscore_sum=147.0:capture_class_counter=c__Alphaproteobacteria--1||c__Myxococcia--3:capture_domain_counter=d__Bacteria--4:capture_family_counter=f__Myxococcaceae--3||f__Xanthobacteraceae--1:capture_genus_counter=g__Archangium_A--3||g__Bradyrhizobium--1:capture_order_counter=o__Myxococcales--3||o__Rhizobiales--1:capture_phylum_counter=p__Myxococcota--3||p__Proteobacteria--1:capture_species_counter=s__Archangium_A sp903905455--3||s__Bradyrhizobium manausense_A--1:evalue_avg=3.48e-46:evalue_max=3.48e-46:evalue_min=3.48e-46:evalue_std=0:evalue_sum=3.48e-46:gapopen_avg=1.0:gapopen_max=1.0:gapopen_min=1.0:gapopen_std=0:gapopen_sum=1.0:gtdb_class_counter=:gtdb_domain_counter=:gtdb_family_counter=:gtdb_genus_counter=:gtdb_order_counter=:gtdb_phylum_counter=:gtdb_species_counter=:heptad_counter=MCP-64H--4:lbd_counter=:length_avg=98.0:length_max=98.0:length_min=98.0:length_std=0:length_sum=98.0:mismatch_avg=10.0:mismatch_max=10.0:mismatch_min=10.0:mismatch_std=0:mismatch_sum=10.0:name=N39041:qcovhsp_avg=99.0:qcovhsp_max=99.0:qcovhsp_min=99.0:qcovhsp_std=0:qcovhsp_sum=99.0:qend_avg=95.0:qend_max=95.0:qend_min=95.0:qend_std=0:qend_sum=95.0:qstart_avg=1.0:qstart_max=1.0:qstart_min=1.0:qstart_std=0:qstart_sum=1.0:ref_name_counter=RS_GCF_009649845.1_protein.faa_NZ_WJIE01000003.1_579@PF00015_full_PFAM.495.670--1:scovhsp_avg=56.0:scovhsp_max=56.0:scovhsp_min=56.0:scovhsp_std=0:scovhsp_sum=56.0:send_avg=98.0:send_max=98.0:send_min=98.0:send_std=0:send_sum=98.0:sstart_avg=1.0:sstart_max=1.0:sstart_min=1.0:sstart_std=0:sstart_sum=1.0])0.806:0.0157685[&&NHX:Sample_counter=rhizpot1--1||rhizpot3--3||rhiztom1--2||rhiztom2--4||rhiztom3--20:Type_counter=capture--30:besthit_avg=81.91428571428571:besthit_max=96.6:besthit_min=56.7:besthit_std=15.195111996014655:besthit_sum=573.4:bitscore_avg=146.71428571428572:bitscore_max=174.0:bitscore_min=99.0:bitscore_std=23.893613412474092:bitscore_sum=1027.0:capture_class_counter=c__Alphaproteobacteria--2||c__Deinococci--1||c__Desulfuromonadia--1||c__Gammaproteobacteria--6||c__Halobacteria--1||c__Myxococcia--18||c__Negativicutes--1:capture_domain_counter=d__Archaea--1||d__Bacteria--29:capture_family_counter=f__Burkholderiaceae--1||f__Deinococcaceae--1||f__Haloferacaceae--1||f__Myxococcaceae--18||f__Pseudomonadaceae--3||f__Rhizobiaceae--1||f__Rhodocyclaceae--2||f__Selenomonadaceae--1||f__Syntrophotaleaceae--1||f__Xanthobacteraceae--1:capture_genus_counter=g__Archangium_A--18||g__Bradyrhizobium--1||g__Deinococcus--1||g__Halorubrum--1||g__Pararhizobium--1||g__Pseudomonas_E--3||g__RUG12372--1||g__Rhizobacter--1||g__Syntrophotalea_A--1||g__Thauera--2:capture_order_counter=o__Burkholderiales--3||o__Deinococcales--1||o__Desulfuromonadales--1||o__Halobacteriales--1||o__Myxococcales--18||o__Pseudomonadales--3||o__Rhizobiales--2||o__Selenomonadales--1:capture_phylum_counter=p__Deinococcota--1||p__Desulfobacterota--1||p__Firmicutes_C--1||p__Halobacteriota--1||p__Myxococcota--18||p__Proteobacteria--8:capture_species_counter=s__Archangium_A sp903905455--18||s__Bradyrhizobium manausense_A--1||s__Deinococcus aerolatus--1||s__Halorubrum sp003287355--1||s__Pararhizobium rhizosphaerae--1||s__Pseudomonas_E fluorescens_AO--1||s__Pseudomonas_E sp001269925--1||s__Pseudomonas_E sp011355085--1||s__RUG12372 sp017480545--1||s__Rhizobacter sp000800095--1||s__Syntrophotalea_A sp013619105--1||s__Thauera sp017997795--2:evalue_avg=9.800000000000008e-28:evalue_max=6.86e-27:evalue_min=1.32e-56:evalue_std=2.592836284843298e-27:evalue_sum=6.860000000000005e-27:gapopen_avg=0.2857142857142857:gapopen_max=1.0:gapopen_min=0.0:gapopen_std=0.48795003647426655:gapopen_sum=2.0:gtdb_class_counter=:gtdb_domain_counter=:gtdb_family_counter=:gtdb_genus_counter=:gtdb_order_counter=:gtdb_phylum_counter=:gtdb_species_counter=:heptad_counter=MCP-40H--1||MCP-64H--29:lbd_counter=:length_avg=107.85714285714286:length_max=136.0:length_min=88.0:length_std=18.470052981593128:length_sum=755.0:mismatch_avg=21.142857142857142:mismatch_max=55.0:mismatch_min=3.0:mismatch_std=21.019265539250505:mismatch_sum=148.0:name=N39042:qcovhsp_avg=98.52857142857142:qcovhsp_max=100.0:qcovhsp_min=96.9:qcovhsp_std=1.3363062095621197:qcovhsp_sum=689.6999999999999:qend_avg=107.28571428571429:qend_max=135.0:qend_min=88.0:qend_std=18.517687812055854:qend_sum=751.0:qstart_avg=1.0:qstart_max=1.0:qstart_min=1.0:qstart_std=0.0:qstart_sum=7.0:ref_name_counter=GB_GCA_016218915.1_protein.faa_JACRCQ010000051.1_170@PF00015_full_PFAM.325.475--1||GB_GCA_016712345.1_protein.faa_JADJRH010000001.1_3912@PF00015_full_PFAM.434.586--2||RS_GCF_009649845.1_protein.faa_NZ_WJIE01000003.1_579@PF00015_full_PFAM.495.670--4:scovhsp_avg=66.14285714285714:scovhsp_max=89.5:scovhsp_min=54.3:scovhsp_std=14.951461148536303:scovhsp_sum=463.0:send_avg=111.85714285714286:send_max=149.0:send_min=91.0:send_std=23.554394999861994:send_sum=783.0:sstart_avg=5.0:sstart_max=23.0:sstart_min=1.0:sstart_std=8.06225774829855:sstart_sum=35.0],440bddc6-faf3-4222-acbd-6686f32d2584_4@MCPsignal.88.247:5e-09[&&NHX:Sample=rhiztom3:Type=capture:besthit=93.7:bitscore=265.0:capture_class=c__Myxococcia:capture_domain=d__Bacteria:capture_family=f__Myxococcaceae:capture_genus=g__Archangium_A:capture_order=o__Myxococcales:capture_phylum=p__Myxococcota:capture_species=s__Archangium_A sp903905455:evalue=8.41e-92:gapopen=0.0:heptad=MCP-44H:length=159.0:mismatch=10.0:qcovhsp=100.0:qend=159.0:qstart=1.0:ref_name=RS_GCF_009649845.1_protein.faa_NZ_WJIE01000003.1_579@PF00015_full_PFAM.495.670:scovhsp=90.9:send=159.0:sstart=1.0])0:5e-09[&&NHX:Sample_counter=rhizpot1--1||rhizpot3--3||rhiztom1--2||rhiztom2--4||rhiztom3--21:Type_counter=capture--31:besthit_avg=83.3875:besthit_max=96.6:besthit_min=56.7:besthit_std=14.672076248049263:besthit_sum=667.1:bitscore_avg=161.5:bitscore_max=265.0:bitscore_min=99.0:bitscore_std=47.31052435014554:bitscore_sum=1292.0:capture_class_counter=c__Alphaproteobacteria--2||c__Deinococci--1||c__Desulfuromonadia--1||c__Gammaproteobacteria--6||c__Halobacteria--1||c__Myxococcia--19||c__Negativicutes--1:capture_domain_counter=d__Archaea--1||d__Bacteria--30:capture_family_counter=f__Burkholderiaceae--1||f__Deinococcaceae--1||f__Haloferacaceae--1||f__Myxococcaceae--19||f__Pseudomonadaceae--3||f__Rhizobiaceae--1||f__Rhodocyclaceae--2||f__Selenomonadaceae--1||f__Syntrophotaleaceae--1||f__Xanthobacteraceae--1:capture_genus_counter=g__Archangium_A--19||g__Bradyrhizobium--1||g__Deinococcus--1||g__Halorubrum--1||g__Pararhizobium--1||g__Pseudomonas_E--3||g__RUG12372--1||g__Rhizobacter--1||g__Syntrophotalea_A--1||g__Thauera--2:capture_order_counter=o__Burkholderiales--3||o__Deinococcales--1||o__Desulfuromonadales--1||o__Halobacteriales--1||o__Myxococcales--19||o__Pseudomonadales--3||o__Rhizobiales--2||o__Selenomonadales--1:capture_phylum_counter=p__Deinococcota--1||p__Desulfobacterota--1||p__Firmicutes_C--1||p__Halobacteriota--1||p__Myxococcota--19||p__Proteobacteria--8:capture_species_counter=s__Archangium_A sp903905455--19||s__Bradyrhizobium manausense_A--1||s__Deinococcus aerolatus--1||s__Halorubrum sp003287355--1||s__Pararhizobium rhizosphaerae--1||s__Pseudomonas_E fluorescens_AO--1||s__Pseudomonas_E sp001269925--1||s__Pseudomonas_E sp011355085--1||s__RUG12372 sp017480545--1||s__Rhizobacter sp000800095--1||s__Syntrophotalea_A sp013619105--1||s__Thauera sp017997795--2:evalue_avg=8.575000000000007e-28:evalue_max=6.86e-27:evalue_min=8.41e-92:evalue_std=2.4253762594698577e-27:evalue_sum=6.860000000000005e-27:gapopen_avg=0.25:gapopen_max=1.0:gapopen_min=0.0:gapopen_std=0.4629100498862757:gapopen_sum=2.0:gtdb_class_counter=:gtdb_domain_counter=:gtdb_family_counter=:gtdb_genus_counter=:gtdb_order_counter=:gtdb_phylum_counter=:gtdb_species_counter=:heptad_counter=MCP-40H--1||MCP-44H--1||MCP-64H--29:lbd_counter=:length_avg=114.25:length_max=159.0:length_min=88.0:length_std=24.886886965973524:length_sum=914.0:mismatch_avg=19.75:mismatch_max=55.0:mismatch_min=3.0:mismatch_std=19.854830286715767:mismatch_sum=158.0:name=N39044:qcovhsp_avg=98.7125:qcovhsp_max=100.0:qcovhsp_min=96.9:qcovhsp_std=1.3421065531469527:qcovhsp_sum=789.7:qend_avg=113.75:qend_max=159.0:qend_min=88.0:qend_std=25.064203273080228:qend_sum=910.0:qstart_avg=1.0:qstart_max=1.0:qstart_min=1.0:qstart_std=0.0:qstart_sum=8.0:ref_name_counter=GB_GCA_016218915.1_protein.faa_JACRCQ010000051.1_170@PF00015_full_PFAM.325.475--1||GB_GCA_016712345.1_protein.faa_JADJRH010000001.1_3912@PF00015_full_PFAM.434.586--2||RS_GCF_009649845.1_protein.faa_NZ_WJIE01000003.1_579@PF00015_full_PFAM.495.670--5:scovhsp_avg=69.23750000000001:scovhsp_max=90.9:scovhsp_min=54.3:scovhsp_std=16.37759248834473:scovhsp_sum=553.9000000000001:send_avg=117.75:send_max=159.0:send_min=91.0:send_std=27.447352201207732:send_sum=942.0:sstart_avg=4.5:sstart_max=23.0:sstart_min=1.0:sstart_std=7.596991885890475:sstart_sum=36.0])0:5e-09[&&NHX:Sample_counter=rhizpot1--2||rhizpot3--3||rhiztom1--2||rhiztom2--4||rhiztom3--21:Type_counter=capture--32:besthit_avg=83.3875:besthit_max=96.6:besthit_min=56.7:besthit_std=14.672076248049263:besthit_sum=667.1:bitscore_avg=161.5:bitscore_max=265.0:bitscore_min=99.0:bitscore_std=47.31052435014554:bitscore_sum=1292.0:capture_class_counter=c__Alphaproteobacteria--2||c__Deinococci--1||c__Desulfuromonadia--1||c__Gammaproteobacteria--7||c__Halobacteria--1||c__Myxococcia--19||c__Negativicutes--1:capture_domain_counter=d__Archaea--1||d__Bacteria--31:capture_family_counter=f__Burkholderiaceae--1||f__Deinococcaceae--1||f__Haloferacaceae--1||f__Myxococcaceae--19||f__Pseudomonadaceae--4||f__Rhizobiaceae--1||f__Rhodocyclaceae--2||f__Selenomonadaceae--1||f__Syntrophotaleaceae--1||f__Xanthobacteraceae--1:capture_genus_counter=g__Archangium_A--19||g__Bradyrhizobium--1||g__Deinococcus--1||g__Halorubrum--1||g__Pararhizobium--1||g__Pseudomonas_E--4||g__RUG12372--1||g__Rhizobacter--1||g__Syntrophotalea_A--1||g__Thauera--2:capture_order_counter=o__Burkholderiales--3||o__Deinococcales--1||o__Desulfuromonadales--1||o__Halobacteriales--1||o__Myxococcales--19||o__Pseudomonadales--4||o__Rhizobiales--2||o__Selenomonadales--1:capture_phylum_counter=p__Deinococcota--1||p__Desulfobacterota--1||p__Firmicutes_C--1||p__Halobacteriota--1||p__Myxococcota--19||p__Proteobacteria--9:capture_species_counter=s__Archangium_A sp903905455--19||s__Bradyrhizobium manausense_A--1||s__Deinococcus aerolatus--1||s__Halorubrum sp003287355--1||s__Pararhizobium rhizosphaerae--1||s__Pseudomonas_E brassicae--1||s__Pseudomonas_E fluorescens_AO--1||s__Pseudomonas_E sp001269925--1||s__Pseudomonas_E sp011355085--1||s__RUG12372 sp017480545--1||s__Rhizobacter sp000800095--1||s__Syntrophotalea_A sp013619105--1||s__Thauera sp017997795--2:evalue_avg=8.575000000000007e-28:evalue_max=6.86e-27:evalue_min=8.41e-92:evalue_std=2.4253762594698577e-27:evalue_sum=6.860000000000005e-27:gapopen_avg=0.25:gapopen_max=1.0:gapopen_min=0.0:gapopen_std=0.4629100498862757:gapopen_sum=2.0:gtdb_class_counter=:gtdb_domain_counter=:gtdb_family_counter=:gtdb_genus_counter=:gtdb_order_counter=:gtdb_phylum_counter=:gtdb_species_counter=:heptad_counter=MCP-40H--1||MCP-44H--1||MCP-64H--30:lbd_counter=:length_avg=114.25:length_max=159.0:length_min=88.0:length_std=24.886886965973524:length_sum=914.0:mismatch_avg=19.75:mismatch_max=55.0:mismatch_min=3.0:mismatch_std=19.854830286715767:mismatch_sum=158.0:name=N39045:qcovhsp_avg=98.7125:qcovhsp_max=100.0:qcovhsp_min=96.9:qcovhsp_std=1.3421065531469527:qcovhsp_sum=789.7:qend_avg=113.75:qend_max=159.0:qend_min=88.0:qend_std=25.064203273080228:qend_sum=910.0:qstart_avg=1.0:qstart_max=1.0:qstart_min=1.0:qstart_std=0.0:qstart_sum=8.0:ref_name_counter=GB_GCA_016218915.1_protein.faa_JACRCQ010000051.1_170@PF00015_full_PFAM.325.475--1||GB_GCA_016712345.1_protein.faa_JADJRH010000001.1_3912@PF00015_full_PFAM.434.586--2||RS_GCF_009649845.1_protein.faa_NZ_WJIE01000003.1_579@PF00015_full_PFAM.495.670--5:scovhsp_avg=69.23750000000001:scovhsp_max=90.9:scovhsp_min=54.3:scovhsp_std=16.37759248834473:scovhsp_sum=553.9000000000001:send_avg=117.75:send_max=159.0:send_min=91.0:send_std=27.447352201207732:send_sum=942.0:sstart_avg=4.5:sstart_max=23.0:sstart_min=1.0:sstart_std=7.596991885890475:sstart_sum=36.0],((54659f00-7356-4316-b0a8-903488bd5b1d_5@MCPsignal.206.372:0.0241771[&&NHX:Sample=rhiztom3:Type=capture:besthit=93.2:bitscore=265.0:capture_class=c__Myxococcia:capture_domain=d__Bacteria:capture_family=f__Myxococcaceae:capture_genus=g__Archangium_A:capture_order=o__Myxococcales:capture_phylum=p__Myxococcota:capture_species=s__Archangium_A sp903905455:evalue=1.11e-91:gapopen=0.0:heptad=MCP-64H:length=161.0:mismatch=11.0:qcovhsp=97.0:qend=161.0:qstart=1.0:ref_name=RS_GCF_009649845.1_protein.faa_NZ_WJIE01000003.1_579@PF00015_full_PFAM.495.670:scovhsp=92.0:send=161.0:sstart=1.0],(5dd63675-d90b-4040-a6d7-621e8bd439e6_2@MCPsignal.100.251:0.00657865[&&NHX:Sample=rhizpot3:Type=capture:besthit=94.7:bitscore=243.0:capture_class=c__Gammaproteobacteria:capture_domain=d__Bacteria:capture_family=f__Rhodocyclaceae:capture_genus=g__Thauera:capture_order=o__Burkholderiales:capture_phylum=p__Proteobacteria:capture_species=s__Thauera sp017997795:evalue=2.03e-83:gapopen=1.0:heptad=MCP-64H:length=151.0:mismatch=7.0:qcovhsp=100.0:qend=151.0:qstart=1.0:ref_name=GB_GCA_012514535.1_protein.faa_JAAZAA010000168.1_3@PF00015_full_PFAM.270.434:scovhsp=91.5:send=157.0:sstart=8.0],3013e23c-d944-4139-b0c4-d3e60e2a68f0_2@MCPsignal.147.295:0.00539579[&&NHX:Sample=rhiztom3:Type=capture:besthit=97.9:bitscore=247.0:capture_class=c__Myxococcia:capture_domain=d__Bacteria:capture_family=f__Myxococcaceae:capture_genus=g__Archangium_A:capture_order=o__Myxococcales:capture_phylum=p__Myxococcota:capture_species=s__Archangium_A sp903905455:evalue=5.11e-85:gapopen=0.0:heptad=MCP-64H:length=144.0:mismatch=3.0:qcovhsp=97.3:qend=144.0:qstart=1.0:ref_name=GB_GCA_016712345.1_protein.faa_JADJRH010000001.1_3912@PF00015_full_PFAM.434.586:scovhsp=94.7:send=152.0:sstart=9.0])0.268:0.00081436[&&NHX:Sample_counter=rhizpot3--1||rhiztom3--1:Type_counter=capture--2:besthit_avg=96.30000000000001:besthit_max=97.9:besthit_min=94.7:besthit_std=2.2627416997969543:besthit_sum=192.60000000000002:bitscore_avg=245.0:bitscore_max=247.0:bitscore_min=243.0:bitscore_std=2.8284271247461903:bitscore_sum=490.0:capture_class_counter=c__Gammaproteobacteria--1||c__Myxococcia--1:capture_domain_counter=d__Bacteria--2:capture_family_counter=f__Myxococcaceae--1||f__Rhodocyclaceae--1:capture_genus_counter=g__Archangium_A--1||g__Thauera--1:capture_order_counter=o__Burkholderiales--1||o__Myxococcales--1:capture_phylum_counter=p__Myxococcota--1||p__Proteobacteria--1:capture_species_counter=s__Archangium_A sp903905455--1||s__Thauera sp017997795--1:evalue_avg=1.04055e-83:evalue_max=2.03e-83:evalue_min=5.11e-85:evalue_std=1.3992936092900589e-83:evalue_sum=2.0811e-83:gapopen_avg=0.5:gapopen_max=1.0:gapopen_min=0.0:gapopen_std=0.7071067811865476:gapopen_sum=1.0:gtdb_class_counter=:gtdb_domain_counter=:gtdb_family_counter=:gtdb_genus_counter=:gtdb_order_counter=:gtdb_phylum_counter=:gtdb_species_counter=:heptad_counter=MCP-64H--2:lbd_counter=:length_avg=147.5:length_max=151.0:length_min=144.0:length_std=4.949747468305833:length_sum=295.0:mismatch_avg=5.0:mismatch_max=7.0:mismatch_min=3.0:mismatch_std=2.8284271247461903:mismatch_sum=10.0:name=N39049:qcovhsp_avg=98.65:qcovhsp_max=100.0:qcovhsp_min=97.3:qcovhsp_std=1.9091883092036803:qcovhsp_sum=197.3:qend_avg=147.5:qend_max=151.0:qend_min=144.0:qend_std=4.949747468305833:qend_sum=295.0:qstart_avg=1.0:qstart_max=1.0:qstart_min=1.0:qstart_std=0.0:qstart_sum=2.0:ref_name_counter=GB_GCA_012514535.1_protein.faa_JAAZAA010000168.1_3@PF00015_full_PFAM.270.434--1||GB_GCA_016712345.1_protein.faa_JADJRH010000001.1_3912@PF00015_full_PFAM.434.586--1:scovhsp_avg=93.1:scovhsp_max=94.7:scovhsp_min=91.5:scovhsp_std=2.2627416997969543:scovhsp_sum=186.2:send_avg=154.5:send_max=157.0:send_min=152.0:send_std=3.5355339059327378:send_sum=309.0:sstart_avg=8.5:sstart_max=9.0:sstart_min=8.0:sstart_std=0.7071067811865476:sstart_sum=17.0])0.742:0.007577[&&NHX:Sample_counter=rhizpot3--1||rhiztom3--2:Type_counter=capture--3:besthit_avg=95.26666666666667:besthit_max=97.9:besthit_min=93.2:besthit_std=2.4006943440041133:besthit_sum=285.8:bitscore_avg=251.66666666666666:bitscore_max=265.0:bitscore_min=243.0:bitscore_std=11.71893055416463:bitscore_sum=755.0:capture_class_counter=c__Gammaproteobacteria--1||c__Myxococcia--2:capture_domain_counter=d__Bacteria--3:capture_family_counter=f__Myxococcaceae--2||f__Rhodocyclaceae--1:capture_genus_counter=g__Archangium_A--2||g__Thauera--1:capture_order_counter=o__Burkholderiales--1||o__Myxococcales--2:capture_phylum_counter=p__Myxococcota--2||p__Proteobacteria--1:capture_species_counter=s__Archangium_A sp903905455--2||s__Thauera sp017997795--1:evalue_avg=6.937000037000001e-84:evalue_max=2.03e-83:evalue_min=1.11e-91:evalue_std=1.1575517536161958e-83:evalue_sum=2.0811000111000002e-83:gapopen_avg=0.3333333333333333:gapopen_max=1.0:gapopen_min=0.0:gapopen_std=0.5773502691896258:gapopen_sum=1.0:gtdb_class_counter=:gtdb_domain_counter=:gtdb_family_counter=:gtdb_genus_counter=:gtdb_order_counter=:gtdb_phylum_counter=:gtdb_species_counter=:heptad_counter=MCP-64H--3:lbd_counter=:length_avg=152.0:length_max=161.0:length_min=144.0:length_std=8.54400374531753:length_sum=456.0:mismatch_avg=7.0:mismatch_max=11.0:mismatch_min=3.0:mismatch_std=4.0:mismatch_sum=21.0:name=N39050:qcovhsp_avg=98.10000000000001:qcovhsp_max=100.0:qcovhsp_min=97.0:qcovhsp_std=1.6522711641858312:qcovhsp_sum=294.3:qend_avg=152.0:qend_max=161.0:qend_min=144.0:qend_std=8.54400374531753:qend_sum=456.0:qstart_avg=1.0:qstart_max=1.0:qstart_min=1.0:qstart_std=0.0:qstart_sum=3.0:ref_name_counter=GB_GCA_012514535.1_protein.faa_JAAZAA010000168.1_3@PF00015_full_PFAM.270.434--1||GB_GCA_016712345.1_protein.faa_JADJRH010000001.1_3912@PF00015_full_PFAM.434.586--1||RS_GCF_009649845.1_protein.faa_NZ_WJIE01000003.1_579@PF00015_full_PFAM.495.670--1:scovhsp_avg=92.73333333333333:scovhsp_max=94.7:scovhsp_min=91.5:scovhsp_std=1.7214335111567158:scovhsp_sum=278.2:send_avg=156.66666666666666:send_max=161.0:send_min=152.0:send_std=4.509249752822894:send_sum=470.0:sstart_avg=6.0:sstart_max=9.0:sstart_min=1.0:sstart_std=4.358898943540674:sstart_sum=18.0],(7bfdcd3c-86d3-491d-b089-9b3ea15607aa_2@MCPsignal.379.557:0.0166708[&&NHX:Sample=rhiztom3:Type=capture:capture_class=c__Myxococcia:capture_domain=d__Bacteria:capture_family=f__Myxococcaceae:capture_genus=g__Archangium_A:capture_order=o__Myxococcales:capture_phylum=p__Myxococcota:capture_species=s__Archangium_A sp903905455:heptad=MCP-64H],(cf2d14cb-f25a-434d-8ae2-fff34d4d6591_6@MCPsignal.462.608:0.00542963[&&NHX:Sample=rhiztom3:Type=capture:besthit=92.5:bitscore=242.0:capture_class=c__Clostridia:capture_domain=d__Bacteria:capture_family=f__Oscillospiraceae:capture_genus=g__ER4:capture_order=o__Oscillospirales:capture_phylum=p__Firmicutes_A:capture_species=s__ER4 sp015068395:evalue=6.88e-83:gapopen=0.0:heptad=MCP-64H:length=146.0:mismatch=11.0:qcovhsp=100.0:qend=146.0:qstart=1.0:ref_name=RS_GCF_009649845.1_protein.faa_NZ_WJIE01000003.1_579@PF00015_full_PFAM.495.670:scovhsp=83.4:send=146.0:sstart=1.0],((4c9ca215-6273-5430-b99d-840d2249f8ad_5@MCPsignal.301.481:0.00425174[&&NHX:Sample=rhiztom3:Type=capture:besthit=93.7:bitscore=293.0:capture_class=c__Myxococcia:capture_domain=d__Bacteria:capture_family=f__Myxococcaceae:capture_genus=g__Archangium_A:capture_order=o__Myxococcales:capture_phylum=p__Myxococcota:capture_species=s__Archangium_A sp903905455:evalue=2.97e-102:gapopen=0.0:heptad=MCP-64H:length=175.0:mismatch=11.0:qcovhsp=97.2:qend=175.0:qstart=1.0:ref_name=RS_GCF_009649845.1_protein.faa_NZ_WJIE01000003.1_579@PF00015_full_PFAM.495.670:scovhsp=100.0:send=175.0:sstart=1.0],(bb20e1ce-0fd9-4809-86a6-7f8047d93e99_1@MCPsignal.87.236:0.00559046[&&NHX:Sample=rhiztom3:Type=capture:besthit=97.9:bitscore=245.0:capture_class=c__Myxococcia:capture_domain=d__Bacteria:capture_family=f__Myxococcaceae:capture_genus=g__Archangium_A:capture_order=o__Myxococcales:capture_phylum=p__Myxococcota:capture_species=s__Archangium_A sp903905455:evalue=3.08e-84:gapopen=1.0:heptad=MCP-64H:length=145.0:mismatch=2.0:qcovhsp=97.3:qend=145.0:qstart=1.0:ref_name=GB_GCA_016712345.1_protein.faa_JADJRH010000001.1_3912@PF00015_full_PFAM.434.586:scovhsp=94.7:send=152.0:sstart=9.0],((((((((((ca4d0684-5153-44b6-9b9d-a85f2b6c3a88_6@MCPsignal.286.403:7e-09[&&NHX:Sample=rhiztom3:Type=capture:capture_class=c__Myxococcia:capture_domain=d__Bacteria:capture_family=f__Myxococcaceae:capture_genus=g__Archangium_A:capture_order=o__Myxococcales:capture_phylum=p__Myxococcota:capture_species=s__Archangium_A sp903905455:heptad=MCP-64H],7f85a6f4-d6d4-513c-ba8b-9f867590fc4d_1@MCPsignal.164.284:0.0252059[&&NHX:Sample=rhizpot3:Type=capture:besthit=94.2:bitscore=196.0:capture_class=c__Clostridia:capture_domain=d__Bacteria:capture_family=f__Ruminococcaceae:capture_genus=g__Ruminiclostridium_E:capture_order=o__Oscillospirales:capture_phylum=p__Firmicutes_A:capture_species=s__Ruminiclostridium_E sp017941355:evalue=3.15e-65:gapopen=0.0:heptad=MCP-64H:length=120.0:mismatch=7.0:qcovhsp=100.0:qend=120.0:qstart=1.0:ref_name=GB_GCA_012514535.1_protein.faa_JAAZAA010000168.1_3@PF00015_full_PFAM.270.434:scovhsp=73.2:send=157.0:sstart=38.0])0.743:0.0187036[&&NHX:Sample_counter=rhizpot3--1||rhiztom3--1:Type_counter=capture--2:besthit_avg=94.2:besthit_max=94.2:besthit_min=94.2:besthit_std=0:besthit_sum=94.2:bitscore_avg=196.0:bitscore_max=196.0:bitscore_min=196.0:bitscore_std=0:bitscore_sum=196.0:capture_class_counter=c__Clostridia--1||c__Myxococcia--1:capture_domain_counter=d__Bacteria--2:capture_family_counter=f__Myxococcaceae--1||f__Ruminococcaceae--1:capture_genus_counter=g__Archangium_A--1||g__Ruminiclostridium_E--1:capture_order_counter=o__Myxococcales--1||o__Oscillospirales--1:capture_phylum_counter=p__Firmicutes_A--1||p__Myxococcota--1:capture_species_counter=s__Archangium_A sp903905455--1||s__Ruminiclostridium_E sp017941355--1:evalue_avg=3.15e-65:evalue_max=3.15e-65:evalue_min=3.15e-65:evalue_std=0:evalue_sum=3.15e-65:gapopen_avg=0.0:gapopen_max=0.0:gapopen_min=0.0:gapopen_std=0:gapopen_sum=0.0:gtdb_class_counter=:gtdb_domain_counter=:gtdb_family_counter=:gtdb_genus_counter=:gtdb_order_counter=:gtdb_phylum_counter=:gtdb_species_counter=:heptad_counter=MCP-64H--2:lbd_counter=:length_avg=120.0:length_max=120.0:length_min=120.0:length_std=0:length_sum=120.0:mismatch_avg=7.0:mismatch_max=7.0:mismatch_min=7.0:mismatch_std=0:mismatch_sum=7.0:name=N39057:qcovhsp_avg=100.0:qcovhsp_max=100.0:qcovhsp_min=100.0:qcovhsp_std=0:qcovhsp_sum=100.0:qend_avg=120.0:qend_max=120.0:qend_min=120.0:qend_std=0:qend_sum=120.0:qstart_avg=1.0:qstart_max=1.0:qstart_min=1.0:qstart_std=0:qstart_sum=1.0:ref_name_counter=GB_GCA_012514535.1_protein.faa_JAAZAA010000168.1_3@PF00015_full_PFAM.270.434--1:scovhsp_avg=73.2:scovhsp_max=73.2:scovhsp_min=73.2:scovhsp_std=0:scovhsp_sum=73.2:send_avg=157.0:send_max=157.0:send_min=157.0:send_std=0:send_sum=157.0:sstart_avg=38.0:sstart_max=38.0:sstart_min=38.0:sstart_std=0:sstart_sum=38.0],(275d8515-761b-4a83-9afd-ea5cec57a83e_4@MCPsignal.27.148:0.0145704[&&NHX:Sample=rhiztom3:Type=capture:besthit=98.3:bitscore=209.0:capture_class=c__Myxococcia:capture_domain=d__Bacteria:capture_family=f__Myxococcaceae:capture_genus=g__Archangium_A:capture_order=o__Myxococcales:capture_phylum=p__Myxococcota:capture_species=s__Archangium_A sp903905455:evalue=2.09e-70:gapopen=0.0:heptad=MCP-44H:length=119.0:mismatch=2.0:qcovhsp=98.3:qend=119.0:qstart=1.0:ref_name=GB_GCA_016712345.1_protein.faa_JADJRH010000001.1_3912@PF00015_full_PFAM.434.586:scovhsp=78.3:send=126.0:sstart=8.0],(cfd5d5e0-b3bb-4768-afdf-b0681a8fb969_6@MCPsignal.548.697:5e-09[&&NHX:Sample=rhiztom3:Type=capture:besthit=97.9:bitscore=249.0:capture_class=c__Myxococcia:capture_domain=d__Bacteria:capture_family=f__Myxococcaceae:capture_genus=g__Archangium_A:capture_order=o__Myxococcales:capture_phylum=p__Myxococcota:capture_species=s__Archangium_A sp903905455:evalue=4.56e-86:gapopen=0.0:heptad=MCP-64H:length=144.0:mismatch=3.0:qcovhsp=96.6:qend=144.0:qstart=1.0:ref_name=GB_GCA_016712345.1_protein.faa_JADJRH010000001.1_3912@PF00015_full_PFAM.434.586:scovhsp=94.7:send=152.0:sstart=9.0],2f11c054-3546-4b16-98f4-ae2193a38942_6@MCPsignal.52.184:0.0357192[&&NHX:Sample=rhizpot1:Type=capture:capture_class=c__Alphaproteobacteria:capture_domain=d__Bacteria:capture_family=f__Xanthobacteraceae:capture_genus=g__Bradyrhizobium:capture_order=o__Rhizobiales:capture_phylum=p__Proteobacteria:capture_species=s__Bradyrhizobium sp015624505:heptad=MCP-44H])0:5e-09[&&NHX:Sample_counter=rhizpot1--1||rhiztom3--1:Type_counter=capture--2:besthit_avg=97.9:besthit_max=97.9:besthit_min=97.9:besthit_std=0:besthit_sum=97.9:bitscore_avg=249.0:bitscore_max=249.0:bitscore_min=249.0:bitscore_std=0:bitscore_sum=249.0:capture_class_counter=c__Alphaproteobacteria--1||c__Myxococcia--1:capture_domain_counter=d__Bacteria--2:capture_family_counter=f__Myxococcaceae--1||f__Xanthobacteraceae--1:capture_genus_counter=g__Archangium_A--1||g__Bradyrhizobium--1:capture_order_counter=o__Myxococcales--1||o__Rhizobiales--1:capture_phylum_counter=p__Myxococcota--1||p__Proteobacteria--1:capture_species_counter=s__Archangium_A sp903905455--1||s__Bradyrhizobium sp015624505--1:evalue_avg=4.56e-86:evalue_max=4.56e-86:evalue_min=4.56e-86:evalue_std=0:evalue_sum=4.56e-86:gapopen_avg=0.0:gapopen_max=0.0:gapopen_min=0.0:gapopen_std=0:gapopen_sum=0.0:gtdb_class_counter=:gtdb_domain_counter=:gtdb_family_counter=:gtdb_genus_counter=:gtdb_order_counter=:gtdb_phylum_counter=:gtdb_species_counter=:heptad_counter=MCP-44H--1||MCP-64H--1:lbd_counter=:length_avg=144.0:length_max=144.0:length_min=144.0:length_std=0:length_sum=144.0:mismatch_avg=3.0:mismatch_max=3.0:mismatch_min=3.0:mismatch_std=0:mismatch_sum=3.0:name=N39061:qcovhsp_avg=96.6:qcovhsp_max=96.6:qcovhsp_min=96.6:qcovhsp_std=0:qcovhsp_sum=96.6:qend_avg=144.0:qend_max=144.0:qend_min=144.0:qend_std=0:qend_sum=144.0:qstart_avg=1.0:qstart_max=1.0:qstart_min=1.0:qstart_std=0:qstart_sum=1.0:ref_name_counter=GB_GCA_016712345.1_protein.faa_JADJRH010000001.1_3912@PF00015_full_PFAM.434.586--1:scovhsp_avg=94.7:scovhsp_max=94.7:scovhsp_min=94.7:scovhsp_std=0:scovhsp_sum=94.7:send_avg=152.0:send_max=152.0:send_min=152.0:send_std=0:send_sum=152.0:sstart_avg=9.0:sstart_max=9.0:sstart_min=9.0:sstart_std=0:sstart_sum=9.0])0.464:0.00660431[&&NHX:Sample_counter=rhizpot1--1||rhiztom3--2:Type_counter=capture--3:besthit_avg=98.1:besthit_max=98.3:besthit_min=97.9:besthit_std=0.282842712474613:besthit_sum=196.2:bitscore_avg=229.0:bitscore_max=249.0:bitscore_min=209.0:bitscore_std=28.284271247461902:bitscore_sum=458.0:capture_class_counter=c__Alphaproteobacteria--1||c__Myxococcia--2:capture_domain_counter=d__Bacteria--3:capture_family_counter=f__Myxococcaceae--2||f__Xanthobacteraceae--1:capture_genus_counter=g__Archangium_A--2||g__Bradyrhizobium--1:capture_order_counter=o__Myxococcales--2||o__Rhizobiales--1:capture_phylum_counter=p__Myxococcota--2||p__Proteobacteria--1:capture_species_counter=s__Archangium_A sp903905455--2||s__Bradyrhizobium sp015624505--1:evalue_avg=1.0450000000000002e-70:evalue_max=2.09e-70:evalue_min=4.56e-86:evalue_std=1.477853172679884e-70:evalue_sum=2.0900000000000003e-70:gapopen_avg=0.0:gapopen_max=0.0:gapopen_min=0.0:gapopen_std=0.0:gapopen_sum=0.0:gtdb_class_counter=:gtdb_domain_counter=:gtdb_family_counter=:gtdb_genus_counter=:gtdb_order_counter=:gtdb_phylum_counter=:gtdb_species_counter=:heptad_counter=MCP-44H--2||MCP-64H--1:lbd_counter=:length_avg=131.5:length_max=144.0:length_min=119.0:length_std=17.67766952966369:length_sum=263.0:mismatch_avg=2.5:mismatch_max=3.0:mismatch_min=2.0:mismatch_std=0.7071067811865476:mismatch_sum=5.0:name=N39062:qcovhsp_avg=97.44999999999999:qcovhsp_max=98.3:qcovhsp_min=96.6:qcovhsp_std=1.2020815280171329:qcovhsp_sum=194.89999999999998:qend_avg=131.5:qend_max=144.0:qend_min=119.0:qend_std=17.67766952966369:qend_sum=263.0:qstart_avg=1.0:qstart_max=1.0:qstart_min=1.0:qstart_std=0.0:qstart_sum=2.0:ref_name_counter=GB_GCA_016712345.1_protein.faa_JADJRH010000001.1_3912@PF00015_full_PFAM.434.586--2:scovhsp_avg=86.5:scovhsp_max=94.7:scovhsp_min=78.3:scovhsp_std=11.596551211459383:scovhsp_sum=173.0:send_avg=139.0:send_max=152.0:send_min=126.0:send_std=18.384776310850235:send_sum=278.0:sstart_avg=8.5:sstart_max=9.0:sstart_min=8.0:sstart_std=0.7071067811865476:sstart_sum=17.0])0.753:0.0216221[&&NHX:Sample_counter=rhizpot1--1||rhizpot3--1||rhiztom3--3:Type_counter=capture--5:besthit_avg=96.8:besthit_max=98.3:besthit_min=94.2:besthit_std=2.2605309110914615:besthit_sum=290.4:bitscore_avg=218.0:bitscore_max=249.0:bitscore_min=196.0:bitscore_std=27.622454633866266:bitscore_sum=654.0:capture_class_counter=c__Alphaproteobacteria--1||c__Clostridia--1||c__Myxococcia--3:capture_domain_counter=d__Bacteria--5:capture_family_counter=f__Myxococcaceae--3||f__Ruminococcaceae--1||f__Xanthobacteraceae--1:capture_genus_counter=g__Archangium_A--3||g__Bradyrhizobium--1||g__Ruminiclostridium_E--1:capture_order_counter=o__Myxococcales--3||o__Oscillospirales--1||o__Rhizobiales--1:capture_phylum_counter=p__Firmicutes_A--1||p__Myxococcota--3||p__Proteobacteria--1:capture_species_counter=s__Archangium_A sp903905455--3||s__Bradyrhizobium sp015624505--1||s__Ruminiclostridium_E sp017941355--1:evalue_avg=1.0500069666666665e-65:evalue_max=3.15e-65:evalue_min=4.56e-86:evalue_std=1.8186473146670312e-65:evalue_sum=3.1500208999999997e-65:gapopen_avg=0.0:gapopen_max=0.0:gapopen_min=0.0:gapopen_std=0.0:gapopen_sum=0.0:gtdb_class_counter=:gtdb_domain_counter=:gtdb_family_counter=:gtdb_genus_counter=:gtdb_order_counter=:gtdb_phylum_counter=:gtdb_species_counter=:heptad_counter=MCP-44H--2||MCP-64H--3:lbd_counter=:length_avg=127.66666666666667:length_max=144.0:length_min=119.0:length_std=14.153915830374762:length_sum=383.0:mismatch_avg=4.0:mismatch_max=7.0:mismatch_min=2.0:mismatch_std=2.6457513110645907:mismatch_sum=12.0:name=N39063:qcovhsp_avg=98.3:qcovhsp_max=100.0:qcovhsp_min=96.6:qcovhsp_std=1.7000000000000028:qcovhsp_sum=294.9:qend_avg=127.66666666666667:qend_max=144.0:qend_min=119.0:qend_std=14.153915830374762:qend_sum=383.0:qstart_avg=1.0:qstart_max=1.0:qstart_min=1.0:qstart_std=0.0:qstart_sum=3.0:ref_name_counter=GB_GCA_012514535.1_protein.faa_JAAZAA010000168.1_3@PF00015_full_PFAM.270.434--1||GB_GCA_016712345.1_protein.faa_JADJRH010000001.1_3912@PF00015_full_PFAM.434.586--2:scovhsp_avg=82.06666666666666:scovhsp_max=94.7:scovhsp_min=73.2:scovhsp_std=11.234025695775017:scovhsp_sum=246.2:send_avg=145.0:send_max=157.0:send_min=126.0:send_std=16.64331697709324:send_sum=435.0:sstart_avg=18.333333333333332:sstart_max=38.0:sstart_min=8.0:sstart_std=17.039170558842745:sstart_sum=55.0],(c0395c2c-509b-4bda-b051-77303b254023_6@MCPsignal.29.161:0.00146643[&&NHX:Sample=rhiztom3:Type=capture:besthit=97.7:bitscore=224.0:capture_class=c__Myxococcia:capture_domain=d__Bacteria:capture_family=f__Myxococcaceae:capture_genus=g__Archangium_A:capture_order=o__Myxococcales:capture_phylum=p__Myxococcota:capture_species=s__Archangium_A sp903905455:evalue=1.85e-76:gapopen=0.0:heptad=MCP-44H:length=131.0:mismatch=3.0:qcovhsp=99.2:qend=131.0:qstart=1.0:ref_name=GB_GCA_016712345.1_protein.faa_JADJRH010000001.1_3912@PF00015_full_PFAM.434.586:scovhsp=86.2:send=138.0:sstart=8.0],(c6dfcc64-eed0-4ea7-8590-27a7f7e978fc_6@MCPsignal.171.275:5e-09[&&NHX:Sample=rhizpot1:Type=capture:besthit=98.1:bitscore=182.0:capture_class=c__Polyangia:capture_domain=d__Bacteria:capture_family=f__Polyangiaceae:capture_genus=g__Sorangium:capture_order=o__Polyangiales:capture_phylum=p__Myxococcota:capture_species=s__Sorangium cellulosum_D:evalue=4.81e-60:gapopen=0.0:heptad=MCP-44H:length=104.0:mismatch=2.0:qcovhsp=100.0:qend=104.0:qstart=1.0:ref_name=GB_GCA_016712345.1_protein.faa_JADJRH010000001.1_3912@PF00015_full_PFAM.434.586:scovhsp=68.4:send=123.0:sstart=20.0],(32599a01-e234-4715-95d5-f81de1c29a33_4@MCPsignal.38.153:0.0076001[&&NHX:Sample=rhizpot1:Type=capture:besthit=97.4:bitscore=200.0:capture_class=c__WGA-4E:capture_domain=d__Bacteria:capture_family=f__GCA-2687025:capture_genus=g__GCA-2687025:capture_order=o__GCA-2687025:capture_phylum=p__Poribacteria:capture_species=s__GCA-2687025 sp018644665:evalue=5.22e-67:gapopen=0.0:heptad=MCP-44H:length=115.0:mismatch=3.0:qcovhsp=100.0:qend=115.0:qstart=1.0:ref_name=GB_GCA_016712345.1_protein.faa_JADJRH010000001.1_3912@PF00015_full_PFAM.434.586:scovhsp=75.7:send=121.0:sstart=7.0],81f41748-c009-4fdf-9c23-1e888ad5b526_5@MCPsignal.129.235:5e-09[&&NHX:Sample=rhiztom2:Type=capture:besthit=95.3:bitscore=183.0:capture_class=c__Vicinamibacteria:capture_domain=d__Bacteria:capture_family=f__JAFNAJ01:capture_genus=g__JAEUQQ01:capture_order=o__Vicinamibacterales:capture_phylum=p__Acidobacteriota:capture_species=s__JAEUQQ01 sp016789685:evalue=1.28e-60:gapopen=0.0:heptad=MCP-64H:length=106.0:mismatch=5.0:qcovhsp=100.0:qend=106.0:qstart=1.0:ref_name=GB_GCA_016712345.1_protein.faa_JADJRH010000001.1_3912@PF00015_full_PFAM.434.586:scovhsp=69.7:send=111.0:sstart=6.0])0:5e-09[&&NHX:Sample_counter=rhizpot1--1||rhiztom2--1:Type_counter=capture--2:besthit_avg=96.35:besthit_max=97.4:besthit_min=95.3:besthit_std=1.4849242404917558:besthit_sum=192.7:bitscore_avg=191.5:bitscore_max=200.0:bitscore_min=183.0:bitscore_std=12.020815280171307:bitscore_sum=383.0:capture_class_counter=c__Vicinamibacteria--1||c__WGA-4E--1:capture_domain_counter=d__Bacteria--2:capture_family_counter=f__GCA-2687025--1||f__JAFNAJ01--1:capture_genus_counter=g__GCA-2687025--1||g__JAEUQQ01--1:capture_order_counter=o__GCA-2687025--1||o__Vicinamibacterales--1:capture_phylum_counter=p__Acidobacteriota--1||p__Poribacteria--1:capture_species_counter=s__GCA-2687025 sp018644665--1||s__JAEUQQ01 sp016789685--1:evalue_avg=6.40000261e-61:evalue_max=1.28e-60:evalue_min=5.22e-67:evalue_std=9.050963108090411e-61:evalue_sum=1.280000522e-60:gapopen_avg=0.0:gapopen_max=0.0:gapopen_min=0.0:gapopen_std=0.0:gapopen_sum=0.0:gtdb_class_counter=:gtdb_domain_counter=:gtdb_family_counter=:gtdb_genus_counter=:gtdb_order_counter=:gtdb_phylum_counter=:gtdb_species_counter=:heptad_counter=MCP-44H--1||MCP-64H--1:lbd_counter=:length_avg=110.5:length_max=115.0:length_min=106.0:length_std=6.363961030678928:length_sum=221.0:mismatch_avg=4.0:mismatch_max=5.0:mismatch_min=3.0:mismatch_std=1.4142135623730951:mismatch_sum=8.0:name=N39068:qcovhsp_avg=100.0:qcovhsp_max=100.0:qcovhsp_min=100.0:qcovhsp_std=0.0:qcovhsp_sum=200.0:qend_avg=110.5:qend_max=115.0:qend_min=106.0:qend_std=6.363961030678928:qend_sum=221.0:qstart_avg=1.0:qstart_max=1.0:qstart_min=1.0:qstart_std=0.0:qstart_sum=2.0:ref_name_counter=GB_GCA_016712345.1_protein.faa_JADJRH010000001.1_3912@PF00015_full_PFAM.434.586--2:scovhsp_avg=72.7:scovhsp_max=75.7:scovhsp_min=69.7:scovhsp_std=4.242640687119285:scovhsp_sum=145.4:send_avg=116.0:send_max=121.0:send_min=111.0:send_std=7.0710678118654755:send_sum=232.0:sstart_avg=6.5:sstart_max=7.0:sstart_min=6.0:sstart_std=0.7071067811865476:sstart_sum=13.0])0.771:0.0143871[&&NHX:Sample_counter=rhizpot1--2||rhiztom2--1:Type_counter=capture--3:besthit_avg=96.93333333333332:besthit_max=98.1:besthit_min=95.3:besthit_std=1.4571661996262932:besthit_sum=290.79999999999995:bitscore_avg=188.33333333333334:bitscore_max=200.0:bitscore_min=182.0:bitscore_std=10.115993936995679:bitscore_sum=565.0:capture_class_counter=c__Polyangia--1||c__Vicinamibacteria--1||c__WGA-4E--1:capture_domain_counter=d__Bacteria--3:capture_family_counter=f__GCA-2687025--1||f__JAFNAJ01--1||f__Polyangiaceae--1:capture_genus_counter=g__GCA-2687025--1||g__JAEUQQ01--1||g__Sorangium--1:capture_order_counter=o__GCA-2687025--1||o__Polyangiales--1||o__Vicinamibacterales--1:capture_phylum_counter=p__Acidobacteriota--1||p__Myxococcota--1||p__Poribacteria--1:capture_species_counter=s__GCA-2687025 sp018644665--1||s__JAEUQQ01 sp016789685--1||s__Sorangium cellulosum_D--1:evalue_avg=2.030000174e-60:evalue_max=4.81e-60:evalue_min=5.22e-67:evalue_std=2.491164173702747e-60:evalue_sum=6.090000521999999e-60:gapopen_avg=0.0:gapopen_max=0.0:gapopen_min=0.0:gapopen_std=0.0:gapopen_sum=0.0:gtdb_class_counter=:gtdb_domain_counter=:gtdb_family_counter=:gtdb_genus_counter=:gtdb_order_counter=:gtdb_phylum_counter=:gtdb_species_counter=:heptad_counter=MCP-44H--2||MCP-64H--1:lbd_counter=:length_avg=108.33333333333333:length_max=115.0:length_min=104.0:length_std=5.859465277082315:length_sum=325.0:mismatch_avg=3.3333333333333335:mismatch_max=5.0:mismatch_min=2.0:mismatch_std=1.5275252316519465:mismatch_sum=10.0:name=N39069:qcovhsp_avg=100.0:qcovhsp_max=100.0:qcovhsp_min=100.0:qcovhsp_std=0.0:qcovhsp_sum=300.0:qend_avg=108.33333333333333:qend_max=115.0:qend_min=104.0:qend_std=5.859465277082315:qend_sum=325.0:qstart_avg=1.0:qstart_max=1.0:qstart_min=1.0:qstart_std=0.0:qstart_sum=3.0:ref_name_counter=GB_GCA_016712345.1_protein.faa_JADJRH010000001.1_3912@PF00015_full_PFAM.434.586--3:scovhsp_avg=71.26666666666667:scovhsp_max=75.7:scovhsp_min=68.4:scovhsp_std=3.8940124978398987:scovhsp_sum=213.8:send_avg=118.33333333333333:send_max=123.0:send_min=111.0:send_std=6.429100507328636:send_sum=355.0:sstart_avg=11.0:sstart_max=20.0:sstart_min=6.0:sstart_std=7.810249675906654:sstart_sum=33.0])0.663:0.0179095[&&NHX:Sample_counter=rhizpot1--2||rhiztom2--1||rhiztom3--1:Type_counter=capture--4:besthit_avg=97.125:besthit_max=98.1:besthit_min=95.3:besthit_std=1.2500000000000007:besthit_sum=388.5:bitscore_avg=197.25:bitscore_max=224.0:bitscore_min=182.0:bitscore_std=19.653244007033546:bitscore_sum=789.0:capture_class_counter=c__Myxococcia--1||c__Polyangia--1||c__Vicinamibacteria--1||c__WGA-4E--1:capture_domain_counter=d__Bacteria--4:capture_family_counter=f__GCA-2687025--1||f__JAFNAJ01--1||f__Myxococcaceae--1||f__Polyangiaceae--1:capture_genus_counter=g__Archangium_A--1||g__GCA-2687025--1||g__JAEUQQ01--1||g__Sorangium--1:capture_order_counter=o__GCA-2687025--1||o__Myxococcales--1||o__Polyangiales--1||o__Vicinamibacterales--1:capture_phylum_counter=p__Acidobacteriota--1||p__Myxococcota--2||p__Poribacteria--1:capture_species_counter=s__Archangium_A sp903905455--1||s__GCA-2687025 sp018644665--1||s__JAEUQQ01 sp016789685--1||s__Sorangium cellulosum_D--1:evalue_avg=1.5225001305e-60:evalue_max=4.81e-60:evalue_min=1.85e-76:evalue_std=2.2732116348542507e-60:evalue_sum=6.090000522e-60:gapopen_avg=0.0:gapopen_max=0.0:gapopen_min=0.0:gapopen_std=0.0:gapopen_sum=0.0:gtdb_class_counter=:gtdb_domain_counter=:gtdb_family_counter=:gtdb_genus_counter=:gtdb_order_counter=:gtdb_phylum_counter=:gtdb_species_counter=:heptad_counter=MCP-44H--3||MCP-64H--1:lbd_counter=:length_avg=114.0:length_max=131.0:length_min=104.0:length_std=12.30176139149729:length_sum=456.0:mismatch_avg=3.25:mismatch_max=5.0:mismatch_min=2.0:mismatch_std=1.2583057392117916:mismatch_sum=13.0:name=N39070:qcovhsp_avg=99.8:qcovhsp_max=100.0:qcovhsp_min=99.2:qcovhsp_std=0.3999999999999986:qcovhsp_sum=399.2:qend_avg=114.0:qend_max=131.0:qend_min=104.0:qend_std=12.30176139149729:qend_sum=456.0:qstart_avg=1.0:qstart_max=1.0:qstart_min=1.0:qstart_std=0.0:qstart_sum=4.0:ref_name_counter=GB_GCA_016712345.1_protein.faa_JADJRH010000001.1_3912@PF00015_full_PFAM.434.586--4:scovhsp_avg=75.0:scovhsp_max=86.2:scovhsp_min=68.4:scovhsp_std=8.115417426109392:scovhsp_sum=300.0:send_avg=123.25:send_max=138.0:send_min=111.0:send_std=11.146748404803978:send_sum=493.0:sstart_avg=10.25:sstart_max=20.0:sstart_min=6.0:sstart_std=6.551081335677848:sstart_sum=41.0])0.87:0.0511647[&&NHX:Sample_counter=rhizpot1--3||rhizpot3--1||rhiztom2--1||rhiztom3--4:Type_counter=capture--9:besthit_avg=96.98571428571427:besthit_max=98.3:besthit_min=94.2:besthit_std=1.5858000834789685:besthit_sum=678.8999999999999:bitscore_avg=206.14285714285714:bitscore_max=249.0:bitscore_min=182.0:bitscore_std=23.88464340274291:bitscore_sum=1443.0:capture_class_counter=c__Alphaproteobacteria--1||c__Clostridia--1||c__Myxococcia--4||c__Polyangia--1||c__Vicinamibacteria--1||c__WGA-4E--1:capture_domain_counter=d__Bacteria--9:capture_family_counter=f__GCA-2687025--1||f__JAFNAJ01--1||f__Myxococcaceae--4||f__Polyangiaceae--1||f__Ruminococcaceae--1||f__Xanthobacteraceae--1:capture_genus_counter=g__Archangium_A--4||g__Bradyrhizobium--1||g__GCA-2687025--1||g__JAEUQQ01--1||g__Ruminiclostridium_E--1||g__Sorangium--1:capture_order_counter=o__GCA-2687025--1||o__Myxococcales--4||o__Oscillospirales--1||o__Polyangiales--1||o__Rhizobiales--1||o__Vicinamibacterales--1:capture_phylum_counter=p__Acidobacteriota--1||p__Firmicutes_A--1||p__Myxococcota--5||p__Poribacteria--1||p__Proteobacteria--1:capture_species_counter=s__Archangium_A sp903905455--4||s__Bradyrhizobium sp015624505--1||s__GCA-2687025 sp018644665--1||s__JAEUQQ01 sp016789685--1||s__Ruminiclostridium_E sp017941355--1||s__Sorangium cellulosum_D--1:evalue_avg=8.700045746012857e-61:evalue_max=4.81e-60:evalue_min=4.56e-86:evalue_std=1.8016725693182232e-60:evalue_sum=6.090032022209e-60:gapopen_avg=0.0:gapopen_max=0.0:gapopen_min=0.0:gapopen_std=0.0:gapopen_sum=0.0:gtdb_class_counter=:gtdb_domain_counter=:gtdb_family_counter=:gtdb_genus_counter=:gtdb_order_counter=:gtdb_phylum_counter=:gtdb_species_counter=:heptad_counter=MCP-44H--5||MCP-64H--4:lbd_counter=:length_avg=119.85714285714286:length_max=144.0:length_min=104.0:length_std=13.993195625357481:length_sum=839.0:mismatch_avg=3.5714285714285716:mismatch_max=7.0:mismatch_min=2.0:mismatch_std=1.8126539343499315:mismatch_sum=25.0:name=N39071:qcovhsp_avg=99.15714285714286:qcovhsp_max=100.0:qcovhsp_min=96.6:qcovhsp_std=1.298533971904656:qcovhsp_sum=694.1:qend_avg=119.85714285714286:qend_max=144.0:qend_min=104.0:qend_std=13.993195625357481:qend_sum=839.0:qstart_avg=1.0:qstart_max=1.0:qstart_min=1.0:qstart_std=0.0:qstart_sum=7.0:ref_name_counter=GB_GCA_012514535.1_protein.faa_JAAZAA010000168.1_3@PF00015_full_PFAM.270.434--1||GB_GCA_016712345.1_protein.faa_JADJRH010000001.1_3912@PF00015_full_PFAM.434.586--6:scovhsp_avg=78.02857142857144:scovhsp_max=94.7:scovhsp_min=68.4:scovhsp_std=9.448053465434787:scovhsp_sum=546.2:send_avg=132.57142857142858:send_max=157.0:send_min=111.0:send_std=17.01819754319028:send_sum=928.0:sstart_avg=13.714285714285714:sstart_max=38.0:sstart_min=6.0:sstart_std=11.700630833624395:sstart_sum=96.0],(GB_GCA_016712345.1_protein.faa_JADJRH010000001.1_3912@PF00015_full_PFAM.434.586:5e-09[&&NHX:Type=GTDB:gtdb_class=c__Polyangia:gtdb_domain=d__Bacteria:gtdb_family=f__Polyangiaceae:gtdb_genus=g__JADJRH01:gtdb_order=o__Polyangiales:gtdb_phylum=p__Myxococcota:gtdb_species=s__JADJRH01 sp016712345:heptad=MCP-64H:species=d__Bacteria_p__Myxococcota_c__Polyangia_o__Polyangiales_f__Polyangiaceae_g__JADJRH01_s__JADJRH01 sp016712345],7d5feeff-8400-4f92-a2cd-41c4da412b7c_2@MCPsignal.317.457:5e-09[&&NHX:Sample=rhizpot1:Type=capture:besthit=100.0:bitscore=237.0:capture_class=c__Actinomycetia:capture_domain=d__Bacteria:capture_family=f__Micromonosporaceae:capture_genus=g__Actinoplanes:capture_order=o__Mycobacteriales:capture_phylum=p__Actinobacteriota:capture_species=s__Actinoplanes cyaneus:evalue=2.39e-81:gapopen=0.0:heptad=MCP-64H:length=135.0:mismatch=0.0:qcovhsp=96.4:qend=135.0:qstart=1.0:ref_name=GB_GCA_016712345.1_protein.faa_JADJRH010000001.1_3912@PF00015_full_PFAM.434.586:scovhsp=88.8:send=152.0:sstart=18.0])0.84:0.0051287[&&NHX:Sample_counter=rhizpot1--1:Type_counter=GTDB--1||capture--1:besthit_avg=100.0:besthit_max=100.0:besthit_min=100.0:besthit_std=0:besthit_sum=100.0:bitscore_avg=237.0:bitscore_max=237.0:bitscore_min=237.0:bitscore_std=0:bitscore_sum=237.0:capture_class_counter=c__Actinomycetia--1:capture_domain_counter=d__Bacteria--1:capture_family_counter=f__Micromonosporaceae--1:capture_genus_counter=g__Actinoplanes--1:capture_order_counter=o__Mycobacteriales--1:capture_phylum_counter=p__Actinobacteriota--1:capture_species_counter=s__Actinoplanes cyaneus--1:evalue_avg=2.39e-81:evalue_max=2.39e-81:evalue_min=2.39e-81:evalue_std=0:evalue_sum=2.39e-81:gapopen_avg=0.0:gapopen_max=0.0:gapopen_min=0.0:gapopen_std=0:gapopen_sum=0.0:gtdb_class_counter=c__Polyangia--1:gtdb_domain_counter=d__Bacteria--1:gtdb_family_counter=f__Polyangiaceae--1:gtdb_genus_counter=g__JADJRH01--1:gtdb_order_counter=o__Polyangiales--1:gtdb_phylum_counter=p__Myxococcota--1:gtdb_species_counter=s__JADJRH01 sp016712345--1:heptad_counter=MCP-64H--2:lbd_counter=:lca_tree=s__JADJRH01 sp016712345:length_avg=135.0:length_max=135.0:length_min=135.0:length_std=0:length_sum=135.0:mismatch_avg=0.0:mismatch_max=0.0:mismatch_min=0.0:mismatch_std=0:mismatch_sum=0.0:name=N39074:qcovhsp_avg=96.4:qcovhsp_max=96.4:qcovhsp_min=96.4:qcovhsp_std=0:qcovhsp_sum=96.4:qend_avg=135.0:qend_max=135.0:qend_min=135.0:qend_std=0:qend_sum=135.0:qstart_avg=1.0:qstart_max=1.0:qstart_min=1.0:qstart_std=0:qstart_sum=1.0:ref_name_counter=GB_GCA_016712345.1_protein.faa_JADJRH010000001.1_3912@PF00015_full_PFAM.434.586--1:scovhsp_avg=88.8:scovhsp_max=88.8:scovhsp_min=88.8:scovhsp_std=0:scovhsp_sum=88.8:send_avg=152.0:send_max=152.0:send_min=152.0:send_std=0:send_sum=152.0:sstart_avg=18.0:sstart_max=18.0:sstart_min=18.0:sstart_std=0:sstart_sum=18.0])0:5e-09[&&NHX:Sample_counter=rhizpot1--4||rhizpot3--1||rhiztom2--1||rhiztom3--4:Type_counter=GTDB--1||capture--10:besthit_avg=97.3625:besthit_max=100.0:besthit_min=94.2:besthit_std=1.814180255652673:besthit_sum=778.9:bitscore_avg=210.0:bitscore_max=249.0:bitscore_min=182.0:bitscore_std=24.657656011875904:bitscore_sum=1680.0:capture_class_counter=c__Actinomycetia--1||c__Alphaproteobacteria--1||c__Clostridia--1||c__Myxococcia--4||c__Polyangia--1||c__Vicinamibacteria--1||c__WGA-4E--1:capture_domain_counter=d__Bacteria--10:capture_family_counter=f__GCA-2687025--1||f__JAFNAJ01--1||f__Micromonosporaceae--1||f__Myxococcaceae--4||f__Polyangiaceae--1||f__Ruminococcaceae--1||f__Xanthobacteraceae--1:capture_genus_counter=g__Actinoplanes--1||g__Archangium_A--4||g__Bradyrhizobium--1||g__GCA-2687025--1||g__JAEUQQ01--1||g__Ruminiclostridium_E--1||g__Sorangium--1:capture_order_counter=o__GCA-2687025--1||o__Mycobacteriales--1||o__Myxococcales--4||o__Oscillospirales--1||o__Polyangiales--1||o__Rhizobiales--1||o__Vicinamibacterales--1:capture_phylum_counter=p__Acidobacteriota--1||p__Actinobacteriota--1||p__Firmicutes_A--1||p__Myxococcota--5||p__Poribacteria--1||p__Proteobacteria--1:capture_species_counter=s__Actinoplanes cyaneus--1||s__Archangium_A sp903905455--4||s__Bradyrhizobium sp015624505--1||s__GCA-2687025 sp018644665--1||s__JAEUQQ01 sp016789685--1||s__Ruminiclostridium_E sp017941355--1||s__Sorangium cellulosum_D--1:evalue_avg=7.61254002776125e-61:evalue_max=4.81e-60:evalue_min=4.56e-86:evalue_std=1.6961485256330903e-60:evalue_sum=6.090032022209e-60:gapopen_avg=0.0:gapopen_max=0.0:gapopen_min=0.0:gapopen_std=0.0:gapopen_sum=0.0:gtdb_class_counter=c__Polyangia--1:gtdb_domain_counter=d__Bacteria--1:gtdb_family_counter=f__Polyangiaceae--1:gtdb_genus_counter=g__JADJRH01--1:gtdb_order_counter=o__Polyangiales--1:gtdb_phylum_counter=p__Myxococcota--1:gtdb_species_counter=s__JADJRH01 sp016712345--1:heptad_counter=MCP-44H--5||MCP-64H--6:lbd_counter=:lca_tree=s__JADJRH01 sp016712345:length_avg=121.75:length_max=144.0:length_min=104.0:length_std=14.017845768876187:length_sum=974.0:mismatch_avg=3.125:mismatch_max=7.0:mismatch_min=0.0:mismatch_std=2.100170061141308:mismatch_sum=25.0:name=N39075:qcovhsp_avg=98.8125:qcovhsp_max=100.0:qcovhsp_min=96.4:qcovhsp_std=1.5477518258059704:qcovhsp_sum=790.5:qend_avg=121.75:qend_max=144.0:qend_min=104.0:qend_std=14.017845768876187:qend_sum=974.0:qstart_avg=1.0:qstart_max=1.0:qstart_min=1.0:qstart_std=0.0:qstart_sum=8.0:ref_name_counter=GB_GCA_012514535.1_protein.faa_JAAZAA010000168.1_3@PF00015_full_PFAM.270.434--1||GB_GCA_016712345.1_protein.faa_JADJRH010000001.1_3912@PF00015_full_PFAM.434.586--7:scovhsp_avg=79.375:scovhsp_max=94.7:scovhsp_min=68.4:scovhsp_std=9.540253066424839:scovhsp_sum=635.0:send_avg=135.0:send_max=157.0:send_min=111.0:send_std=17.18803570593718:send_sum=1080.0:sstart_avg=14.25:sstart_max=38.0:sstart_min=6.0:sstart_std=10.938137736509681:sstart_sum=114.0],((((93ff10c7-a958-5967-b22a-738b801782a7_6@MCPsignal.140.290:0[&&NHX:Sample=rhiztom1:Type=capture:besthit=99.3:bitscore=255.0:capture_class=c__Gammaproteobacteria:capture_domain=d__Bacteria:capture_family=f__Rhodocyclaceae:capture_genus=g__Thauera:capture_order=o__Burkholderiales:capture_phylum=p__Proteobacteria:capture_species=s__Thauera sp017997795:evalue=3.49e-88:gapopen=0.0:heptad=MCP-64H:length=146.0:mismatch=1.0:qcovhsp=97.3:qend=146.0:qstart=1.0:ref_name=GB_GCA_016712345.1_protein.faa_JADJRH010000001.1_3912@PF00015_full_PFAM.434.586:scovhsp=96.1:send=152.0:sstart=7.0],1bac17ac-2ecc-4481-a6ad-54b09f9a126e_3@MCPsignal.32.182:0[&&NHX:Sample=rhiztom3:Type=capture:besthit=99.3:bitscore=255.0:capture_class=c__Myxococcia:capture_domain=d__Bacteria:capture_family=f__Myxococcaceae:capture_genus=g__Archangium_A:capture_order=o__Myxococcales:capture_phylum=p__Myxococcota:capture_species=s__Archangium_A sp903905455:evalue=3.49e-88:gapopen=0.0:heptad=MCP-64H:length=146.0:mismatch=1.0:qcovhsp=97.3:qend=146.0:qstart=1.0:ref_name=GB_GCA_016712345.1_protein.faa_JADJRH010000001.1_3912@PF00015_full_PFAM.434.586:scovhsp=96.1:send=152.0:sstart=7.0])0:0[&&NHX:Sample_counter=rhiztom1--1||rhiztom3--1:Type_counter=capture--2:besthit_avg=99.3:besthit_max=99.3:besthit_min=99.3:besthit_std=0.0:besthit_sum=198.6:bitscore_avg=255.0:bitscore_max=255.0:bitscore_min=255.0:bitscore_std=0.0:bitscore_sum=510.0:capture_class_counter=c__Gammaproteobacteria--1||c__Myxococcia--1:capture_domain_counter=d__Bacteria--2:capture_family_counter=f__Myxococcaceae--1||f__Rhodocyclaceae--1:capture_genus_counter=g__Archangium_A--1||g__Thauera--1:capture_order_counter=o__Burkholderiales--1||o__Myxococcales--1:capture_phylum_counter=p__Myxococcota--1||p__Proteobacteria--1:capture_species_counter=s__Archangium_A sp903905455--1||s__Thauera sp017997795--1:evalue_avg=3.49e-88:evalue_max=3.49e-88:evalue_min=3.49e-88:evalue_std=0.0:evalue_sum=6.98e-88:gapopen_avg=0.0:gapopen_max=0.0:gapopen_min=0.0:gapopen_std=0.0:gapopen_sum=0.0:gtdb_class_counter=:gtdb_domain_counter=:gtdb_family_counter=:gtdb_genus_counter=:gtdb_order_counter=:gtdb_phylum_counter=:gtdb_species_counter=:heptad_counter=MCP-64H--2:lbd_counter=:length_avg=146.0:length_max=146.0:length_min=146.0:length_std=0.0:length_sum=292.0:mismatch_avg=1.0:mismatch_max=1.0:mismatch_min=1.0:mismatch_std=0.0:mismatch_sum=2.0:name=N39078:qcovhsp_avg=97.3:qcovhsp_max=97.3:qcovhsp_min=97.3:qcovhsp_std=0.0:qcovhsp_sum=194.6:qend_avg=146.0:qend_max=146.0:qend_min=146.0:qend_std=0.0:qend_sum=292.0:qstart_avg=1.0:qstart_max=1.0:qstart_min=1.0:qstart_std=0.0:qstart_sum=2.0:ref_name_counter=GB_GCA_016712345.1_protein.faa_JADJRH010000001.1_3912@PF00015_full_PFAM.434.586--2:scovhsp_avg=96.1:scovhsp_max=96.1:scovhsp_min=96.1:scovhsp_std=0.0:scovhsp_sum=192.2:send_avg=152.0:send_max=152.0:send_min=152.0:send_std=0.0:send_sum=304.0:sstart_avg=7.0:sstart_max=7.0:sstart_min=7.0:sstart_std=0.0:sstart_sum=14.0],0b8d4cac-e033-49e7-9d3c-2ec957411a04_4@MCPsignal.40.190:0[&&NHX:Sample=rhiztom3:Type=capture:besthit=99.3:bitscore=255.0:capture_class=c__Myxococcia:capture_domain=d__Bacteria:capture_family=f__Myxococcaceae:capture_genus=g__Archangium_A:capture_order=o__Myxococcales:capture_phylum=p__Myxococcota:capture_species=s__Archangium_A sp903905455:evalue=3.49e-88:gapopen=0.0:heptad=MCP-64H:length=146.0:mismatch=1.0:qcovhsp=97.3:qend=146.0:qstart=1.0:ref_name=GB_GCA_016712345.1_protein.faa_JADJRH010000001.1_3912@PF00015_full_PFAM.434.586:scovhsp=96.1:send=152.0:sstart=7.0])0:0[&&NHX:Sample_counter=rhiztom1--1||rhiztom3--2:Type_counter=capture--3:besthit_avg=99.3:besthit_max=99.3:besthit_min=99.3:besthit_std=0.0:besthit_sum=297.9:bitscore_avg=255.0:bitscore_max=255.0:bitscore_min=255.0:bitscore_std=0.0:bitscore_sum=765.0:capture_class_counter=c__Gammaproteobacteria--1||c__Myxococcia--2:capture_domain_counter=d__Bacteria--3:capture_family_counter=f__Myxococcaceae--2||f__Rhodocyclaceae--1:capture_genus_counter=g__Archangium_A--2||g__Thauera--1:capture_order_counter=o__Burkholderiales--1||o__Myxococcales--2:capture_phylum_counter=p__Myxococcota--2||p__Proteobacteria--1:capture_species_counter=s__Archangium_A sp903905455--2||s__Thauera sp017997795--1:evalue_avg=3.49e-88:evalue_max=3.49e-88:evalue_min=3.49e-88:evalue_std=0.0:evalue_sum=1.047e-87:gapopen_avg=0.0:gapopen_max=0.0:gapopen_min=0.0:gapopen_std=0.0:gapopen_sum=0.0:gtdb_class_counter=:gtdb_domain_counter=:gtdb_family_counter=:gtdb_genus_counter=:gtdb_order_counter=:gtdb_phylum_counter=:gtdb_species_counter=:heptad_counter=MCP-64H--3:lbd_counter=:length_avg=146.0:length_max=146.0:length_min=146.0:length_std=0.0:length_sum=438.0:mismatch_avg=1.0:mismatch_max=1.0:mismatch_min=1.0:mismatch_std=0.0:mismatch_sum=3.0:name=N39080:qcovhsp_avg=97.3:qcovhsp_max=97.3:qcovhsp_min=97.3:qcovhsp_std=0.0:qcovhsp_sum=291.9:qend_avg=146.0:qend_max=146.0:qend_min=146.0:qend_std=0.0:qend_sum=438.0:qstart_avg=1.0:qstart_max=1.0:qstart_min=1.0:qstart_std=0.0:qstart_sum=3.0:ref_name_counter=GB_GCA_016712345.1_protein.faa_JADJRH010000001.1_3912@PF00015_full_PFAM.434.586--3:scovhsp_avg=96.09999999999998:scovhsp_max=96.1:scovhsp_min=96.1:scovhsp_std=1.7404671430534633e-14:scovhsp_sum=288.29999999999995:send_avg=152.0:send_max=152.0:send_min=152.0:send_std=0.0:send_sum=456.0:sstart_avg=7.0:sstart_max=7.0:sstart_min=7.0:sstart_std=0.0:sstart_sum=21.0],75a33834-2d92-4a72-97d3-84b59515d900_2@MCPsignal.131.281:0[&&NHX:Sample=rhiztom3:Type=capture:besthit=99.3:bitscore=255.0:capture_class=c__Myxococcia:capture_domain=d__Bacteria:capture_family=f__Myxococcaceae:capture_genus=g__Archangium_A:capture_order=o__Myxococcales:capture_phylum=p__Myxococcota:capture_species=s__Archangium_A sp903905455:evalue=3.49e-88:gapopen=0.0:heptad=MCP-64H:length=146.0:mismatch=1.0:qcovhsp=97.3:qend=146.0:qstart=1.0:ref_name=GB_GCA_016712345.1_protein.faa_JADJRH010000001.1_3912@PF00015_full_PFAM.434.586:scovhsp=96.1:send=152.0:sstart=7.0])0:0[&&NHX:Sample_counter=rhiztom1--1||rhiztom3--3:Type_counter=capture--4:besthit_avg=99.3:besthit_max=99.3:besthit_min=99.3:besthit_std=0.0:besthit_sum=397.2:bitscore_avg=255.0:bitscore_max=255.0:bitscore_min=255.0:bitscore_std=0.0:bitscore_sum=1020.0:capture_class_counter=c__Gammaproteobacteria--1||c__Myxococcia--3:capture_domain_counter=d__Bacteria--4:capture_family_counter=f__Myxococcaceae--3||f__Rhodocyclaceae--1:capture_genus_counter=g__Archangium_A--3||g__Thauera--1:capture_order_counter=o__Burkholderiales--1||o__Myxococcales--3:capture_phylum_counter=p__Myxococcota--3||p__Proteobacteria--1:capture_species_counter=s__Archangium_A sp903905455--3||s__Thauera sp017997795--1:evalue_avg=3.49e-88:evalue_max=3.49e-88:evalue_min=3.49e-88:evalue_std=0.0:evalue_sum=1.396e-87:gapopen_avg=0.0:gapopen_max=0.0:gapopen_min=0.0:gapopen_std=0.0:gapopen_sum=0.0:gtdb_class_counter=:gtdb_domain_counter=:gtdb_family_counter=:gtdb_genus_counter=:gtdb_order_counter=:gtdb_phylum_counter=:gtdb_species_counter=:heptad_counter=MCP-64H--4:lbd_counter=:length_avg=146.0:length_max=146.0:length_min=146.0:length_std=0.0:length_sum=584.0:mismatch_avg=1.0:mismatch_max=1.0:mismatch_min=1.0:mismatch_std=0.0:mismatch_sum=4.0:name=N39082:qcovhsp_avg=97.3:qcovhsp_max=97.3:qcovhsp_min=97.3:qcovhsp_std=0.0:qcovhsp_sum=389.2:qend_avg=146.0:qend_max=146.0:qend_min=146.0:qend_std=0.0:qend_sum=584.0:qstart_avg=1.0:qstart_max=1.0:qstart_min=1.0:qstart_std=0.0:qstart_sum=4.0:ref_name_counter=GB_GCA_016712345.1_protein.faa_JADJRH010000001.1_3912@PF00015_full_PFAM.434.586--4:scovhsp_avg=96.1:scovhsp_max=96.1:scovhsp_min=96.1:scovhsp_std=0.0:scovhsp_sum=384.4:send_avg=152.0:send_max=152.0:send_min=152.0:send_std=0.0:send_sum=608.0:sstart_avg=7.0:sstart_max=7.0:sstart_min=7.0:sstart_std=0.0:sstart_sum=28.0],c9a3db2a-2f3d-4d04-b6f1-1c9d98dd17cb_4@MCPsignal.169.319:0[&&NHX:Sample=rhiztom3:Type=capture:besthit=99.3:bitscore=255.0:capture_class=c__Myxococcia:capture_domain=d__Bacteria:capture_family=f__Myxococcaceae:capture_genus=g__Archangium_A:capture_order=o__Myxococcales:capture_phylum=p__Myxococcota:capture_species=s__Archangium_A sp903905455:evalue=3.49e-88:gapopen=0.0:heptad=MCP-64H:length=146.0:mismatch=1.0:qcovhsp=97.3:qend=146.0:qstart=1.0:ref_name=GB_GCA_016712345.1_protein.faa_JADJRH010000001.1_3912@PF00015_full_PFAM.434.586:scovhsp=96.1:send=152.0:sstart=7.0]):5e-09[&&NHX:Sample_counter=rhiztom1--1||rhiztom3--4:Type_counter=capture--5:besthit_avg=99.3:besthit_max=99.3:besthit_min=99.3:besthit_std=0.0:besthit_sum=496.5:bitscore_avg=255.0:bitscore_max=255.0:bitscore_min=255.0:bitscore_std=0.0:bitscore_sum=1275.0:capture_class_counter=c__Gammaproteobacteria--1||c__Myxococcia--4:capture_domain_counter=d__Bacteria--5:capture_family_counter=f__Myxococcaceae--4||f__Rhodocyclaceae--1:capture_genus_counter=g__Archangium_A--4||g__Thauera--1:capture_order_counter=o__Burkholderiales--1||o__Myxococcales--4:capture_phylum_counter=p__Myxococcota--4||p__Proteobacteria--1:capture_species_counter=s__Archangium_A sp903905455--4||s__Thauera sp017997795--1:evalue_avg=3.49e-88:evalue_max=3.49e-88:evalue_min=3.49e-88:evalue_std=0.0:evalue_sum=1.7449999999999998e-87:gapopen_avg=0.0:gapopen_max=0.0:gapopen_min=0.0:gapopen_std=0.0:gapopen_sum=0.0:gtdb_class_counter=:gtdb_domain_counter=:gtdb_family_counter=:gtdb_genus_counter=:gtdb_order_counter=:gtdb_phylum_counter=:gtdb_species_counter=:heptad_counter=MCP-64H--5:lbd_counter=:length_avg=146.0:length_max=146.0:length_min=146.0:length_std=0.0:length_sum=730.0:mismatch_avg=1.0:mismatch_max=1.0:mismatch_min=1.0:mismatch_std=0.0:mismatch_sum=5.0:name=N39084:qcovhsp_avg=97.3:qcovhsp_max=97.3:qcovhsp_min=97.3:qcovhsp_std=0.0:qcovhsp_sum=486.5:qend_avg=146.0:qend_max=146.0:qend_min=146.0:qend_std=0.0:qend_sum=730.0:qstart_avg=1.0:qstart_max=1.0:qstart_min=1.0:qstart_std=0.0:qstart_sum=5.0:ref_name_counter=GB_GCA_016712345.1_protein.faa_JADJRH010000001.1_3912@PF00015_full_PFAM.434.586--5:scovhsp_avg=96.1:scovhsp_max=96.1:scovhsp_min=96.1:scovhsp_std=0.0:scovhsp_sum=480.5:send_avg=152.0:send_max=152.0:send_min=152.0:send_std=0.0:send_sum=760.0:sstart_avg=7.0:sstart_max=7.0:sstart_min=7.0:sstart_std=0.0:sstart_sum=35.0])0:5e-09[&&NHX:Sample_counter=rhizpot1--4||rhizpot3--1||rhiztom1--1||rhiztom2--1||rhiztom3--8:Type_counter=GTDB--1||capture--15:besthit_avg=98.10769230769232:besthit_max=100.0:besthit_min=94.2:besthit_std=1.697773806322825:besthit_sum=1275.4:bitscore_avg=227.30769230769232:bitscore_max=255.0:bitscore_min=182.0:bitscore_std=29.561756306035605:bitscore_sum=2955.0:capture_class_counter=c__Actinomycetia--1||c__Alphaproteobacteria--1||c__Clostridia--1||c__Gammaproteobacteria--1||c__Myxococcia--8||c__Polyangia--1||c__Vicinamibacteria--1||c__WGA-4E--1:capture_domain_counter=d__Bacteria--15:capture_family_counter=f__GCA-2687025--1||f__JAFNAJ01--1||f__Micromonosporaceae--1||f__Myxococcaceae--8||f__Polyangiaceae--1||f__Rhodocyclaceae--1||f__Ruminococcaceae--1||f__Xanthobacteraceae--1:capture_genus_counter=g__Actinoplanes--1||g__Archangium_A--8||g__Bradyrhizobium--1||g__GCA-2687025--1||g__JAEUQQ01--1||g__Ruminiclostridium_E--1||g__Sorangium--1||g__Thauera--1:capture_order_counter=o__Burkholderiales--1||o__GCA-2687025--1||o__Mycobacteriales--1||o__Myxococcales--8||o__Oscillospirales--1||o__Polyangiales--1||o__Rhizobiales--1||o__Vicinamibacterales--1:capture_phylum_counter=p__Acidobacteriota--1||p__Actinobacteriota--1||p__Firmicutes_A--1||p__Myxococcota--9||p__Poribacteria--1||p__Proteobacteria--2:capture_species_counter=s__Actinoplanes cyaneus--1||s__Archangium_A sp903905455--8||s__Bradyrhizobium sp015624505--1||s__GCA-2687025 sp018644665--1||s__JAEUQQ01 sp016789685--1||s__Ruminiclostridium_E sp017941355--1||s__Sorangium cellulosum_D--1||s__Thauera sp017997795--1:evalue_avg=4.684640017083846e-61:evalue_max=4.81e-60:evalue_min=3.49e-88:evalue_std=1.3515897808795476e-60:evalue_sum=6.090032022209e-60:gapopen_avg=0.0:gapopen_max=0.0:gapopen_min=0.0:gapopen_std=0.0:gapopen_sum=0.0:gtdb_class_counter=c__Polyangia--1:gtdb_domain_counter=d__Bacteria--1:gtdb_family_counter=f__Polyangiaceae--1:gtdb_genus_counter=g__JADJRH01--1:gtdb_order_counter=o__Polyangiales--1:gtdb_phylum_counter=p__Myxococcota--1:gtdb_species_counter=s__JADJRH01 sp016712345--1:heptad_counter=MCP-44H--5||MCP-64H--11:lbd_counter=:lca_tree=s__JADJRH01 sp016712345:length_avg=131.07692307692307:length_max=146.0:length_min=104.0:length_std=16.29141664835371:length_sum=1704.0:mismatch_avg=2.3076923076923075:mismatch_max=7.0:mismatch_min=0.0:mismatch_std=1.931519927613803:mismatch_sum=30.0:name=N39085:qcovhsp_avg=98.23076923076923:qcovhsp_max=100.0:qcovhsp_min=96.4:qcovhsp_std=1.4085362469508413:qcovhsp_sum=1277.0:qend_avg=131.07692307692307:qend_max=146.0:qend_min=104.0:qend_std=16.29141664835371:qend_sum=1704.0:qstart_avg=1.0:qstart_max=1.0:qstart_min=1.0:qstart_std=0.0:qstart_sum=13.0:ref_name_counter=GB_GCA_012514535.1_protein.faa_JAAZAA010000168.1_3@PF00015_full_PFAM.270.434--1||GB_GCA_016712345.1_protein.faa_JADJRH010000001.1_3912@PF00015_full_PFAM.434.586--12:scovhsp_avg=85.8076923076923:scovhsp_max=96.1:scovhsp_min=68.4:scovhsp_std=11.17217238935364:scovhsp_sum=1115.5:send_avg=141.53846153846155:send_max=157.0:send_min=111.0:send_std=15.698276893847217:send_sum=1840.0:sstart_avg=11.461538461538462:sstart_max=38.0:sstart_min=6.0:sstart_std=9.125197574257271:sstart_sum=149.0],beaf0a7d-630a-43ce-b287-d79e590606b8_3@MCPsignal.135.319:5e-09[&&NHX:Sample=rhiztom3:Type=capture:besthit=92.6:bitscore=286.0:capture_class=c__Myxococcia:capture_domain=d__Bacteria:capture_family=f__Myxococcaceae:capture_genus=g__Archangium_A:capture_order=o__Myxococcales:capture_phylum=p__Myxococcota:capture_species=s__Archangium_A sp903905455:evalue=1.35e-99:gapopen=1.0:heptad=MCP-64H:length=176.0:mismatch=12.0:qcovhsp=95.7:qend=179.0:qstart=4.0:ref_name=RS_GCF_009649845.1_protein.faa_NZ_WJIE01000003.1_579@PF00015_full_PFAM.495.670:scovhsp=100.0:send=175.0:sstart=1.0])0.41:1.3e-08[&&NHX:Sample_counter=rhizpot1--4||rhizpot3--1||rhiztom1--1||rhiztom2--1||rhiztom3--9:Type_counter=GTDB--1||capture--16:besthit_avg=97.7142857142857:besthit_max=100.0:besthit_min=92.6:besthit_std=2.197151002428492:besthit_sum=1367.9999999999998:bitscore_avg=231.5:bitscore_max=286.0:bitscore_min=182.0:bitscore_std=32.44581281507322:bitscore_sum=3241.0:capture_class_counter=c__Actinomycetia--1||c__Alphaproteobacteria--1||c__Clostridia--1||c__Gammaproteobacteria--1||c__Myxococcia--9||c__Polyangia--1||c__Vicinamibacteria--1||c__WGA-4E--1:capture_domain_counter=d__Bacteria--16:capture_family_counter=f__GCA-2687025--1||f__JAFNAJ01--1||f__Micromonosporaceae--1||f__Myxococcaceae--9||f__Polyangiaceae--1||f__Rhodocyclaceae--1||f__Ruminococcaceae--1||f__Xanthobacteraceae--1:capture_genus_counter=g__Actinoplanes--1||g__Archangium_A--9||g__Bradyrhizobium--1||g__GCA-2687025--1||g__JAEUQQ01--1||g__Ruminiclostridium_E--1||g__Sorangium--1||g__Thauera--1:capture_order_counter=o__Burkholderiales--1||o__GCA-2687025--1||o__Mycobacteriales--1||o__Myxococcales--9||o__Oscillospirales--1||o__Polyangiales--1||o__Rhizobiales--1||o__Vicinamibacterales--1:capture_phylum_counter=p__Acidobacteriota--1||p__Actinobacteriota--1||p__Firmicutes_A--1||p__Myxococcota--10||p__Poribacteria--1||p__Proteobacteria--2:capture_species_counter=s__Actinoplanes cyaneus--1||s__Archangium_A sp903905455--9||s__Bradyrhizobium sp015624505--1||s__GCA-2687025 sp018644665--1||s__JAEUQQ01 sp016789685--1||s__Ruminiclostridium_E sp017941355--1||s__Sorangium cellulosum_D--1||s__Thauera sp017997795--1:evalue_avg=4.3500228730064286e-61:evalue_max=4.81e-60:evalue_min=1.35e-99:evalue_std=1.304587236272821e-60:evalue_sum=6.090032022209e-60:gapopen_avg=0.07142857142857142:gapopen_max=1.0:gapopen_min=0.0:gapopen_std=0.26726124191242434:gapopen_sum=1.0:gtdb_class_counter=c__Polyangia--1:gtdb_domain_counter=d__Bacteria--1:gtdb_family_counter=f__Polyangiaceae--1:gtdb_genus_counter=g__JADJRH01--1:gtdb_order_counter=o__Polyangiales--1:gtdb_phylum_counter=p__Myxococcota--1:gtdb_species_counter=s__JADJRH01 sp016712345--1:heptad_counter=MCP-44H--5||MCP-64H--12:lbd_counter=:lca_tree=s__JADJRH01 sp016712345:length_avg=134.28571428571428:length_max=176.0:length_min=104.0:length_std=19.726704163211277:length_sum=1880.0:mismatch_avg=3.0:mismatch_max=12.0:mismatch_min=0.0:mismatch_std=3.186510027262766:mismatch_sum=42.0:name=N39087:qcovhsp_avg=98.04999999999998:qcovhsp_max=100.0:qcovhsp_min=95.7:qcovhsp_std=1.5128933055064242:qcovhsp_sum=1372.6999999999998:qend_avg=134.5:qend_max=179.0:qend_min=104.0:qend_std=20.224699294141843:qend_sum=1883.0:qstart_avg=1.2142857142857142:qstart_max=4.0:qstart_min=1.0:qstart_std=0.8017837257372732:qstart_sum=17.0:ref_name_counter=GB_GCA_012514535.1_protein.faa_JAAZAA010000168.1_3@PF00015_full_PFAM.270.434--1||GB_GCA_016712345.1_protein.faa_JADJRH010000001.1_3912@PF00015_full_PFAM.434.586--12||RS_GCF_009649845.1_protein.faa_NZ_WJIE01000003.1_579@PF00015_full_PFAM.495.670--1:scovhsp_avg=86.82142857142857:scovhsp_max=100.0:scovhsp_min=68.4:scovhsp_std=11.384346781803142:scovhsp_sum=1215.5:send_avg=143.92857142857142:send_max=175.0:send_min=111.0:send_std=17.534424540202167:send_sum=2015.0:sstart_avg=10.714285714285714:sstart_max=38.0:sstart_min=1.0:sstart_std=9.202245306517247:sstart_sum=150.0],bb73bf72-5894-44bb-9e2f-b26eb300fcbc_4@MCPsignal.27.164:5e-09[&&NHX:Sample=rhiztom3:Type=capture:besthit=97.1:bitscore=233.0:capture_class=c__Myxococcia:capture_domain=d__Bacteria:capture_family=f__Myxococcaceae:capture_genus=g__Archangium_A:capture_order=o__Myxococcales:capture_phylum=p__Myxococcota:capture_species=s__Archangium_A sp903905455:evalue=1.5e-79:gapopen=0.0:heptad=MCP-64H:length=137.0:mismatch=4.0:qcovhsp=100.0:qend=137.0:qstart=1.0:ref_name=GB_GCA_012514535.1_protein.faa_JAAZAA010000168.1_3@PF00015_full_PFAM.270.434:scovhsp=83.5:send=156.0:sstart=20.0])0.473:1.3e-08[&&NHX:Sample_counter=rhizpot1--4||rhizpot3--1||rhiztom1--1||rhiztom2--1||rhiztom3--10:Type_counter=GTDB--1||capture--17:besthit_avg=97.67333333333332:besthit_max=100.0:besthit_min=92.6:besthit_std=2.1231602680460853:besthit_sum=1465.0999999999997:bitscore_avg=231.6:bitscore_max=286.0:bitscore_min=182.0:bitscore_std=31.26796626398516:bitscore_sum=3474.0:capture_class_counter=c__Actinomycetia--1||c__Alphaproteobacteria--1||c__Clostridia--1||c__Gammaproteobacteria--1||c__Myxococcia--10||c__Polyangia--1||c__Vicinamibacteria--1||c__WGA-4E--1:capture_domain_counter=d__Bacteria--17:capture_family_counter=f__GCA-2687025--1||f__JAFNAJ01--1||f__Micromonosporaceae--1||f__Myxococcaceae--10||f__Polyangiaceae--1||f__Rhodocyclaceae--1||f__Ruminococcaceae--1||f__Xanthobacteraceae--1:capture_genus_counter=g__Actinoplanes--1||g__Archangium_A--10||g__Bradyrhizobium--1||g__GCA-2687025--1||g__JAEUQQ01--1||g__Ruminiclostridium_E--1||g__Sorangium--1||g__Thauera--1:capture_order_counter=o__Burkholderiales--1||o__GCA-2687025--1||o__Mycobacteriales--1||o__Myxococcales--10||o__Oscillospirales--1||o__Polyangiales--1||o__Rhizobiales--1||o__Vicinamibacterales--1:capture_phylum_counter=p__Acidobacteriota--1||p__Actinobacteriota--1||p__Firmicutes_A--1||p__Myxococcota--11||p__Poribacteria--1||p__Proteobacteria--2:capture_species_counter=s__Actinoplanes cyaneus--1||s__Archangium_A sp903905455--10||s__Bradyrhizobium sp015624505--1||s__GCA-2687025 sp018644665--1||s__JAEUQQ01 sp016789685--1||s__Ruminiclostridium_E sp017941355--1||s__Sorangium cellulosum_D--1||s__Thauera sp017997795--1:evalue_avg=4.060021348139333e-61:evalue_max=4.81e-60:evalue_min=1.35e-99:evalue_std=1.262139170470132e-60:evalue_sum=6.090032022209e-60:gapopen_avg=0.06666666666666667:gapopen_max=1.0:gapopen_min=0.0:gapopen_std=0.25819888974716115:gapopen_sum=1.0:gtdb_class_counter=c__Polyangia--1:gtdb_domain_counter=d__Bacteria--1:gtdb_family_counter=f__Polyangiaceae--1:gtdb_genus_counter=g__JADJRH01--1:gtdb_order_counter=o__Polyangiales--1:gtdb_phylum_counter=p__Myxococcota--1:gtdb_species_counter=s__JADJRH01 sp016712345--1:heptad_counter=MCP-44H--5||MCP-64H--13:lbd_counter=:lca_tree=s__JADJRH01 sp016712345:length_avg=134.46666666666667:length_max=176.0:length_min=104.0:length_std=19.022042351916244:length_sum=2017.0:mismatch_avg=3.066666666666667:mismatch_max=12.0:mismatch_min=0.0:mismatch_std=3.081434421700078:mismatch_sum=46.0:name=N39089:qcovhsp_avg=98.17999999999999:qcovhsp_max=100.0:qcovhsp_min=95.7:qcovhsp_std=1.5423544154496864:qcovhsp_sum=1472.6999999999998:qend_avg=134.66666666666666:qend_max=179.0:qend_min=104.0:qend_std=19.49969474730554:qend_sum=2020.0:qstart_avg=1.2:qstart_max=4.0:qstart_min=1.0:qstart_std=0.7745966692414831:qstart_sum=18.0:ref_name_counter=GB_GCA_012514535.1_protein.faa_JAAZAA010000168.1_3@PF00015_full_PFAM.270.434--2||GB_GCA_016712345.1_protein.faa_JADJRH010000001.1_3912@PF00015_full_PFAM.434.586--12||RS_GCF_009649845.1_protein.faa_NZ_WJIE01000003.1_579@PF00015_full_PFAM.495.670--1:scovhsp_avg=86.6:scovhsp_max=100.0:scovhsp_min=68.4:scovhsp_std=11.003700676201099:scovhsp_sum=1299.0:send_avg=144.73333333333332:send_max=175.0:send_min=111.0:send_std=17.181662428575525:send_sum=2171.0:sstart_avg=11.333333333333334:sstart_max=38.0:sstart_min=1.0:sstart_std=9.185910536302451:sstart_sum=170.0],c8427cb6-aee1-4191-ab14-de40ba305c5a_3@MCPsignal.144.202:5e-09[&&NHX:Sample=rhiztom1:Type=capture:capture_class=c__Clostridia:capture_domain=d__Bacteria:capture_family=f__Lachnospiraceae:capture_genus=g__CAG-791:capture_order=o__Lachnospirales:capture_phylum=p__Firmicutes_A:capture_species=s__CAG-791 sp900316855:heptad=MCP-64H])0:1.3e-08[&&NHX:Sample_counter=rhizpot1--4||rhizpot3--1||rhiztom1--2||rhiztom2--1||rhiztom3--10:Type_counter=GTDB--1||capture--18:besthit_avg=97.67333333333332:besthit_max=100.0:besthit_min=92.6:besthit_std=2.123160268046085:besthit_sum=1465.0999999999997:bitscore_avg=231.6:bitscore_max=286.0:bitscore_min=182.0:bitscore_std=31.26796626398516:bitscore_sum=3474.0:capture_class_counter=c__Actinomycetia--1||c__Alphaproteobacteria--1||c__Clostridia--2||c__Gammaproteobacteria--1||c__Myxococcia--10||c__Polyangia--1||c__Vicinamibacteria--1||c__WGA-4E--1:capture_domain_counter=d__Bacteria--18:capture_family_counter=f__GCA-2687025--1||f__JAFNAJ01--1||f__Lachnospiraceae--1||f__Micromonosporaceae--1||f__Myxococcaceae--10||f__Polyangiaceae--1||f__Rhodocyclaceae--1||f__Ruminococcaceae--1||f__Xanthobacteraceae--1:capture_genus_counter=g__Actinoplanes--1||g__Archangium_A--10||g__Bradyrhizobium--1||g__CAG-791--1||g__GCA-2687025--1||g__JAEUQQ01--1||g__Ruminiclostridium_E--1||g__Sorangium--1||g__Thauera--1:capture_order_counter=o__Burkholderiales--1||o__GCA-2687025--1||o__Lachnospirales--1||o__Mycobacteriales--1||o__Myxococcales--10||o__Oscillospirales--1||o__Polyangiales--1||o__Rhizobiales--1||o__Vicinamibacterales--1:capture_phylum_counter=p__Acidobacteriota--1||p__Actinobacteriota--1||p__Firmicutes_A--2||p__Myxococcota--11||p__Poribacteria--1||p__Proteobacteria--2:capture_species_counter=s__Actinoplanes cyaneus--1||s__Archangium_A sp903905455--10||s__Bradyrhizobium sp015624505--1||s__CAG-791 sp900316855--1||s__GCA-2687025 sp018644665--1||s__JAEUQQ01 sp016789685--1||s__Ruminiclostridium_E sp017941355--1||s__Sorangium cellulosum_D--1||s__Thauera sp017997795--1:evalue_avg=4.060021348139333e-61:evalue_max=4.81e-60:evalue_min=1.35e-99:evalue_std=1.262139170470132e-60:evalue_sum=6.090032022209e-60:gapopen_avg=0.06666666666666667:gapopen_max=1.0:gapopen_min=0.0:gapopen_std=0.25819888974716115:gapopen_sum=1.0:gtdb_class_counter=c__Polyangia--1:gtdb_domain_counter=d__Bacteria--1:gtdb_family_counter=f__Polyangiaceae--1:gtdb_genus_counter=g__JADJRH01--1:gtdb_order_counter=o__Polyangiales--1:gtdb_phylum_counter=p__Myxococcota--1:gtdb_species_counter=s__JADJRH01 sp016712345--1:heptad_counter=MCP-44H--5||MCP-64H--14:lbd_counter=:lca_tree=s__JADJRH01 sp016712345:length_avg=134.46666666666667:length_max=176.0:length_min=104.0:length_std=19.022042351916244:length_sum=2017.0:mismatch_avg=3.066666666666667:mismatch_max=12.0:mismatch_min=0.0:mismatch_std=3.081434421700078:mismatch_sum=46.0:name=N39091:qcovhsp_avg=98.18:qcovhsp_max=100.0:qcovhsp_min=95.7:qcovhsp_std=1.5423544154496862:qcovhsp_sum=1472.7:qend_avg=134.66666666666666:qend_max=179.0:qend_min=104.0:qend_std=19.499694747305536:qend_sum=2020.0:qstart_avg=1.2:qstart_max=4.0:qstart_min=1.0:qstart_std=0.7745966692414832:qstart_sum=18.0:ref_name_counter=GB_GCA_012514535.1_protein.faa_JAAZAA010000168.1_3@PF00015_full_PFAM.270.434--2||GB_GCA_016712345.1_protein.faa_JADJRH010000001.1_3912@PF00015_full_PFAM.434.586--12||RS_GCF_009649845.1_protein.faa_NZ_WJIE01000003.1_579@PF00015_full_PFAM.495.670--1:scovhsp_avg=86.6:scovhsp_max=100.0:scovhsp_min=68.4:scovhsp_std=11.003700676201099:scovhsp_sum=1299.0:send_avg=144.73333333333332:send_max=175.0:send_min=111.0:send_std=17.181662428575525:send_sum=2171.0:sstart_avg=11.333333333333334:sstart_max=38.0:sstart_min=1.0:sstart_std=9.185910536302451:sstart_sum=170.0],(((d3880407-7172-4db9-baed-48a2d907453e_5@MCPsignal.39.168:0.0195182[&&NHX:Sample=rhiztom3:Type=capture:besthit=98.4:bitscore=223.0:capture_class=c__Myxococcia:capture_domain=d__Bacteria:capture_family=f__Myxococcaceae:capture_genus=g__Archangium_A:capture_order=o__Myxococcales:capture_phylum=p__Myxococcota:capture_species=s__Archangium_A sp903905455:evalue=4.69e-76:gapopen=0.0:heptad=MCP-44H:length=127.0:mismatch=2.0:qcovhsp=98.4:qend=127.0:qstart=1.0:ref_name=GB_GCA_016712345.1_protein.faa_JADJRH010000001.1_3912@PF00015_full_PFAM.434.586:scovhsp=83.6:send=133.0:sstart=7.0],(2385a9db-20c1-43fb-8789-a4017cfbc7a4_4@MCPsignal.93.223:5e-09[&&NHX:Sample=rhiztom2:Type=capture:besthit=98.5:bitscore=224.0:capture_class=c__Myxococcia:capture_domain=d__Bacteria:capture_family=f__Myxococcaceae:capture_genus=g__Archangium_A:capture_order=o__Myxococcales:capture_phylum=p__Myxococcota:capture_species=s__Archangium_A sp903905455:evalue=1.7e-76:gapopen=0.0:heptad=MCP-44H:length=130.0:mismatch=2.0:qcovhsp=100.0:qend=130.0:qstart=1.0:ref_name=GB_GCA_016712345.1_protein.faa_JADJRH010000001.1_3912@PF00015_full_PFAM.434.586:scovhsp=85.5:send=138.0:sstart=9.0],(33b2d9c8-3d07-4ad2-8d94-7c0badbff33e_1@MCPsignal.99.216:5e-09[&&NHX:Sample=rhiztom1:Type=capture:besthit=99.1:bitscore=207.0:capture_class=c__Alphaproteobacteria:capture_domain=d__Bacteria:capture_family=f__Xanthobacteraceae:capture_genus=g__Bradyrhizobium:capture_order=o__Rhizobiales:capture_phylum=p__Proteobacteria:capture_species=s__Bradyrhizobium sp013240495:evalue=7.22e-70:gapopen=0.0:heptad=MCP-44H:length=117.0:mismatch=1.0:qcovhsp=100.0:qend=117.0:qstart=1.0:ref_name=GB_GCA_016712345.1_protein.faa_JADJRH010000001.1_3912@PF00015_full_PFAM.434.586:scovhsp=77.0:send=124.0:sstart=8.0],ed0a90ee-234f-4672-9f41-46a9f2f964eb_3@MCPsignal.77.193:0.0230408[&&NHX:Sample=rhizpot1:Type=capture:besthit=98.3:bitscore=202.0:capture_class=c__Alphaproteobacteria:capture_domain=d__Bacteria:capture_family=f__Sphingomonadaceae:capture_genus=g__Sphingobium:capture_order=o__Sphingomonadales:capture_phylum=p__Proteobacteria:capture_species=s__Sphingobium subterraneum:evalue=4.67e-68:gapopen=0.0:heptad=MCP-44H:length=116.0:mismatch=2.0:qcovhsp=100.0:qend=116.0:qstart=1.0:ref_name=GB_GCA_016712345.1_protein.faa_JADJRH010000001.1_3912@PF00015_full_PFAM.434.586:scovhsp=76.3:send=124.0:sstart=9.0])0:5e-09[&&NHX:Sample_counter=rhizpot1--1||rhiztom1--1:Type_counter=capture--2:besthit_avg=98.69999999999999:besthit_max=99.1:besthit_min=98.3:besthit_std=0.565685424949236:besthit_sum=197.39999999999998:bitscore_avg=204.5:bitscore_max=207.0:bitscore_min=202.0:bitscore_std=3.5355339059327378:bitscore_sum=409.0:capture_class_counter=c__Alphaproteobacteria--2:capture_domain_counter=d__Bacteria--2:capture_family_counter=f__Sphingomonadaceae--1||f__Xanthobacteraceae--1:capture_genus_counter=g__Bradyrhizobium--1||g__Sphingobium--1:capture_order_counter=o__Rhizobiales--1||o__Sphingomonadales--1:capture_phylum_counter=p__Proteobacteria--2:capture_species_counter=s__Bradyrhizobium sp013240495--1||s__Sphingobium subterraneum--1:evalue_avg=2.3711e-68:evalue_max=4.67e-68:evalue_min=7.22e-70:evalue_std=3.251135558539508e-68:evalue_sum=4.7422e-68:gapopen_avg=0.0:gapopen_max=0.0:gapopen_min=0.0:gapopen_std=0.0:gapopen_sum=0.0:gtdb_class_counter=:gtdb_domain_counter=:gtdb_family_counter=:gtdb_genus_counter=:gtdb_order_counter=:gtdb_phylum_counter=:gtdb_species_counter=:heptad_counter=MCP-44H--2:lbd_counter=:length_avg=116.5:length_max=117.0:length_min=116.0:length_std=0.7071067811865476:length_sum=233.0:mismatch_avg=1.5:mismatch_max=2.0:mismatch_min=1.0:mismatch_std=0.7071067811865476:mismatch_sum=3.0:name=N39096:qcovhsp_avg=100.0:qcovhsp_max=100.0:qcovhsp_min=100.0:qcovhsp_std=0.0:qcovhsp_sum=200.0:qend_avg=116.5:qend_max=117.0:qend_min=116.0:qend_std=0.7071067811865476:qend_sum=233.0:qstart_avg=1.0:qstart_max=1.0:qstart_min=1.0:qstart_std=0.0:qstart_sum=2.0:ref_name_counter=GB_GCA_016712345.1_protein.faa_JADJRH010000001.1_3912@PF00015_full_PFAM.434.586--2:scovhsp_avg=76.65:scovhsp_max=77.0:scovhsp_min=76.3:scovhsp_std=0.4949747468305853:scovhsp_sum=153.3:send_avg=124.0:send_max=124.0:send_min=124.0:send_std=0.0:send_sum=248.0:sstart_avg=8.5:sstart_max=9.0:sstart_min=8.0:sstart_std=0.7071067811865476:sstart_sum=17.0])0:5e-09[&&NHX:Sample_counter=rhizpot1--1||rhiztom1--1||rhiztom2--1:Type_counter=capture--3:besthit_avg=98.63333333333333:besthit_max=99.1:besthit_min=98.3:besthit_std=0.4163331998932245:besthit_sum=295.9:bitscore_avg=211.0:bitscore_max=224.0:bitscore_min=202.0:bitscore_std=11.532562594670797:bitscore_sum=633.0:capture_class_counter=c__Alphaproteobacteria--2||c__Myxococcia--1:capture_domain_counter=d__Bacteria--3:capture_family_counter=f__Myxococcaceae--1||f__Sphingomonadaceae--1||f__Xanthobacteraceae--1:capture_genus_counter=g__Archangium_A--1||g__Bradyrhizobium--1||g__Sphingobium--1:capture_order_counter=o__Myxococcales--1||o__Rhizobiales--1||o__Sphingomonadales--1:capture_phylum_counter=p__Myxococcota--1||p__Proteobacteria--2:capture_species_counter=s__Archangium_A sp903905455--1||s__Bradyrhizobium sp013240495--1||s__Sphingobium subterraneum--1:evalue_avg=1.580733339e-68:evalue_max=4.67e-68:evalue_min=1.7e-76:evalue_std=2.67562695203589e-68:evalue_sum=4.742200017e-68:gapopen_avg=0.0:gapopen_max=0.0:gapopen_min=0.0:gapopen_std=0.0:gapopen_sum=0.0:gtdb_class_counter=:gtdb_domain_counter=:gtdb_family_counter=:gtdb_genus_counter=:gtdb_order_counter=:gtdb_phylum_counter=:gtdb_species_counter=:heptad_counter=MCP-44H--3:lbd_counter=:length_avg=121.0:length_max=130.0:length_min=116.0:length_std=7.810249675906654:length_sum=363.0:mismatch_avg=1.6666666666666667:mismatch_max=2.0:mismatch_min=1.0:mismatch_std=0.5773502691896257:mismatch_sum=5.0:name=N39097:qcovhsp_avg=100.0:qcovhsp_max=100.0:qcovhsp_min=100.0:qcovhsp_std=0.0:qcovhsp_sum=300.0:qend_avg=121.0:qend_max=130.0:qend_min=116.0:qend_std=7.810249675906654:qend_sum=363.0:qstart_avg=1.0:qstart_max=1.0:qstart_min=1.0:qstart_std=0.0:qstart_sum=3.0:ref_name_counter=GB_GCA_016712345.1_protein.faa_JADJRH010000001.1_3912@PF00015_full_PFAM.434.586--3:scovhsp_avg=79.60000000000001:scovhsp_max=85.5:scovhsp_min=76.3:scovhsp_std=5.121523210920752:scovhsp_sum=238.8:send_avg=128.66666666666666:send_max=138.0:send_min=124.0:send_std=8.082903768654761:send_sum=386.0:sstart_avg=8.666666666666666:sstart_max=9.0:sstart_min=8.0:sstart_std=0.5773502691896257:sstart_sum=26.0])0:5e-09[&&NHX:Sample_counter=rhizpot1--1||rhiztom1--1||rhiztom2--1||rhiztom3--1:Type_counter=capture--4:besthit_avg=98.57499999999999:besthit_max=99.1:besthit_min=98.3:besthit_std=0.3593976442141274:besthit_sum=394.29999999999995:bitscore_avg=214.0:bitscore_max=224.0:bitscore_min=202.0:bitscore_std=11.16542281629615:bitscore_sum=856.0:capture_class_counter=c__Alphaproteobacteria--2||c__Myxococcia--2:capture_domain_counter=d__Bacteria--4:capture_family_counter=f__Myxococcaceae--2||f__Sphingomonadaceae--1||f__Xanthobacteraceae--1:capture_genus_counter=g__Archangium_A--2||g__Bradyrhizobium--1||g__Sphingobium--1:capture_order_counter=o__Myxococcales--2||o__Rhizobiales--1||o__Sphingomonadales--1:capture_phylum_counter=p__Myxococcota--2||p__Proteobacteria--2:capture_species_counter=s__Archangium_A sp903905455--2||s__Bradyrhizobium sp013240495--1||s__Sphingobium subterraneum--1:evalue_avg=1.185550015975e-68:evalue_max=4.67e-68:evalue_min=1.7e-76:evalue_std=2.323215980667511e-68:evalue_sum=4.7422000639e-68:gapopen_avg=0.0:gapopen_max=0.0:gapopen_min=0.0:gapopen_std=0.0:gapopen_sum=0.0:gtdb_class_counter=:gtdb_domain_counter=:gtdb_family_counter=:gtdb_genus_counter=:gtdb_order_counter=:gtdb_phylum_counter=:gtdb_species_counter=:heptad_counter=MCP-44H--4:lbd_counter=:length_avg=122.5:length_max=130.0:length_min=116.0:length_std=7.047458170621991:length_sum=490.0:mismatch_avg=1.75:mismatch_max=2.0:mismatch_min=1.0:mismatch_std=0.5:mismatch_sum=7.0:name=N39098:qcovhsp_avg=99.6:qcovhsp_max=100.0:qcovhsp_min=98.4:qcovhsp_std=0.7999999999999972:qcovhsp_sum=398.4:qend_avg=122.5:qend_max=130.0:qend_min=116.0:qend_std=7.047458170621991:qend_sum=490.0:qstart_avg=1.0:qstart_max=1.0:qstart_min=1.0:qstart_std=0.0:qstart_sum=4.0:ref_name_counter=GB_GCA_016712345.1_protein.faa_JADJRH010000001.1_3912@PF00015_full_PFAM.434.586--4:scovhsp_avg=80.6:scovhsp_max=85.5:scovhsp_min=76.3:scovhsp_std=4.6353712544592005:scovhsp_sum=322.4:send_avg=129.75:send_max=138.0:send_min=124.0:send_std=6.946221994724902:send_sum=519.0:sstart_avg=8.25:sstart_max=9.0:sstart_min=7.0:sstart_std=0.9574271077563381:sstart_sum=33.0],e8d6bfd5-8732-5f19-ab41-2b1e7660dcfb_1@MCPsignal.26.153:0.0338198[&&NHX:Sample=rhiztom3:Type=capture:besthit=96.0:bitscore=210.0:capture_class=c__Myxococcia:capture_domain=d__Bacteria:capture_family=f__Myxococcaceae:capture_genus=g__Archangium_A:capture_order=o__Myxococcales:capture_phylum=p__Myxococcota:capture_species=s__Archangium_A sp903905455:evalue=9.31e-71:gapopen=1.0:heptad=MCP-44H:length=126.0:mismatch=4.0:qcovhsp=98.4:qend=125.0:qstart=1.0:ref_name=GB_GCA_016712345.1_protein.faa_JADJRH010000001.1_3912@PF00015_full_PFAM.434.586:scovhsp=82.9:send=135.0:sstart=10.0])0:5e-09[&&NHX:Sample_counter=rhizpot1--1||rhiztom1--1||rhiztom2--1||rhiztom3--2:Type_counter=capture--5:besthit_avg=98.05999999999999:besthit_max=99.1:besthit_min=96.0:besthit_std=1.192895636675731:besthit_sum=490.29999999999995:bitscore_avg=213.2:bitscore_max=224.0:bitscore_min=202.0:bitscore_std=9.833615815151617:bitscore_sum=1066.0:capture_class_counter=c__Alphaproteobacteria--2||c__Myxococcia--3:capture_domain_counter=d__Bacteria--5:capture_family_counter=f__Myxococcaceae--3||f__Sphingomonadaceae--1||f__Xanthobacteraceae--1:capture_genus_counter=g__Archangium_A--3||g__Bradyrhizobium--1||g__Sphingobium--1:capture_order_counter=o__Myxococcales--3||o__Rhizobiales--1||o__Sphingomonadales--1:capture_phylum_counter=p__Myxococcota--3||p__Proteobacteria--2:capture_species_counter=s__Archangium_A sp903905455--3||s__Bradyrhizobium sp013240495--1||s__Sphingobium subterraneum--1:evalue_avg=9.5030201278e-69:evalue_max=4.67e-68:evalue_min=1.7e-76:evalue_std=2.079593105551625e-68:evalue_sum=4.7515100639e-68:gapopen_avg=0.2:gapopen_max=1.0:gapopen_min=0.0:gapopen_std=0.447213595499958:gapopen_sum=1.0:gtdb_class_counter=:gtdb_domain_counter=:gtdb_family_counter=:gtdb_genus_counter=:gtdb_order_counter=:gtdb_phylum_counter=:gtdb_species_counter=:heptad_counter=MCP-44H--5:lbd_counter=:length_avg=123.2:length_max=130.0:length_min=116.0:length_std=6.300793600809345:length_sum=616.0:mismatch_avg=2.2:mismatch_max=4.0:mismatch_min=1.0:mismatch_std=1.0954451150103321:mismatch_sum=11.0:name=N39100:qcovhsp_avg=99.35999999999999:qcovhsp_max=100.0:qcovhsp_min=98.4:qcovhsp_std=0.8763560920082626:qcovhsp_sum=496.79999999999995:qend_avg=123.0:qend_max=130.0:qend_min=116.0:qend_std=6.2048368229954285:qend_sum=615.0:qstart_avg=1.0:qstart_max=1.0:qstart_min=1.0:qstart_std=0.0:qstart_sum=5.0:ref_name_counter=GB_GCA_016712345.1_protein.faa_JADJRH010000001.1_3912@PF00015_full_PFAM.434.586--5:scovhsp_avg=81.05999999999999:scovhsp_max=85.5:scovhsp_min=76.3:scovhsp_std=4.144031853159433:scovhsp_sum=405.29999999999995:send_avg=130.8:send_max=138.0:send_min=124.0:send_std=6.457553716385176:send_sum=654.0:sstart_avg=8.6:sstart_max=10.0:sstart_min=7.0:sstart_std=1.1401754250991378:sstart_sum=43.0],((4b28acb8-f89e-4d05-abec-9c48316d093c_3@MCPsignal.90.215:0.0235747[&&NHX:Sample=rhiztom1:Type=capture:capture_class=c__Myxococcia:capture_domain=d__Bacteria:capture_family=f__Myxococcaceae:capture_genus=g__Archangium_A:capture_order=o__Myxococcales:capture_phylum=p__Myxococcota:capture_species=s__Archangium_A sp903905455:heptad=MCP-44H],((53d132d5-6bbe-4959-9fbb-660193c04a55_6@MCPsignal.228.333:5e-09[&&NHX:Sample=rhiztom1:Type=capture:besthit=99.0:bitscore=179.0:capture_class=c__Myxococcia:capture_domain=d__Bacteria:capture_family=f__Myxococcaceae:capture_genus=g__Archangium_A:capture_order=o__Myxococcales:capture_phylum=p__Myxococcota:capture_species=s__Archangium_A sp903905455:evalue=4.11e-59:gapopen=0.0:heptad=MCP-64H:length=101.0:mismatch=1.0:qcovhsp=96.2:qend=101.0:qstart=1.0:ref_name=GB_GCA_016712345.1_protein.faa_JADJRH010000001.1_3912@PF00015_full_PFAM.434.586:scovhsp=66.4:send=111.0:sstart=11.0],cea41cc7-858c-4a0b-a9a9-76aeea8ff3f8_4@MCPsignal.147.238:0.0113365[&&NHX:Sample=rhizpot3:Type=capture:besthit=97.8:bitscore=160.0:capture_class=c__Gammaproteobacteria:capture_domain=d__Bacteria:capture_family=f__Rhodocyclaceae:capture_genus=g__Thauera:capture_order=o__Burkholderiales:capture_phylum=p__Proteobacteria:capture_species=s__Thauera sp017997795:evalue=6.67e-52:gapopen=0.0:heptad=MCP-64H:length=91.0:mismatch=2.0:qcovhsp=100.0:qend=91.0:qstart=1.0:ref_name=GB_GCA_016712345.1_protein.faa_JADJRH010000001.1_3912@PF00015_full_PFAM.434.586:scovhsp=59.9:send=109.0:sstart=19.0])0:5e-09[&&NHX:Sample_counter=rhizpot3--1||rhiztom1--1:Type_counter=capture--2:besthit_avg=98.4:besthit_max=99.0:besthit_min=97.8:besthit_std=0.848528137423859:besthit_sum=196.8:bitscore_avg=169.5:bitscore_max=179.0:bitscore_min=160.0:bitscore_std=13.435028842544403:bitscore_sum=339.0:capture_class_counter=c__Gammaproteobacteria--1||c__Myxococcia--1:capture_domain_counter=d__Bacteria--2:capture_family_counter=f__Myxococcaceae--1||f__Rhodocyclaceae--1:capture_genus_counter=g__Archangium_A--1||g__Thauera--1:capture_order_counter=o__Burkholderiales--1||o__Myxococcales--1:capture_phylum_counter=p__Myxococcota--1||p__Proteobacteria--1:capture_species_counter=s__Archangium_A sp903905455--1||s__Thauera sp017997795--1:evalue_avg=3.3350002055e-52:evalue_max=6.67e-52:evalue_min=4.11e-59:evalue_std=4.716401939893384e-52:evalue_sum=6.670000411e-52:gapopen_avg=0.0:gapopen_max=0.0:gapopen_min=0.0:gapopen_std=0.0:gapopen_sum=0.0:gtdb_class_counter=:gtdb_domain_counter=:gtdb_family_counter=:gtdb_genus_counter=:gtdb_order_counter=:gtdb_phylum_counter=:gtdb_species_counter=:heptad_counter=MCP-64H--2:lbd_counter=:length_avg=96.0:length_max=101.0:length_min=91.0:length_std=7.0710678118654755:length_sum=192.0:mismatch_avg=1.5:mismatch_max=2.0:mismatch_min=1.0:mismatch_std=0.7071067811865476:mismatch_sum=3.0:name=N39104:qcovhsp_avg=98.1:qcovhsp_max=100.0:qcovhsp_min=96.2:qcovhsp_std=2.6870057685088784:qcovhsp_sum=196.2:qend_avg=96.0:qend_max=101.0:qend_min=91.0:qend_std=7.0710678118654755:qend_sum=192.0:qstart_avg=1.0:qstart_max=1.0:qstart_min=1.0:qstart_std=0.0:qstart_sum=2.0:ref_name_counter=GB_GCA_016712345.1_protein.faa_JADJRH010000001.1_3912@PF00015_full_PFAM.434.586--2:scovhsp_avg=63.150000000000006:scovhsp_max=66.4:scovhsp_min=59.9:scovhsp_std=4.596194077712564:scovhsp_sum=126.30000000000001:send_avg=110.0:send_max=111.0:send_min=109.0:send_std=1.4142135623730951:send_sum=220.0:sstart_avg=15.0:sstart_max=19.0:sstart_min=11.0:sstart_std=5.656854249492381:sstart_sum=30.0],((6dd7da80-adeb-45b6-bac7-89807d0c8fbb_6@MCPsignal.260.366:5e-09[&&NHX:Sample=rhiztom3:Type=capture:besthit=99.0:bitscore=179.0:capture_class=c__Myxococcia:capture_domain=d__Bacteria:capture_family=f__Myxococcaceae:capture_genus=g__Archangium_A:capture_order=o__Myxococcales:capture_phylum=p__Myxococcota:capture_species=s__Archangium_A sp903905455:evalue=4.28e-59:gapopen=0.0:heptad=MCP-64H:length=101.0:mismatch=1.0:qcovhsp=95.3:qend=101.0:qstart=1.0:ref_name=GB_GCA_016712345.1_protein.faa_JADJRH010000001.1_3912@PF00015_full_PFAM.434.586:scovhsp=66.4:send=109.0:sstart=9.0],(c4053f1b-ea49-484e-a9ac-705fc3db68ed_4@MCPsignal.82.185:0.0279976[&&NHX:Sample=rhizpot3:Type=capture:besthit=96.0:bitscore=174.0:capture_class=c__Gammaproteobacteria:capture_domain=d__Bacteria:capture_family=f__Rhodocyclaceae:capture_genus=g__Thauera:capture_order=o__Burkholderiales:capture_phylum=p__Proteobacteria:capture_species=s__Thauera sp017997795:evalue=3.61e-57:gapopen=0.0:heptad=MCP-64H:length=101.0:mismatch=4.0:qcovhsp=98.1:qend=101.0:qstart=1.0:ref_name=GB_GCA_016712345.1_protein.faa_JADJRH010000001.1_3912@PF00015_full_PFAM.434.586:scovhsp=66.4:send=109.0:sstart=9.0],(03c37543-cb81-4c53-93c7-7c76f8bacdfc_4@MCPsignal.71.170:5e-09[&&NHX:Sample=rhiztom3:Type=capture:besthit=99.0:bitscore=176.0:capture_class=c__Myxococcia:capture_domain=d__Bacteria:capture_family=f__Myxococcaceae:capture_genus=g__Archangium_A:capture_order=o__Myxococcales:capture_phylum=p__Myxococcota:capture_species=s__Archangium_A sp903905455:evalue=5.31e-58:gapopen=0.0:heptad=MCP-64H:length=99.0:mismatch=1.0:qcovhsp=100.0:qend=99.0:qstart=1.0:ref_name=GB_GCA_016712345.1_protein.faa_JADJRH010000001.1_3912@PF00015_full_PFAM.434.586:scovhsp=65.1:send=107.0:sstart=9.0],364e0e3b-e885-4aa8-8627-c8d0b2a6579c_2@MCPsignal.85.180:0.0207873[&&NHX:Sample=rhiztom3:Type=capture:besthit=96.8:bitscore=163.0:capture_class=c__Myxococcia:capture_domain=d__Bacteria:capture_family=f__Myxococcaceae:capture_genus=g__Archangium_A:capture_order=o__Myxococcales:capture_phylum=p__Myxococcota:capture_species=s__Archangium_A sp903905455:evalue=9.6e-53:gapopen=0.0:heptad=MCP-64H:length=95.0:mismatch=3.0:qcovhsp=100.0:qend=95.0:qstart=1.0:ref_name=GB_GCA_016712345.1_protein.faa_JADJRH010000001.1_3912@PF00015_full_PFAM.434.586:scovhsp=62.5:send=103.0:sstart=9.0])0:5e-09[&&NHX:Sample_counter=rhiztom3--2:Type_counter=capture--2:besthit_avg=97.9:besthit_max=99.0:besthit_min=96.8:besthit_std=1.5556349186104066:besthit_sum=195.8:bitscore_avg=169.5:bitscore_max=176.0:bitscore_min=163.0:bitscore_std=9.192388155425117:bitscore_sum=339.0:capture_class_counter=c__Myxococcia--2:capture_domain_counter=d__Bacteria--2:capture_family_counter=f__Myxococcaceae--2:capture_genus_counter=g__Archangium_A--2:capture_order_counter=o__Myxococcales--2:capture_phylum_counter=p__Myxococcota--2:capture_species_counter=s__Archangium_A sp903905455--2:evalue_avg=4.800026550000001e-53:evalue_max=9.6e-53:evalue_min=5.31e-58:evalue_std=6.788187552020775e-53:evalue_sum=9.600053100000001e-53:gapopen_avg=0.0:gapopen_max=0.0:gapopen_min=0.0:gapopen_std=0.0:gapopen_sum=0.0:gtdb_class_counter=:gtdb_domain_counter=:gtdb_family_counter=:gtdb_genus_counter=:gtdb_order_counter=:gtdb_phylum_counter=:gtdb_species_counter=:heptad_counter=MCP-64H--2:lbd_counter=:length_avg=97.0:length_max=99.0:length_min=95.0:length_std=2.8284271247461903:length_sum=194.0:mismatch_avg=2.0:mismatch_max=3.0:mismatch_min=1.0:mismatch_std=1.4142135623730951:mismatch_sum=4.0:name=N39109:qcovhsp_avg=100.0:qcovhsp_max=100.0:qcovhsp_min=100.0:qcovhsp_std=0.0:qcovhsp_sum=200.0:qend_avg=97.0:qend_max=99.0:qend_min=95.0:qend_std=2.8284271247461903:qend_sum=194.0:qstart_avg=1.0:qstart_max=1.0:qstart_min=1.0:qstart_std=0.0:qstart_sum=2.0:ref_name_counter=GB_GCA_016712345.1_protein.faa_JADJRH010000001.1_3912@PF00015_full_PFAM.434.586--2:scovhsp_avg=63.8:scovhsp_max=65.1:scovhsp_min=62.5:scovhsp_std=1.8384776310850195:scovhsp_sum=127.6:send_avg=105.0:send_max=107.0:send_min=103.0:send_std=2.8284271247461903:send_sum=210.0:sstart_avg=9.0:sstart_max=9.0:sstart_min=9.0:sstart_std=0.0:sstart_sum=18.0])0:5e-09[&&NHX:Sample_counter=rhizpot3--1||rhiztom3--2:Type_counter=capture--3:besthit_avg=97.26666666666667:besthit_max=99.0:besthit_min=96.0:besthit_std=1.5534906930308063:besthit_sum=291.8:bitscore_avg=171.0:bitscore_max=176.0:bitscore_min=163.0:bitscore_std=7.0:bitscore_sum=513.0:capture_class_counter=c__Gammaproteobacteria--1||c__Myxococcia--2:capture_domain_counter=d__Bacteria--3:capture_family_counter=f__Myxococcaceae--2||f__Rhodocyclaceae--1:capture_genus_counter=g__Archangium_A--2||g__Thauera--1:capture_order_counter=o__Burkholderiales--1||o__Myxococcales--2:capture_phylum_counter=p__Myxococcota--2||p__Proteobacteria--1:capture_species_counter=s__Archangium_A sp903905455--2||s__Thauera sp017997795--1:evalue_avg=3.200138033333333e-53:evalue_max=9.6e-53:evalue_min=5.31e-58:evalue_std=5.542443045985273e-53:evalue_sum=9.6004141e-53:gapopen_avg=0.0:gapopen_max=0.0:gapopen_min=0.0:gapopen_std=0.0:gapopen_sum=0.0:gtdb_class_counter=:gtdb_domain_counter=:gtdb_family_counter=:gtdb_genus_counter=:gtdb_order_counter=:gtdb_phylum_counter=:gtdb_species_counter=:heptad_counter=MCP-64H--3:lbd_counter=:length_avg=98.33333333333333:length_max=101.0:length_min=95.0:length_std=3.055050463303893:length_sum=295.0:mismatch_avg=2.6666666666666665:mismatch_max=4.0:mismatch_min=1.0:mismatch_std=1.5275252316519468:mismatch_sum=8.0:name=N39110:qcovhsp_avg=99.36666666666667:qcovhsp_max=100.0:qcovhsp_min=98.1:qcovhsp_std=1.0969655114602923:qcovhsp_sum=298.1:qend_avg=98.33333333333333:qend_max=101.0:qend_min=95.0:qend_std=3.055050463303893:qend_sum=295.0:qstart_avg=1.0:qstart_max=1.0:qstart_min=1.0:qstart_std=0.0:qstart_sum=3.0:ref_name_counter=GB_GCA_016712345.1_protein.faa_JADJRH010000001.1_3912@PF00015_full_PFAM.434.586--3:scovhsp_avg=64.66666666666667:scovhsp_max=66.4:scovhsp_min=62.5:scovhsp_std=1.9857828011475325:scovhsp_sum=194.0:send_avg=106.33333333333333:send_max=109.0:send_min=103.0:send_std=3.055050463303893:send_sum=319.0:sstart_avg=9.0:sstart_max=9.0:sstart_min=9.0:sstart_std=0.0:sstart_sum=27.0])0.132:0.000826331[&&NHX:Sample_counter=rhizpot3--1||rhiztom3--3:Type_counter=capture--4:besthit_avg=97.7:besthit_max=99.0:besthit_min=96.0:besthit_std=1.5362291495737221:besthit_sum=390.8:bitscore_avg=173.0:bitscore_max=179.0:bitscore_min=163.0:bitscore_std=6.97614984548545:bitscore_sum=692.0:capture_class_counter=c__Gammaproteobacteria--1||c__Myxococcia--3:capture_domain_counter=d__Bacteria--4:capture_family_counter=f__Myxococcaceae--3||f__Rhodocyclaceae--1:capture_genus_counter=g__Archangium_A--3||g__Thauera--1:capture_order_counter=o__Burkholderiales--1||o__Myxococcales--3:capture_phylum_counter=p__Myxococcota--3||p__Proteobacteria--1:capture_species_counter=s__Archangium_A sp903905455--3||s__Thauera sp017997795--1:evalue_avg=2.400104595e-53:evalue_max=9.6e-53:evalue_min=4.28e-59:evalue_std=4.799930272597665e-53:evalue_sum=9.60041838e-53:gapopen_avg=0.0:gapopen_max=0.0:gapopen_min=0.0:gapopen_std=0.0:gapopen_sum=0.0:gtdb_class_counter=:gtdb_domain_counter=:gtdb_family_counter=:gtdb_genus_counter=:gtdb_order_counter=:gtdb_phylum_counter=:gtdb_species_counter=:heptad_counter=MCP-64H--4:lbd_counter=:length_avg=99.0:length_max=101.0:length_min=95.0:length_std=2.8284271247461903:length_sum=396.0:mismatch_avg=2.25:mismatch_max=4.0:mismatch_min=1.0:mismatch_std=1.5:mismatch_sum=9.0:name=N39111:qcovhsp_avg=98.35:qcovhsp_max=100.0:qcovhsp_min=95.3:qcovhsp_std=2.221861081766066:qcovhsp_sum=393.4:qend_avg=99.0:qend_max=101.0:qend_min=95.0:qend_std=2.8284271247461903:qend_sum=396.0:qstart_avg=1.0:qstart_max=1.0:qstart_min=1.0:qstart_std=0.0:qstart_sum=4.0:ref_name_counter=GB_GCA_016712345.1_protein.faa_JADJRH010000001.1_3912@PF00015_full_PFAM.434.586--4:scovhsp_avg=65.1:scovhsp_max=66.4:scovhsp_min=62.5:scovhsp_std=1.8384776310850262:scovhsp_sum=260.4:send_avg=107.0:send_max=109.0:send_min=103.0:send_std=2.8284271247461903:send_sum=428.0:sstart_avg=9.0:sstart_max=9.0:sstart_min=9.0:sstart_std=0.0:sstart_sum=36.0],75655ab7-e2a2-4984-b01e-ecef50cd7aec_6@MCPsignal.569.698:0.0817912[&&NHX:Sample=rhiztom3:Type=capture:besthit=88.1:bitscore=180.0:capture_class=c__Clostridia:capture_domain=d__Bacteria:capture_family=f__Oscillospiraceae:capture_genus=g__Dysosmobacter:capture_order=o__Oscillospirales:capture_phylum=p__Firmicutes_A:capture_species=s__Dysosmobacter sp017526785:evalue=7.62e-59:gapopen=3.0:heptad=MCP-64H:length=126.0:mismatch=12.0:qcovhsp=96.1:qend=129.0:qstart=6.0:ref_name=GB_GCA_016712345.1_protein.faa_JADJRH010000001.1_3912@PF00015_full_PFAM.434.586:scovhsp=82.2:send=129.0:sstart=5.0])0.596:0.034277[&&NHX:Sample_counter=rhizpot3--1||rhiztom3--4:Type_counter=capture--5:besthit_avg=95.78:besthit_max=99.0:besthit_min=88.1:besthit_std=4.4946635024215125:besthit_sum=478.9:bitscore_avg=174.4:bitscore_max=180.0:bitscore_min=163.0:bitscore_std=6.8044103344816:bitscore_sum=872.0:capture_class_counter=c__Clostridia--1||c__Gammaproteobacteria--1||c__Myxococcia--3:capture_domain_counter=d__Bacteria--5:capture_family_counter=f__Myxococcaceae--3||f__Oscillospiraceae--1||f__Rhodocyclaceae--1:capture_genus_counter=g__Archangium_A--3||g__Dysosmobacter--1||g__Thauera--1:capture_order_counter=o__Burkholderiales--1||o__Myxococcales--3||o__Oscillospirales--1:capture_phylum_counter=p__Firmicutes_A--1||p__Myxococcota--3||p__Proteobacteria--1:capture_species_counter=s__Archangium_A sp903905455--3||s__Dysosmobacter sp017526785--1||s__Thauera sp017997795--1:evalue_avg=1.9200852000000004e-53:evalue_max=9.6e-53:evalue_min=4.28e-59:evalue_std=4.2932028911094395e-53:evalue_sum=9.600426000000002e-53:gapopen_avg=0.6:gapopen_max=3.0:gapopen_min=0.0:gapopen_std=1.3416407864998738:gapopen_sum=3.0:gtdb_class_counter=:gtdb_domain_counter=:gtdb_family_counter=:gtdb_genus_counter=:gtdb_order_counter=:gtdb_phylum_counter=:gtdb_species_counter=:heptad_counter=MCP-64H--5:lbd_counter=:length_avg=104.4:length_max=126.0:length_min=95.0:length_std=12.320714265009151:length_sum=522.0:mismatch_avg=4.2:mismatch_max=12.0:mismatch_min=1.0:mismatch_std=4.54972526643093:mismatch_sum=21.0:name=N39113:qcovhsp_avg=97.9:qcovhsp_max=100.0:qcovhsp_min=95.3:qcovhsp_std=2.1714050750608482:qcovhsp_sum=489.50000000000006:qend_avg=105.0:qend_max=129.0:qend_min=95.0:qend_std=13.638181696985855:qend_sum=525.0:qstart_avg=2.0:qstart_max=6.0:qstart_min=1.0:qstart_std=2.23606797749979:qstart_sum=10.0:ref_name_counter=GB_GCA_016712345.1_protein.faa_JADJRH010000001.1_3912@PF00015_full_PFAM.434.586--5:scovhsp_avg=68.52000000000001:scovhsp_max=82.2:scovhsp_min=62.5:scovhsp_std=7.8113379135715295:scovhsp_sum=342.6:send_avg=111.4:send_max=129.0:send_min=103.0:send_std=10.13903348450926:send_sum=557.0:sstart_avg=8.2:sstart_max=9.0:sstart_min=5.0:sstart_std=1.7888543819998317:sstart_sum=41.0])0.949:0.0482537[&&NHX:Sample_counter=rhizpot3--2||rhiztom1--1||rhiztom3--4:Type_counter=capture--7:besthit_avg=96.52857142857144:besthit_max=99.0:besthit_min=88.1:besthit_std=3.9015869787025084:besthit_sum=675.7:bitscore_avg=173.0:bitscore_max=180.0:bitscore_min=160.0:bitscore_std=8.16496580927726:bitscore_sum=1211.0:capture_class_counter=c__Clostridia--1||c__Gammaproteobacteria--2||c__Myxococcia--4:capture_domain_counter=d__Bacteria--7:capture_family_counter=f__Myxococcaceae--4||f__Oscillospiraceae--1||f__Rhodocyclaceae--2:capture_genus_counter=g__Archangium_A--4||g__Dysosmobacter--1||g__Thauera--2:capture_order_counter=o__Burkholderiales--2||o__Myxococcales--4||o__Oscillospirales--1:capture_phylum_counter=p__Firmicutes_A--1||p__Myxococcota--4||p__Proteobacteria--2:capture_species_counter=s__Archangium_A sp903905455--4||s__Dysosmobacter sp017526785--1||s__Thauera sp017997795--2:evalue_avg=1.0900061444285715e-52:evalue_max=6.67e-52:evalue_min=4.11e-59:evalue_std=2.4864199912420285e-52:evalue_sum=7.630043011e-52:gapopen_avg=0.42857142857142855:gapopen_max=3.0:gapopen_min=0.0:gapopen_std=1.1338934190276817:gapopen_sum=3.0:gtdb_class_counter=:gtdb_domain_counter=:gtdb_family_counter=:gtdb_genus_counter=:gtdb_order_counter=:gtdb_phylum_counter=:gtdb_species_counter=:heptad_counter=MCP-64H--7:lbd_counter=:length_avg=102.0:length_max=126.0:length_min=91.0:length_std=11.239810200058244:length_sum=714.0:mismatch_avg=3.4285714285714284:mismatch_max=12.0:mismatch_min=1.0:mismatch_std=3.9520940802374143:mismatch_sum=24.0:name=N39114:qcovhsp_avg=97.95714285714284:qcovhsp_max=100.0:qcovhsp_min=95.3:qcovhsp_std=2.087148886924572:qcovhsp_sum=685.6999999999999:qend_avg=102.42857142857143:qend_max=129.0:qend_min=91.0:qend_std=12.313368654395418:qend_sum=717.0:qstart_avg=1.7142857142857142:qstart_max=6.0:qstart_min=1.0:qstart_std=1.889822365046136:qstart_sum=12.0:ref_name_counter=GB_GCA_016712345.1_protein.faa_JADJRH010000001.1_3912@PF00015_full_PFAM.434.586--7:scovhsp_avg=66.98571428571428:scovhsp_max=82.2:scovhsp_min=59.9:scovhsp_std=7.145961230286792:scovhsp_sum=468.9:send_avg=111.0:send_max=129.0:send_min=103.0:send_std=8.32666399786453:send_sum=777.0:sstart_avg=10.142857142857142:sstart_max=19.0:sstart_min=5.0:sstart_std=4.29839394148448:sstart_sum=71.0])0.031:0.00685261[&&NHX:Sample_counter=rhizpot3--2||rhiztom1--2||rhiztom3--4:Type_counter=capture--8:besthit_avg=96.52857142857144:besthit_max=99.0:besthit_min=88.1:besthit_std=3.9015869787025084:besthit_sum=675.7:bitscore_avg=173.0:bitscore_max=180.0:bitscore_min=160.0:bitscore_std=8.16496580927726:bitscore_sum=1211.0:capture_class_counter=c__Clostridia--1||c__Gammaproteobacteria--2||c__Myxococcia--5:capture_domain_counter=d__Bacteria--8:capture_family_counter=f__Myxococcaceae--5||f__Oscillospiraceae--1||f__Rhodocyclaceae--2:capture_genus_counter=g__Archangium_A--5||g__Dysosmobacter--1||g__Thauera--2:capture_order_counter=o__Burkholderiales--2||o__Myxococcales--5||o__Oscillospirales--1:capture_phylum_counter=p__Firmicutes_A--1||p__Myxococcota--5||p__Proteobacteria--2:capture_species_counter=s__Archangium_A sp903905455--5||s__Dysosmobacter sp017526785--1||s__Thauera sp017997795--2:evalue_avg=1.0900061444285711e-52:evalue_max=6.67e-52:evalue_min=4.11e-59:evalue_std=2.4864199912420285e-52:evalue_sum=7.630043010999998e-52:gapopen_avg=0.42857142857142855:gapopen_max=3.0:gapopen_min=0.0:gapopen_std=1.1338934190276817:gapopen_sum=3.0:gtdb_class_counter=:gtdb_domain_counter=:gtdb_family_counter=:gtdb_genus_counter=:gtdb_order_counter=:gtdb_phylum_counter=:gtdb_species_counter=:heptad_counter=MCP-44H--1||MCP-64H--7:lbd_counter=:length_avg=102.0:length_max=126.0:length_min=91.0:length_std=11.239810200058244:length_sum=714.0:mismatch_avg=3.4285714285714284:mismatch_max=12.0:mismatch_min=1.0:mismatch_std=3.9520940802374143:mismatch_sum=24.0:name=N39115:qcovhsp_avg=97.95714285714284:qcovhsp_max=100.0:qcovhsp_min=95.3:qcovhsp_std=2.087148886924572:qcovhsp_sum=685.6999999999999:qend_avg=102.42857142857143:qend_max=129.0:qend_min=91.0:qend_std=12.313368654395418:qend_sum=717.0:qstart_avg=1.7142857142857142:qstart_max=6.0:qstart_min=1.0:qstart_std=1.889822365046136:qstart_sum=12.0:ref_name_counter=GB_GCA_016712345.1_protein.faa_JADJRH010000001.1_3912@PF00015_full_PFAM.434.586--7:scovhsp_avg=66.98571428571428:scovhsp_max=82.2:scovhsp_min=59.9:scovhsp_std=7.145961230286792:scovhsp_sum=468.9:send_avg=111.0:send_max=129.0:send_min=103.0:send_std=8.32666399786453:send_sum=777.0:sstart_avg=10.142857142857142:sstart_max=19.0:sstart_min=5.0:sstart_std=4.29839394148448:sstart_sum=71.0],c836efd8-c398-4347-88a6-a510576f0af0_4@MCPsignal.23.153:0.03706[&&NHX:Sample=rhiztom3:Type=capture:besthit=92.4:bitscore=210.0:capture_class=c__Myxococcia:capture_domain=d__Bacteria:capture_family=f__Myxococcaceae:capture_genus=g__Archangium_A:capture_order=o__Myxococcales:capture_phylum=p__Myxococcota:capture_species=s__Archangium_A sp903905455:evalue=7.4e-71:gapopen=1.0:heptad=MCP-44H:length=131.0:mismatch=9.0:qcovhsp=100.0:qend=130.0:qstart=1.0:ref_name=GB_GCA_016712345.1_protein.faa_JADJRH010000001.1_3912@PF00015_full_PFAM.434.586:scovhsp=86.2:send=151.0:sstart=21.0])0:0.00758803[&&NHX:Sample_counter=rhizpot3--2||rhiztom1--2||rhiztom3--5:Type_counter=capture--9:besthit_avg=96.0125:besthit_max=99.0:besthit_min=88.1:besthit_std=3.8959456948400684:besthit_sum=768.1:bitscore_avg=177.625:bitscore_max=210.0:bitscore_min=160.0:bitscore_std=15.108535903351362:bitscore_sum=1421.0:capture_class_counter=c__Clostridia--1||c__Gammaproteobacteria--2||c__Myxococcia--6:capture_domain_counter=d__Bacteria--9:capture_family_counter=f__Myxococcaceae--6||f__Oscillospiraceae--1||f__Rhodocyclaceae--2:capture_genus_counter=g__Archangium_A--6||g__Dysosmobacter--1||g__Thauera--2:capture_order_counter=o__Burkholderiales--2||o__Myxococcales--6||o__Oscillospirales--1:capture_phylum_counter=p__Firmicutes_A--1||p__Myxococcota--6||p__Proteobacteria--2:capture_species_counter=s__Archangium_A sp903905455--6||s__Dysosmobacter sp017526785--1||s__Thauera sp017997795--2:evalue_avg=9.537553763749998e-53:evalue_max=6.67e-52:evalue_min=7.4e-71:evalue_std=2.3340126532163627e-52:evalue_sum=7.630043010999998e-52:gapopen_avg=0.5:gapopen_max=3.0:gapopen_min=0.0:gapopen_std=1.0690449676496976:gapopen_sum=4.0:gtdb_class_counter=:gtdb_domain_counter=:gtdb_family_counter=:gtdb_genus_counter=:gtdb_order_counter=:gtdb_phylum_counter=:gtdb_species_counter=:heptad_counter=MCP-44H--2||MCP-64H--7:lbd_counter=:length_avg=105.625:length_max=131.0:length_min=91.0:length_std=14.60858358245981:length_sum=845.0:mismatch_avg=4.125:mismatch_max=12.0:mismatch_min=1.0:mismatch_std=4.155461122770509:mismatch_sum=33.0:name=N39117:qcovhsp_avg=98.2125:qcovhsp_max=100.0:qcovhsp_min=95.3:qcovhsp_std=2.0628949838238784:qcovhsp_sum=785.7:qend_avg=105.875:qend_max=130.0:qend_min=91.0:qend_std=14.999404750094014:qend_sum=847.0:qstart_avg=1.625:qstart_max=6.0:qstart_min=1.0:qstart_std=1.7677669529663689:qstart_sum=13.0:ref_name_counter=GB_GCA_016712345.1_protein.faa_JADJRH010000001.1_3912@PF00015_full_PFAM.434.586--8:scovhsp_avg=69.3875:scovhsp_max=86.2:scovhsp_min=59.9:scovhsp_std=9.482530930987933:scovhsp_sum=555.1:send_avg=116.0:send_max=151.0:send_min=103.0:send_std=16.106786502234748:send_sum=928.0:sstart_avg=11.5:sstart_max=21.0:sstart_min=5.0:sstart_std=5.529143565818179:sstart_sum=92.0])0.867:0.0174169[&&NHX:Sample_counter=rhizpot1--1||rhizpot3--2||rhiztom1--3||rhiztom2--1||rhiztom3--7:Type_counter=capture--14:besthit_avg=96.80000000000001:besthit_max=99.1:besthit_min=88.1:besthit_std=3.2254198693090075:besthit_sum=1258.4:bitscore_avg=191.30769230769232:bitscore_max=224.0:bitscore_min=160.0:bitscore_std=22.1336268130064:bitscore_sum=2487.0:capture_class_counter=c__Alphaproteobacteria--2||c__Clostridia--1||c__Gammaproteobacteria--2||c__Myxococcia--9:capture_domain_counter=d__Bacteria--14:capture_family_counter=f__Myxococcaceae--9||f__Oscillospiraceae--1||f__Rhodocyclaceae--2||f__Sphingomonadaceae--1||f__Xanthobacteraceae--1:capture_genus_counter=g__Archangium_A--9||g__Bradyrhizobium--1||g__Dysosmobacter--1||g__Sphingobium--1||g__Thauera--2:capture_order_counter=o__Burkholderiales--2||o__Myxococcales--9||o__Oscillospirales--1||o__Rhizobiales--1||o__Sphingomonadales--1:capture_phylum_counter=p__Firmicutes_A--1||p__Myxococcota--9||p__Proteobacteria--4:capture_species_counter=s__Archangium_A sp903905455--9||s__Bradyrhizobium sp013240495--1||s__Dysosmobacter sp017526785--1||s__Sphingobium subterraneum--1||s__Thauera sp017997795--2:evalue_avg=5.8692638546153835e-53:evalue_max=6.67e-52:evalue_min=1.7e-76:evalue_std=1.8468943850865346e-52:evalue_sum=7.630043010999998e-52:gapopen_avg=0.38461538461538464:gapopen_max=3.0:gapopen_min=0.0:gapopen_std=0.869718492622904:gapopen_sum=5.0:gtdb_class_counter=:gtdb_domain_counter=:gtdb_family_counter=:gtdb_genus_counter=:gtdb_order_counter=:gtdb_phylum_counter=:gtdb_species_counter=:heptad_counter=MCP-44H--7||MCP-64H--7:lbd_counter=:length_avg=112.38461538461539:length_max=131.0:length_min=91.0:length_std=14.728308691872156:length_sum=1461.0:mismatch_avg=3.3846153846153846:mismatch_max=12.0:mismatch_min=1.0:mismatch_std=3.3798042728946482:mismatch_sum=44.0:name=N39118:qcovhsp_avg=98.65384615384616:qcovhsp_max=100.0:qcovhsp_min=95.3:qcovhsp_std=1.7538602113696642:qcovhsp_sum=1282.5:qend_avg=112.46153846153847:qend_max=130.0:qend_min=91.0:qend_std=14.807742257658012:qend_sum=1462.0:qstart_avg=1.3846153846153846:qstart_max=6.0:qstart_min=1.0:qstart_std=1.3867504905630725:qstart_sum=18.0:ref_name_counter=GB_GCA_016712345.1_protein.faa_JADJRH010000001.1_3912@PF00015_full_PFAM.434.586--13:scovhsp_avg=73.87692307692308:scovhsp_max=86.2:scovhsp_min=59.9:scovhsp_std=9.649451957335353:scovhsp_sum=960.4:send_avg=121.6923076923077:send_max=151.0:send_min=103.0:send_std=14.879429958752986:send_sum=1582.0:sstart_avg=10.384615384615385:sstart_max=21.0:sstart_min=5.0:sstart_std=4.519189852515263:sstart_sum=135.0])0.803:0.00842317[&&NHX:Sample_counter=rhizpot1--5||rhizpot3--3||rhiztom1--5||rhiztom2--2||rhiztom3--17:Type_counter=GTDB--1||capture--32:besthit_avg=97.26785714285715:besthit_max=100.0:besthit_min=88.1:besthit_std=2.675409774280841:besthit_sum=2723.5000000000005:bitscore_avg=212.89285714285714:bitscore_max=286.0:bitscore_min=160.0:bitscore_std=33.814679352058626:bitscore_sum=5961.0:capture_class_counter=c__Actinomycetia--1||c__Alphaproteobacteria--3||c__Clostridia--3||c__Gammaproteobacteria--3||c__Myxococcia--19||c__Polyangia--1||c__Vicinamibacteria--1||c__WGA-4E--1:capture_domain_counter=d__Bacteria--32:capture_family_counter=f__GCA-2687025--1||f__JAFNAJ01--1||f__Lachnospiraceae--1||f__Micromonosporaceae--1||f__Myxococcaceae--19||f__Oscillospiraceae--1||f__Polyangiaceae--1||f__Rhodocyclaceae--3||f__Ruminococcaceae--1||f__Sphingomonadaceae--1||f__Xanthobacteraceae--2:capture_genus_counter=g__Actinoplanes--1||g__Archangium_A--19||g__Bradyrhizobium--2||g__CAG-791--1||g__Dysosmobacter--1||g__GCA-2687025--1||g__JAEUQQ01--1||g__Ruminiclostridium_E--1||g__Sorangium--1||g__Sphingobium--1||g__Thauera--3:capture_order_counter=o__Burkholderiales--3||o__GCA-2687025--1||o__Lachnospirales--1||o__Mycobacteriales--1||o__Myxococcales--19||o__Oscillospirales--2||o__Polyangiales--1||o__Rhizobiales--2||o__Sphingomonadales--1||o__Vicinamibacterales--1:capture_phylum_counter=p__Acidobacteriota--1||p__Actinobacteriota--1||p__Firmicutes_A--3||p__Myxococcota--20||p__Poribacteria--1||p__Proteobacteria--6:capture_species_counter=s__Actinoplanes cyaneus--1||s__Archangium_A sp903905455--19||s__Bradyrhizobium sp013240495--1||s__Bradyrhizobium sp015624505--1||s__CAG-791 sp900316855--1||s__Dysosmobacter sp017526785--1||s__GCA-2687025 sp018644665--1||s__JAEUQQ01 sp016789685--1||s__Ruminiclostridium_E sp017941355--1||s__Sorangium cellulosum_D--1||s__Sphingobium subterraneum--1||s__Thauera sp017997795--3:evalue_avg=2.725015382821543e-53:evalue_max=6.67e-52:evalue_min=1.35e-99:evalue_std=1.2668318828958706e-52:evalue_sum=7.63004307190032e-52:gapopen_avg=0.21428571428571427:gapopen_max=3.0:gapopen_min=0.0:gapopen_std=0.629940788348712:gapopen_sum=6.0:gtdb_class_counter=c__Polyangia--1:gtdb_domain_counter=d__Bacteria--1:gtdb_family_counter=f__Polyangiaceae--1:gtdb_genus_counter=g__JADJRH01--1:gtdb_order_counter=o__Polyangiales--1:gtdb_phylum_counter=p__Myxococcota--1:gtdb_species_counter=s__JADJRH01 sp016712345--1:heptad_counter=MCP-44H--12||MCP-64H--21:lbd_counter=:lca_tree=s__JADJRH01 sp016712345:length_avg=124.21428571428571:length_max=176.0:length_min=91.0:length_std=20.243622027795144:length_sum=3478.0:mismatch_avg=3.2142857142857144:mismatch_max=12.0:mismatch_min=0.0:mismatch_std=3.166457804306735:mismatch_sum=90.0:name=N39119:qcovhsp_avg=98.40000000000002:qcovhsp_max=100.0:qcovhsp_min=95.3:qcovhsp_std=1.6304964024856112:qcovhsp_sum=2755.2000000000007:qend_avg=124.35714285714286:qend_max=179.0:qend_min=91.0:qend_std=20.53761550895456:qend_sum=3482.0:qstart_avg=1.2857142857142858:qstart_max=6.0:qstart_min=1.0:qstart_std=1.0837911120705754:qstart_sum=36.0:ref_name_counter=GB_GCA_012514535.1_protein.faa_JAAZAA010000168.1_3@PF00015_full_PFAM.270.434--2||GB_GCA_016712345.1_protein.faa_JADJRH010000001.1_3912@PF00015_full_PFAM.434.586--25||RS_GCF_009649845.1_protein.faa_NZ_WJIE01000003.1_579@PF00015_full_PFAM.495.670--1:scovhsp_avg=80.69285714285714:scovhsp_max=100.0:scovhsp_min=59.9:scovhsp_std=12.07973290639934:scovhsp_sum=2259.3999999999996:send_avg=134.03571428571428:send_max=175.0:send_min=103.0:send_std=19.708020820368663:send_sum=3753.0:sstart_avg=10.892857142857142:sstart_max=38.0:sstart_min=1.0:sstart_std=7.284378443777432:sstart_sum=305.0],((215922e6-4a6d-4f3a-8922-8d53baecc047_4@MCPsignal.37.178:5e-09[&&NHX:Sample=rhiztom3:Type=capture:besthit=99.3:bitscore=244.0:capture_class=c__Myxococcia:capture_domain=d__Bacteria:capture_family=f__Myxococcaceae:capture_genus=g__Archangium_A:capture_order=o__Myxococcales:capture_phylum=p__Myxococcota:capture_species=s__Archangium_A sp903905455:evalue=3.16e-84:gapopen=0.0:heptad=MCP-64H:length=141.0:mismatch=1.0:qcovhsp=100.0:qend=141.0:qstart=1.0:ref_name=GB_GCA_016712345.1_protein.faa_JADJRH010000001.1_3912@PF00015_full_PFAM.434.586:scovhsp=92.8:send=147.0:sstart=7.0],(f3befcac-32e4-449a-baf0-5dc911fce001_6@MCPsignal.74.253:5e-09[&&NHX:Sample=rhiztom3:Type=capture:besthit=93.7:bitscore=291.0:capture_class=c__Myxococcia:capture_domain=d__Bacteria:capture_family=f__Myxococcaceae:capture_genus=g__Archangium_A:capture_order=o__Myxococcales:capture_phylum=p__Myxococcota:capture_species=s__Archangium_A sp903905455:evalue=8.17e-102:gapopen=0.0:heptad=MCP-64H:length=175.0:mismatch=11.0:qcovhsp=97.8:qend=175.0:qstart=1.0:ref_name=RS_GCF_009649845.1_protein.faa_NZ_WJIE01000003.1_579@PF00015_full_PFAM.495.670:scovhsp=100.0:send=175.0:sstart=1.0],(((((d67a652b-d188-44cc-9293-d9bad6257455_1@MCPsignal.94.273:0.0103148[&&NHX:Sample=rhiztom3:Type=capture:besthit=92.0:bitscore=280.0:capture_class=c__Myxococcia:capture_domain=d__Bacteria:capture_family=f__Myxococcaceae:capture_genus=g__Archangium_A:capture_order=o__Myxococcales:capture_phylum=p__Myxococcota:capture_species=s__Archangium_A sp903905455:evalue=2.14e-97:gapopen=1.0:heptad=MCP-64H:length=175.0:mismatch=13.0:qcovhsp=97.2:qend=174.0:qstart=1.0:ref_name=RS_GCF_009649845.1_protein.faa_NZ_WJIE01000003.1_579@PF00015_full_PFAM.495.670:scovhsp=100.0:send=175.0:sstart=1.0],2df3e5d5-e680-40b7-a9ee-0474331d948d_6@MCPsignal.155.230:0.0209984[&&NHX:Sample=rhiztom3:Type=capture:capture_class=c__Gammaproteobacteria:capture_domain=d__Bacteria:capture_family=f__Pseudomonadaceae:capture_genus=g__Pseudomonas_E:capture_order=o__Pseudomonadales:capture_phylum=p__Proteobacteria:capture_species=s__Pseudomonas_E sp001269775:heptad=MCP-64H])0.679:0.0076353[&&NHX:Sample_counter=rhiztom3--2:Type_counter=capture--2:besthit_avg=92.0:besthit_max=92.0:besthit_min=92.0:besthit_std=0:besthit_sum=92.0:bitscore_avg=280.0:bitscore_max=280.0:bitscore_min=280.0:bitscore_std=0:bitscore_sum=280.0:capture_class_counter=c__Gammaproteobacteria--1||c__Myxococcia--1:capture_domain_counter=d__Bacteria--2:capture_family_counter=f__Myxococcaceae--1||f__Pseudomonadaceae--1:capture_genus_counter=g__Archangium_A--1||g__Pseudomonas_E--1:capture_order_counter=o__Myxococcales--1||o__Pseudomonadales--1:capture_phylum_counter=p__Myxococcota--1||p__Proteobacteria--1:capture_species_counte
```
