## Supplementary material for "Unveiling the hidden biodiversity of microbial chemoreceptor genes in the rare biosphere": MCPsignal_captured_gtdbr207.nw (part 58 of 1806)

```
r=s__Archangium_A sp903905455--1||s__Pseudomonas_E sp001269775--1:evalue_avg=2.14e-97:evalue_max=2.14e-97:evalue_min=2.14e-97:evalue_std=0:evalue_sum=2.14e-97:gapopen_avg=1.0:gapopen_max=1.0:gapopen_min=1.0:gapopen_std=0:gapopen_sum=1.0:gtdb_class_counter=:gtdb_domain_counter=:gtdb_family_counter=:gtdb_genus_counter=:gtdb_order_counter=:gtdb_phylum_counter=:gtdb_species_counter=:heptad_counter=MCP-64H--2:lbd_counter=:length_avg=175.0:length_max=175.0:length_min=175.0:length_std=0:length_sum=175.0:mismatch_avg=13.0:mismatch_max=13.0:mismatch_min=13.0:mismatch_std=0:mismatch_sum=13.0:name=N39124:qcovhsp_avg=97.2:qcovhsp_max=97.2:qcovhsp_min=97.2:qcovhsp_std=0:qcovhsp_sum=97.2:qend_avg=174.0:qend_max=174.0:qend_min=174.0:qend_std=0:qend_sum=174.0:qstart_avg=1.0:qstart_max=1.0:qstart_min=1.0:qstart_std=0:qstart_sum=1.0:ref_name_counter=RS_GCF_009649845.1_protein.faa_NZ_WJIE01000003.1_579@PF00015_full_PFAM.495.670--1:scovhsp_avg=100.0:scovhsp_max=100.0:scovhsp_min=100.0:scovhsp_std=0:scovhsp_sum=100.0:send_avg=175.0:send_max=175.0:send_min=175.0:send_std=0:send_sum=175.0:sstart_avg=1.0:sstart_max=1.0:sstart_min=1.0:sstart_std=0:sstart_sum=1.0],(a9f46c61-c00d-417b-bd89-3d134a4ebc5b_2@MCPsignal.362.489:5e-09[&&NHX:Sample=rhiztom3:Type=capture:besthit=98.4:bitscore=220.0:capture_class=c__Myxococcia:capture_domain=d__Bacteria:capture_family=f__Myxococcaceae:capture_genus=g__Archangium_A:capture_order=o__Myxococcales:capture_phylum=p__Myxococcota:capture_species=s__Archangium_A sp903905455:evalue=1.18e-74:gapopen=0.0:heptad=MCP-64H:length=124.0:mismatch=2.0:qcovhsp=97.6:qend=127.0:qstart=4.0:ref_name=RS_GCF_004135735.1_protein.faa_NZ_CP012670.1_7986@PF00015_full_PFAM.388.555:scovhsp=74.3:send=124.0:sstart=1.0],(2ed6a4ba-b635-48b3-a33e-49a9b5b9d40f_6@MCPsignal.202.371:5e-09[&&NHX:Sample=rhiztom3:Type=capture:besthit=94.0:bitscore=280.0:capture_class=c__Myxococcia:capture_domain=d__Bacteria:capture_family=f__Myxococcaceae:capture_genus=g__Archangium_A:capture_order=o__Myxococcales:capture_phylum=p__Myxococcota:capture_species=s__Archangium_A sp903905455:evalue=1.44e-97:gapopen=0.0:heptad=MCP-64H:length=168.0:mismatch=10.0:qcovhsp=99.4:qend=168.0:qstart=1.0:ref_name=RS_GCF_009649845.1_protein.faa_NZ_WJIE01000003.1_579@PF00015_full_PFAM.495.670:scovhsp=96.0:send=168.0:sstart=1.0],b6396e8f-c485-403d-b6aa-e5a08cf807bb_5@MCPsignal.145.315:0.00679307[&&NHX:Sample=rhiztom3:Type=capture:besthit=94.0:bitscore=279.0:capture_class=c__Myxococcia:capture_domain=d__Bacteria:capture_family=f__Myxococcaceae:capture_genus=g__Archangium_A:capture_order=o__Myxococcales:capture_phylum=p__Myxococcota:capture_species=s__Archangium_A sp903905455:evalue=6.08e-97:gapopen=0.0:heptad=MCP-64H:length=167.0:mismatch=10.0:qcovhsp=98.2:qend=167.0:qstart=1.0:ref_name=RS_GCF_009649845.1_protein.faa_NZ_WJIE01000003.1_579@PF00015_full_PFAM.495.670:scovhsp=95.4:send=167.0:sstart=1.0])0.105:0.00677534[&&NHX:Sample_counter=rhiztom3--2:Type_counter=capture--2:besthit_avg=94.0:besthit_max=94.0:besthit_min=94.0:besthit_std=0.0:besthit_sum=188.0:bitscore_avg=279.5:bitscore_max=280.0:bitscore_min=279.0:bitscore_std=0.7071067811865476:bitscore_sum=559.0:capture_class_counter=c__Myxococcia--2:capture_domain_counter=d__Bacteria--2:capture_family_counter=f__Myxococcaceae--2:capture_genus_counter=g__Archangium_A--2:capture_order_counter=o__Myxococcales--2:capture_phylum_counter=p__Myxococcota--2:capture_species_counter=s__Archangium_A sp903905455--2:evalue_avg=3.7600000000000006e-97:evalue_max=6.08e-97:evalue_min=1.44e-97:evalue_std=3.280975464705581e-97:evalue_sum=7.520000000000001e-97:gapopen_avg=0.0:gapopen_max=0.0:gapopen_min=0.0:gapopen_std=0.0:gapopen_sum=0.0:gtdb_class_counter=:gtdb_domain_counter=:gtdb_family_counter=:gtdb_genus_counter=:gtdb_order_counter=:gtdb_phylum_counter=:gtdb_species_counter=:heptad_counter=MCP-64H--2:lbd_counter=:length_avg=167.5:length_max=168.0:length_min=167.0:length_std=0.7071067811865476:length_sum=335.0:mismatch_avg=10.0:mismatch_max=10.0:mismatch_min=10.0:mismatch_std=0.0:mismatch_sum=20.0:name=N39128:qcovhsp_avg=98.80000000000001:qcovhsp_max=99.4:qcovhsp_min=98.2:qcovhsp_std=0.848528137423859:qcovhsp_sum=197.60000000000002:qend_avg=167.5:qend_max=168.0:qend_min=167.0:qend_std=0.7071067811865476:qend_sum=335.0:qstart_avg=1.0:qstart_max=1.0:qstart_min=1.0:qstart_std=0.0:qstart_sum=2.0:ref_name_counter=RS_GCF_009649845.1_protein.faa_NZ_WJIE01000003.1_579@PF00015_full_PFAM.495.670--2:scovhsp_avg=95.7:scovhsp_max=96.0:scovhsp_min=95.4:scovhsp_std=0.42426406871192446:scovhsp_sum=191.4:send_avg=167.5:send_max=168.0:send_min=167.0:send_std=0.7071067811865476:send_sum=335.0:sstart_avg=1.0:sstart_max=1.0:sstart_min=1.0:sstart_std=0.0:sstart_sum=2.0])0:1.8e-08[&&NHX:Sample_counter=rhiztom3--3:Type_counter=capture--3:besthit_avg=95.46666666666665:besthit_max=98.4:besthit_min=94.0:besthit_std=2.5403411844343564:besthit_sum=286.4:bitscore_avg=259.6666666666667:bitscore_max=280.0:bitscore_min=220.0:bitscore_std=34.35597958628648:bitscore_sum=779.0:capture_class_counter=c__Myxococcia--3:capture_domain_counter=d__Bacteria--3:capture_family_counter=f__Myxococcaceae--3:capture_genus_counter=g__Archangium_A--3:capture_order_counter=o__Myxococcales--3:capture_phylum_counter=p__Myxococcota--3:capture_species_counter=s__Archangium_A sp903905455--3:evalue_avg=3.933333333333333e-75:evalue_max=1.18e-74:evalue_min=1.44e-97:evalue_std=6.812733176437585e-75:evalue_sum=1.18e-74:gapopen_avg=0.0:gapopen_max=0.0:gapopen_min=0.0:gapopen_std=0.0:gapopen_sum=0.0:gtdb_class_counter=:gtdb_domain_counter=:gtdb_family_counter=:gtdb_genus_counter=:gtdb_order_counter=:gtdb_phylum_counter=:gtdb_species_counter=:heptad_counter=MCP-64H--3:lbd_counter=:length_avg=153.0:length_max=168.0:length_min=124.0:length_std=25.11971337416094:length_sum=459.0:mismatch_avg=7.333333333333333:mismatch_max=10.0:mismatch_min=2.0:mismatch_std=4.618802153517007:mismatch_sum=22.0:name=N39129:qcovhsp_avg=98.40000000000002:qcovhsp_max=99.4:qcovhsp_min=97.6:qcovhsp_std=0.9165151389911732:qcovhsp_sum=295.20000000000005:qend_avg=154.0:qend_max=168.0:qend_min=127.0:qend_std=23.388031127053:qend_sum=462.0:qstart_avg=2.0:qstart_max=4.0:qstart_min=1.0:qstart_std=1.7320508075688772:qstart_sum=6.0:ref_name_counter=RS_GCF_004135735.1_protein.faa_NZ_CP012670.1_7986@PF00015_full_PFAM.388.555--1||RS_GCF_009649845.1_protein.faa_NZ_WJIE01000003.1_579@PF00015_full_PFAM.495.670--2:scovhsp_avg=88.56666666666666:scovhsp_max=96.0:scovhsp_min=74.3:scovhsp_std=12.358937386900761:scovhsp_sum=265.7:send_avg=153.0:send_max=168.0:send_min=124.0:send_std=25.11971337416094:send_sum=459.0:sstart_avg=1.0:sstart_max=1.0:sstart_min=1.0:sstart_std=0.0:sstart_sum=3.0])0:5e-09[&&NHX:Sample_counter=rhiztom3--5:Type_counter=capture--5:besthit_avg=94.6:besthit_max=98.4:besthit_min=92.0:besthit_std=2.703084657695108:besthit_sum=378.4:bitscore_avg=264.75:bitscore_max=280.0:bitscore_min=220.0:bitscore_std=29.837057495671385:bitscore_sum=1059.0:capture_class_counter=c__Gammaproteobacteria--1||c__Myxococcia--4:capture_domain_counter=d__Bacteria--5:capture_family_counter=f__Myxococcaceae--4||f__Pseudomonadaceae--1:capture_genus_counter=g__Archangium_A--4||g__Pseudomonas_E--1:capture_order_counter=o__Myxococcales--4||o__Pseudomonadales--1:capture_phylum_counter=p__Myxococcota--4||p__Proteobacteria--1:capture_species_counter=s__Archangium_A sp903905455--4||s__Pseudomonas_E sp001269775--1:evalue_avg=2.95e-75:evalue_max=1.18e-74:evalue_min=1.44e-97:evalue_std=5.9e-75:evalue_sum=1.18e-74:gapopen_avg=0.25:gapopen_max=1.0:gapopen_min=0.0:gapopen_std=0.5:gapopen_sum=1.0:gtdb_class_counter=:gtdb_domain_counter=:gtdb_family_counter=:gtdb_genus_counter=:gtdb_order_counter=:gtdb_phylum_counter=:gtdb_species_counter=:heptad_counter=MCP-64H--5:lbd_counter=:length_avg=158.5:length_max=175.0:length_min=124.0:length_std=23.27373340628157:length_sum=634.0:mismatch_avg=8.75:mismatch_max=13.0:mismatch_min=2.0:mismatch_std=4.716990566028302:mismatch_sum=35.0:name=N39130:qcovhsp_avg=98.1:qcovhsp_max=99.4:qcovhsp_min=97.2:qcovhsp_std=0.9591663046625466:qcovhsp_sum=392.4:qend_avg=159.0:qend_max=174.0:qend_min=127.0:qend_std=21.55612828563299:qend_sum=636.0:qstart_avg=1.75:qstart_max=4.0:qstart_min=1.0:qstart_std=1.5:qstart_sum=7.0:ref_name_counter=RS_GCF_004135735.1_protein.faa_NZ_CP012670.1_7986@PF00015_full_PFAM.388.555--1||RS_GCF_009649845.1_protein.faa_NZ_WJIE01000003.1_579@PF00015_full_PFAM.495.670--3:scovhsp_avg=91.425:scovhsp_max=100.0:scovhsp_min=74.3:scovhsp_std=11.59780870107223:scovhsp_sum=365.7:send_avg=158.5:send_max=175.0:send_min=124.0:send_std=23.27373340628157:send_sum=634.0:sstart_avg=1.0:sstart_max=1.0:sstart_min=1.0:sstart_std=0.0:sstart_sum=4.0],(((((((09262e06-d9a2-4dfd-92ac-5f52c4418034_4@MCPsignal.27.165:0[&&NHX:Sample=rhizpot1:Type=capture:besthit=97.1:bitscore=234.0:capture_class=c__Actinomycetia:capture_domain=d__Bacteria:capture_family=f__Micromonosporaceae:capture_genus=g__Actinoplanes:capture_order=o__Mycobacteriales:capture_phylum=p__Actinobacteriota:capture_species=s__Actinoplanes cyaneus:evalue=3.84e-80:gapopen=0.0:heptad=MCP-64H:length=138.0:mismatch=4.0:qcovhsp=100.0:qend=138.0:qstart=1.0:ref_name=GB_GCA_012514535.1_protein.faa_JAAZAA010000168.1_3@PF00015_full_PFAM.270.434:scovhsp=84.1:send=157.0:sstart=20.0],b10fec1f-817f-41fb-9a1a-f819f45da886_4@MCPsignal.28.166:0[&&NHX:Sample=rhiztom3:Type=capture:besthit=97.1:bitscore=234.0:capture_class=c__Myxococcia:capture_domain=d__Bacteria:capture_family=f__Myxococcaceae:capture_genus=g__Archangium_A:capture_order=o__Myxococcales:capture_phylum=p__Myxococcota:capture_species=s__Archangium_A sp903905455:evalue=3.84e-80:gapopen=0.0:heptad=MCP-64H:length=138.0:mismatch=4.0:qcovhsp=100.0:qend=138.0:qstart=1.0:ref_name=GB_GCA_012514535.1_protein.faa_JAAZAA010000168.1_3@PF00015_full_PFAM.270.434:scovhsp=84.1:send=157.0:sstart=20.0]):5e-09[&&NHX:Sample_counter=rhizpot1--1||rhiztom3--1:Type_counter=capture--2:besthit_avg=97.1:besthit_max=97.1:besthit_min=97.1:besthit_std=0.0:besthit_sum=194.2:bitscore_avg=234.0:bitscore_max=234.0:bitscore_min=234.0:bitscore_std=0.0:bitscore_sum=468.0:capture_class_counter=c__Actinomycetia--1||c__Myxococcia--1:capture_domain_counter=d__Bacteria--2:capture_family_counter=f__Micromonosporaceae--1||f__Myxococcaceae--1:capture_genus_counter=g__Actinoplanes--1||g__Archangium_A--1:capture_order_counter=o__Mycobacteriales--1||o__Myxococcales--1:capture_phylum_counter=p__Actinobacteriota--1||p__Myxococcota--1:capture_species_counter=s__Actinoplanes cyaneus--1||s__Archangium_A sp903905455--1:evalue_avg=3.84e-80:evalue_max=3.84e-80:evalue_min=3.84e-80:evalue_std=0.0:evalue_sum=7.68e-80:gapopen_avg=0.0:gapopen_max=0.0:gapopen_min=0.0:gapopen_std=0.0:gapopen_sum=0.0:gtdb_class_counter=:gtdb_domain_counter=:gtdb_family_counter=:gtdb_genus_counter=:gtdb_order_counter=:gtdb_phylum_counter=:gtdb_species_counter=:heptad_counter=MCP-64H--2:lbd_counter=:length_avg=138.0:length_max=138.0:length_min=138.0:length_std=0.0:length_sum=276.0:mismatch_avg=4.0:mismatch_max=4.0:mismatch_min=4.0:mismatch_std=0.0:mismatch_sum=8.0:name=N39133:qcovhsp_avg=100.0:qcovhsp_max=100.0:qcovhsp_min=100.0:qcovhsp_std=0.0:qcovhsp_sum=200.0:qend_avg=138.0:qend_max=138.0:qend_min=138.0:qend_std=0.0:qend_sum=276.0:qstart_avg=1.0:qstart_max=1.0:qstart_min=1.0:qstart_std=0.0:qstart_sum=2.0:ref_name_counter=GB_GCA_012514535.1_protein.faa_JAAZAA010000168.1_3@PF00015_full_PFAM.270.434--2:scovhsp_avg=84.1:scovhsp_max=84.1:scovhsp_min=84.1:scovhsp_std=0.0:scovhsp_sum=168.2:send_avg=157.0:send_max=157.0:send_min=157.0:send_std=0.0:send_sum=314.0:sstart_avg=20.0:sstart_max=20.0:sstart_min=20.0:sstart_std=0.0:sstart_sum=40.0],(e4b3e7d8-6835-46e3-a189-09f9138929c1_5@MCPsignal.962.1071:0.0424965[&&NHX:Sample=rhiztom3:Type=capture:besthit=94.6:bitscore=173.0:capture_class=c__Myxococcia:capture_domain=d__Bacteria:capture_family=f__Myxococcaceae:capture_genus=g__Archangium_A:capture_order=o__Myxococcales:capture_phylum=p__Myxococcota:capture_species=s__Archangium_A sp903905455:evalue=1.87e-56:gapopen=2.0:heptad=MCP-64H:length=111.0:mismatch=4.0:qcovhsp=100.0:qend=109.0:qstart=1.0:ref_name=GB_GCA_016712345.1_protein.faa_JADJRH010000001.1_3912@PF00015_full_PFAM.434.586:scovhsp=73.0:send=119.0:sstart=9.0],((1c06ce72-4448-5b4e-b1c0-8f06eb97097f_6@MCPsignal.261.434:0[&&NHX:Sample=rhiztom3:Type=capture:besthit=94.2:bitscore=288.0:capture_class=c__Myxococcia:capture_domain=d__Bacteria:capture_family=f__Myxococcaceae:capture_genus=g__Archangium_A:capture_order=o__Myxococcales:capture_phylum=p__Myxococcota:capture_species=s__Archangium_A sp903905455:evalue=1.51e-100:gapopen=0.0:heptad=MCP-64H:length=173.0:mismatch=10.0:qcovhsp=100.0:qend=173.0:qstart=1.0:ref_name=RS_GCF_009649845.1_protein.faa_NZ_WJIE01000003.1_579@PF00015_full_PFAM.495.670:scovhsp=98.9:send=173.0:sstart=1.0],02f89c42-7e6a-4eb2-9264-d08cfff22a62_5@MCPsignal.92.265:0[&&NHX:Sample=rhiztom3:Type=capture:besthit=94.2:bitscore=288.0:capture_class=c__Myxococcia:capture_domain=d__Bacteria:capture_family=f__Myxococcaceae:capture_genus=g__Archangium_A:capture_order=o__Myxococcales:capture_phylum=p__Myxococcota:capture_species=s__Archangium_A sp903905455:evalue=1.51e-100:gapopen=0.0:heptad=MCP-64H:length=173.0:mismatch=10.0:qcovhsp=100.0:qend=173.0:qstart=1.0:ref_name=RS_GCF_009649845.1_protein.faa_NZ_WJIE01000003.1_579@PF00015_full_PFAM.495.670:scovhsp=98.9:send=173.0:sstart=1.0]):5e-09[&&NHX:Sample_counter=rhiztom3--2:Type_counter=capture--2:besthit_avg=94.2:besthit_max=94.2:besthit_min=94.2:besthit_std=0.0:besthit_sum=188.4:bitscore_avg=288.0:bitscore_max=288.0:bitscore_min=288.0:bitscore_std=0.0:bitscore_sum=576.0:capture_class_counter=c__Myxococcia--2:capture_domain_counter=d__Bacteria--2:capture_family_counter=f__Myxococcaceae--2:capture_genus_counter=g__Archangium_A--2:capture_order_counter=o__Myxococcales--2:capture_phylum_counter=p__Myxococcota--2:capture_species_counter=s__Archangium_A sp903905455--2:evalue_avg=1.51e-100:evalue_max=1.51e-100:evalue_min=1.51e-100:evalue_std=0.0:evalue_sum=3.02e-100:gapopen_avg=0.0:gapopen_max=0.0:gapopen_min=0.0:gapopen_std=0.0:gapopen_sum=0.0:gtdb_class_counter=:gtdb_domain_counter=:gtdb_family_counter=:gtdb_genus_counter=:gtdb_order_counter=:gtdb_phylum_counter=:gtdb_species_counter=:heptad_counter=MCP-64H--2:lbd_counter=:length_avg=173.0:length_max=173.0:length_min=173.0:length_std=0.0:length_sum=346.0:mismatch_avg=10.0:mismatch_max=10.0:mismatch_min=10.0:mismatch_std=0.0:mismatch_sum=20.0:name=N39137:qcovhsp_avg=100.0:qcovhsp_max=100.0:qcovhsp_min=100.0:qcovhsp_std=0.0:qcovhsp_sum=200.0:qend_avg=173.0:qend_max=173.0:qend_min=173.0:qend_std=0.0:qend_sum=346.0:qstart_avg=1.0:qstart_max=1.0:qstart_min=1.0:qstart_std=0.0:qstart_sum=2.0:ref_name_counter=RS_GCF_009649845.1_protein.faa_NZ_WJIE01000003.1_579@PF00015_full_PFAM.495.670--2:scovhsp_avg=98.9:scovhsp_max=98.9:scovhsp_min=98.9:scovhsp_std=0.0:scovhsp_sum=197.8:send_avg=173.0:send_max=173.0:send_min=173.0:send_std=0.0:send_sum=346.0:sstart_avg=1.0:sstart_max=1.0:sstart_min=1.0:sstart_std=0.0:sstart_sum=2.0],((80da1e50-5d97-47ca-be0a-fa1e81ab9543_1@MCPsignal.77.226:0.00557674[&&NHX:Sample=rhiztom3:Type=capture:besthit=98.6:bitscore=251.0:capture_class=c__Myxococcia:capture_domain=d__Bacteria:capture_family=f__Myxococcaceae:capture_genus=g__Archangium_A:capture_order=o__Myxococcales:capture_phylum=p__Myxococcota:capture_species=s__Archangium_A sp903905455:evalue=1.59e-86:gapopen=0.0:heptad=MCP-64H:length=144.0:mismatch=2.0:qcovhsp=96.6:qend=144.0:qstart=1.0:ref_name=GB_GCA_016712345.1_protein.faa_JADJRH010000001.1_3912@PF00015_full_PFAM.434.586:scovhsp=94.7:send=152.0:sstart=9.0],(a6155f2d-d7d3-4876-9e3a-aa17b97d541d_5@MCPsignal.141.315:5e-09[&&NHX:Sample=rhiztom3:Type=capture:besthit=94.3:bitscore=290.0:capture_class=c__Myxococcia:capture_domain=d__Bacteria:capture_family=f__Myxococcaceae:capture_genus=g__Archangium_A:capture_order=o__Myxococcales:capture_phylum=p__Myxococcota:capture_species=s__Archangium_A sp903905455:evalue=1.91e-101:gapopen=0.0:heptad=MCP-64H:length=174.0:mismatch=10.0:qcovhsp=100.0:qend=174.0:qstart=1.0:ref_name=RS_GCF_009649845.1_protein.faa_NZ_WJIE01000003.1_579@PF00015_full_PFAM.495.670:scovhsp=99.4:send=174.0:sstart=1.0],(1fdcf971-9b86-4de3-9efa-75b971da17f7_4@MCPsignal.119.265:5e-09[&&NHX:Sample=rhiztom3:Type=capture:besthit=93.2:bitscore=246.0:capture_class=c__Myxococcia:capture_domain=d__Bacteria:capture_family=f__Myxococcaceae:capture_genus=g__Archangium_A:capture_order=o__Myxococcales:capture_phylum=p__Myxococcota:capture_species=s__Archangium_A sp903905455:evalue=2.93e-84:gapopen=0.0:heptad=MCP-64H:length=146.0:mismatch=10.0:qcovhsp=100.0:qend=146.0:qstart=1.0:ref_name=RS_GCF_009649845.1_protein.faa_NZ_WJIE01000003.1_579@PF00015_full_PFAM.495.670:scovhsp=83.4:send=146.0:sstart=1.0],((92906c85-5487-48f4-bafb-f1308b4082c3_4@MCPsignal.255.399:5e-09[&&NHX:Sample=rhiztom3:Type=capture:besthit=99.3:bitscore=250.0:capture_class=c__Myxococcia:capture_domain=d__Bacteria:capture_family=f__Myxococcaceae:capture_genus=g__Archangium_A:capture_order=o__Myxococcales:capture_phylum=p__Myxococcota:capture_species=s__Archangium_A sp903905455:evalue=1.85e-86:gapopen=0.0:heptad=MCP-64H:length=144.0:mismatch=1.0:qcovhsp=100.0:qend=144.0:qstart=1.0:ref_name=GB_GCA_016712345.1_protein.faa_JADJRH010000001.1_3912@PF00015_full_PFAM.434.586:scovhsp=94.7:send=151.0:sstart=8.0],(1a4b36a9-d7c3-49ae-8918-98a40408f02d_5@MCPsignal.35.186:5e-09[&&NHX:Sample=rhiztom3:Type=capture:besthit=99.3:bitscore=255.0:capture_class=c__Myxococcia:capture_domain=d__Bacteria:capture_family=f__Myxococcaceae:capture_genus=g__Archangium_A:capture_order=o__Myxococcales:capture_phylum=p__Myxococcota:capture_species=s__Archangium_A sp903905455:evalue=2.56e-88:gapopen=0.0:heptad=MCP-64H:length=146.0:mismatch=1.0:qcovhsp=96.7:qend=146.0:qstart=1.0:ref_name=GB_GCA_016712345.1_protein.faa_JADJRH010000001.1_3912@PF00015_full_PFAM.434.586:scovhsp=96.1:send=152.0:sstart=7.0],((96e0c323-0d15-4b11-82d3-1419bfe70120_3@MCPsignal.73.221:0.00559887[&&NHX:Sample=rhiztom3:Type=capture:besthit=98.6:bitscore=248.0:capture_class=c__Myxococcia:capture_domain=d__Bacteria:capture_family=f__Myxococcaceae:capture_genus=g__Archangium_A:capture_order=o__Myxococcales:capture_phylum=p__Myxococcota:capture_species=s__Archangium_A sp903905455:evalue=1.26e-85:gapopen=0.0:heptad=MCP-64H:length=143.0:mismatch=2.0:qcovhsp=96.6:qend=143.0:qstart=1.0:ref_name=GB_GCA_016712345.1_protein.faa_JADJRH010000001.1_3912@PF00015_full_PFAM.434.586:scovhsp=94.1:send=152.0:sstart=10.0],((b5312317-8bbf-4792-b4cd-80760b864fc2_1@MCPsignal.22.141:0[&&NHX:Sample=rhizpot3:Type=capture:besthit=98.3:bitscore=207.0:capture_class=c__Clostridia:capture_domain=d__Bacteria:capture_family=f__Oscillospiraceae:capture_genus=g__Dysosmobacter:capture_order=o__Oscillospirales:capture_phylum=p__Firmicutes_A:capture_species=s__Dysosmobacter sp910586735:evalue=1.65e-69:gapopen=0.0:heptad=MCP-64H:length=119.0:mismatch=2.0:qcovhsp=100.0:qend=119.0:qstart=1.0:ref_name=GB_GCA_012514535.1_protein.faa_JAAZAA010000168.1_3@PF00015_full_PFAM.270.434:scovhsp=72.6:send=157.0:sstart=39.0],ff73787f-2230-4068-94a0-22d122075e82_1@MCPsignal.24.143:0[&&NHX:Sample=rhiztom3:Type=capture:besthit=98.3:bitscore=207.0:capture_class=c__Clostridia:capture_domain=d__Bacteria:capture_family=f__Oscillospiraceae:capture_genus=g__Dysosmobacter:capture_order=o__Oscillospirales:capture_phylum=p__Firmicutes_A:capture_species=s__Dysosmobacter sp910586735:evalue=1.65e-69:gapopen=0.0:heptad=MCP-64H:length=119.0:mismatch=2.0:qcovhsp=100.0:qend=119.0:qstart=1.0:ref_name=GB_GCA_012514535.1_protein.faa_JAAZAA010000168.1_3@PF00015_full_PFAM.270.434:scovhsp=72.6:send=157.0:sstart=39.0]):5e-09[&&NHX:Sample_counter=rhizpot3--1||rhiztom3--1:Type_counter=capture--2:besthit_avg=98.3:besthit_max=98.3:besthit_min=98.3:besthit_std=0.0:besthit_sum=196.6:bitscore_avg=207.0:bitscore_max=207.0:bitscore_min=207.0:bitscore_std=0.0:bitscore_sum=414.0:capture_class_counter=c__Clostridia--2:capture_domain_counter=d__Bacteria--2:capture_family_counter=f__Oscillospiraceae--2:capture_genus_counter=g__Dysosmobacter--2:capture_order_counter=o__Oscillospirales--2:capture_phylum_counter=p__Firmicutes_A--2:capture_species_counter=s__Dysosmobacter sp910586735--2:evalue_avg=1.65e-69:evalue_max=1.65e-69:evalue_min=1.65e-69:evalue_std=0.0:evalue_sum=3.3e-69:gapopen_avg=0.0:gapopen_max=0.0:gapopen_min=0.0:gapopen_std=0.0:gapopen_sum=0.0:gtdb_class_counter=:gtdb_domain_counter=:gtdb_family_counter=:gtdb_genus_counter=:gtdb_order_counter=:gtdb_phylum_counter=:gtdb_species_counter=:heptad_counter=MCP-64H--2:lbd_counter=:length_avg=119.0:length_max=119.0:length_min=119.0:length_std=0.0:length_sum=238.0:mismatch_avg=2.0:mismatch_max=2.0:mismatch_min=2.0:mismatch_std=0.0:mismatch_sum=4.0:name=N39146:qcovhsp_avg=100.0:qcovhsp_max=100.0:qcovhsp_min=100.0:qcovhsp_std=0.0:qcovhsp_sum=200.0:qend_avg=119.0:qend_max=119.0:qend_min=119.0:qend_std=0.0:qend_sum=238.0:qstart_avg=1.0:qstart_max=1.0:qstart_min=1.0:qstart_std=0.0:qstart_sum=2.0:ref_name_counter=GB_GCA_012514535.1_protein.faa_JAAZAA010000168.1_3@PF00015_full_PFAM.270.434--2:scovhsp_avg=72.6:scovhsp_max=72.6:scovhsp_min=72.6:scovhsp_std=0.0:scovhsp_sum=145.2:send_avg=157.0:send_max=157.0:send_min=157.0:send_std=0.0:send_sum=314.0:sstart_avg=39.0:sstart_max=39.0:sstart_min=39.0:sstart_std=0.0:sstart_sum=78.0],(e9ea14fd-79dc-4bf7-95cf-a5e7dea304b8_4@MCPsignal.47.137:0.0217662[&&NHX:Sample=rhiztom3:Type=capture:besthit=97.7:bitscore=152.0:capture_class=c__Myxococcia:capture_domain=d__Bacteria:capture_family=f__Myxococcaceae:capture_genus=g__Archangium_A:capture_order=o__Myxococcales:capture_phylum=p__Myxococcota:capture_species=s__Archangium_A sp903905455:evalue=1.59e-48:gapopen=0.0:heptad=MCP-64H:length=86.0:mismatch=2.0:qcovhsp=95.6:qend=88.0:qstart=3.0:ref_name=RS_GCF_004135735.1_protein.faa_NZ_CP012670.1_7986@PF00015_full_PFAM.388.555:scovhsp=51.5:send=86.0:sstart=1.0],((((((((f9c6c5f5-45c8-43fa-a5ca-68799a806a3b_1@MCPsignal.157.297:0.00619919[&&NHX:Sample=rhiztom3:Type=capture:besthit=95.7:bitscore=238.0:capture_class=c__Myxococcia:capture_domain=d__Bacteria:capture_family=f__Myxococcaceae:capture_genus=g__Archangium_A:capture_order=o__Myxococcales:capture_phylum=p__Myxococcota:capture_species=s__Archangium_A sp903905455:evalue=2.51e-81:gapopen=0.0:heptad=MCP-64H:length=140.0:mismatch=6.0:qcovhsp=100.0:qend=140.0:qstart=1.0:ref_name=GB_GCA_012514535.1_protein.faa_JAAZAA010000168.1_3@PF00015_full_PFAM.270.434:scovhsp=85.4:send=157.0:sstart=18.0],(((((((f601972b-3240-4f2d-9355-4939d934d8cf_4@MCPsignal.24.124:0.0229869[&&NHX:Sample=rhiztom1:Type=capture:besthit=99.0:bitscore=167.0:capture_class=c__Syntrophorhabdia:capture_domain=d__Bacteria:capture_family=f__Syntrophorhabdaceae:capture_genus=g__Delta-02:capture_order=o__Syntrophorhabdales:capture_phylum=p__Desulfobacterota_G:capture_species=s__Delta-02 sp001603955:evalue=2.48e-54:gapopen=1.0:heptad=MCP-64H:length=98.0:mismatch=0.0:qcovhsp=97.0:qend=97.0:qstart=1.0:ref_name=GB_GCA_004193285.1_protein.faa_SECP01000044.1_30@PF00015_full_PFAM.275.438:scovhsp=60.1:send=121.0:sstart=24.0],d05be416-17b6-4f07-b668-4a5775cbf9ac_3@MCPsignal.293.376:0.0330118[&&NHX:Sample=rhiztom2:Type=capture:capture_class=c__Gammaproteobacteria:capture_domain=d__Bacteria:capture_family=f__Burkholderiaceae:capture_genus=g__Polaromonas:capture_order=o__Burkholderiales:capture_phylum=p__Proteobacteria:capture_species=s__Polaromonas sp016185115:heptad=MCP-64H])0.681:0.0172678[&&NHX:Sample_counter=rhiztom1--1||rhiztom2--1:Type_counter=capture--2:besthit_avg=99.0:besthit_max=99.0:besthit_min=99.0:besthit_std=0:besthit_sum=99.0:bitscore_avg=167.0:bitscore_max=167.0:bitscore_min=167.0:bitscore_std=0:bitscore_sum=167.0:capture_class_counter=c__Gammaproteobacteria--1||c__Syntrophorhabdia--1:capture_domain_counter=d__Bacteria--2:capture_family_counter=f__Burkholderiaceae--1||f__Syntrophorhabdaceae--1:capture_genus_counter=g__Delta-02--1||g__Polaromonas--1:capture_order_counter=o__Burkholderiales--1||o__Syntrophorhabdales--1:capture_phylum_counter=p__Desulfobacterota_G--1||p__Proteobacteria--1:capture_species_counter=s__Delta-02 sp001603955--1||s__Polaromonas sp016185115--1:evalue_avg=2.48e-54:evalue_max=2.48e-54:evalue_min=2.48e-54:evalue_std=0:evalue_sum=2.48e-54:gapopen_avg=1.0:gapopen_max=1.0:gapopen_min=1.0:gapopen_std=0:gapopen_sum=1.0:gtdb_class_counter=:gtdb_domain_counter=:gtdb_family_counter=:gtdb_genus_counter=:gtdb_order_counter=:gtdb_phylum_counter=:gtdb_species_counter=:heptad_counter=MCP-64H--2:lbd_counter=:length_avg=98.0:length_max=98.0:length_min=98.0:length_std=0:length_sum=98.0:mismatch_avg=0.0:mismatch_max=0.0:mismatch_min=0.0:mismatch_std=0:mismatch_sum=0.0:name=N39151:qcovhsp_avg=97.0:qcovhsp_max=97.0:qcovhsp_min=97.0:qcovhsp_std=0:qcovhsp_sum=97.0:qend_avg=97.0:qend_max=97.0:qend_min=97.0:qend_std=0:qend_sum=97.0:qstart_avg=1.0:qstart_max=1.0:qstart_min=1.0:qstart_std=0:qstart_sum=1.0:ref_name_counter=GB_GCA_004193285.1_protein.faa_SECP01000044.1_30@PF00015_full_PFAM.275.438--1:scovhsp_avg=60.1:scovhsp_max=60.1:scovhsp_min=60.1:scovhsp_std=0:scovhsp_sum=60.1:send_avg=121.0:send_max=121.0:send_min=121.0:send_std=0:send_sum=121.0:sstart_avg=24.0:sstart_max=24.0:sstart_min=24.0:sstart_std=0:sstart_sum=24.0],c685149c-27bd-48b2-b512-8b0247e2f8ba_5@MCPsignal.416.500:0.0114464[&&NHX:Sample=rhizpot1:Type=capture:besthit=97.6:bitscore=150.0:capture_class=c__Clostridia:capture_domain=d__Bacteria:capture_family=f__Ruminococcaceae:capture_genus=g__CAG-115:capture_order=o__Oscillospirales:capture_phylum=p__Firmicutes_A:capture_species=s__CAG-115 sp910579125:evalue=1.28e-47:gapopen=0.0:heptad=MCP-44H:length=84.0:mismatch=2.0:qcovhsp=100.0:qend=84.0:qstart=1.0:ref_name=GB_GCA_004193285.1_protein.faa_SECP01000044.1_30@PF00015_full_PFAM.275.438:scovhsp=51.5:send=114.0:sstart=31.0])0.772:0.0185168[&&NHX:Sample_counter=rhizpot1--1||rhiztom1--1||rhiztom2--1:Type_counter=capture--3:besthit_avg=98.3:besthit_max=99.0:besthit_min=97.6:besthit_std=0.9899494936611706:besthit_sum=196.6:bitscore_avg=158.5:bitscore_max=167.0:bitscore_min=150.0:bitscore_std=12.020815280171307:bitscore_sum=317.0:capture_class_counter=c__Clostridia--1||c__Gammaproteobacteria--1||c__Syntrophorhabdia--1:capture_domain_counter=d__Bacteria--3:capture_family_counter=f__Burkholderiaceae--1||f__Ruminococcaceae--1||f__Syntrophorhabdaceae--1:capture_genus_counter=g__CAG-115--1||g__Delta-02--1||g__Polaromonas--1:capture_order_counter=o__Burkholderiales--1||o__Oscillospirales--1||o__Syntrophorhabdales--1:capture_phylum_counter=p__Desulfobacterota_G--1||p__Firmicutes_A--1||p__Proteobacteria--1:capture_species_counter=s__CAG-115 sp910579125--1||s__Delta-02 sp001603955--1||s__Polaromonas sp016185115--1:evalue_avg=6.40000124e-48:evalue_max=1.28e-47:evalue_min=2.48e-54:evalue_std=9.05096504556299e-48:evalue_sum=1.280000248e-47:gapopen_avg=0.5:gapopen_max=1.0:gapopen_min=0.0:gapopen_std=0.7071067811865476:gapopen_sum=1.0:gtdb_class_counter=:gtdb_domain_counter=:gtdb_family_counter=:gtdb_genus_counter=:gtdb_order_counter=:gtdb_phylum_counter=:gtdb_species_counter=:heptad_counter=MCP-44H--1||MCP-64H--2:lbd_counter=:length_avg=91.0:length_max=98.0:length_min=84.0:length_std=9.899494936611665:length_sum=182.0:mismatch_avg=1.0:mismatch_max=2.0:mismatch_min=0.0:mismatch_std=1.4142135623730951:mismatch_sum=2.0:name=N39153:qcovhsp_avg=98.5:qcovhsp_max=100.0:qcovhsp_min=97.0:qcovhsp_std=2.1213203435596424:qcovhsp_sum=197.0:qend_avg=90.5:qend_max=97.0:qend_min=84.0:qend_std=9.192388155425117:qend_sum=181.0:qstart_avg=1.0:qstart_max=1.0:qstart_min=1.0:qstart_std=0.0:qstart_sum=2.0:ref_name_counter=GB_GCA_004193285.1_protein.faa_SECP01000044.1_30@PF00015_full_PFAM.275.438--2:scovhsp_avg=55.8:scovhsp_max=60.1:scovhsp_min=51.5:scovhsp_std=6.08111831820431:scovhsp_sum=111.6:send_avg=117.5:send_max=121.0:send_min=114.0:send_std=4.949747468305833:send_sum=235.0:sstart_avg=27.5:sstart_max=31.0:sstart_min=24.0:sstart_std=4.949747468305833:sstart_sum=55.0],cda8358c-e893-46e9-b18d-994a73911b9b_4@MCPsignal.22.116:0.0098793[&&NHX:Sample=rhiztom2:Type=capture:besthit=97.9:bitscore=160.0:capture_class=c__Gammaproteobacteria:capture_domain=d__Bacteria:capture_family=f__Burkholderiaceae:capture_genus=g__Polaromonas:capture_order=o__Burkholderiales:capture_phylum=p__Proteobacteria:capture_species=s__Polaromonas sp016185115:evalue=1.06e-51:gapopen=1.0:heptad=MCP-64H:length=95.0:mismatch=1.0:qcovhsp=100.0:qend=94.0:qstart=1.0:ref_name=GB_GCA_004193285.1_protein.faa_SECP01000044.1_30@PF00015_full_PFAM.275.438:scovhsp=58.3:send=124.0:sstart=30.0])0:5e-09[&&NHX:Sample_counter=rhizpot1--1||rhiztom1--1||rhiztom2--2:Type_counter=capture--4:besthit_avg=98.16666666666667:besthit_max=99.0:besthit_min=97.6:besthit_std=0.7371114795832006:besthit_sum=294.5:bitscore_avg=159.0:bitscore_max=167.0:bitscore_min=150.0:bitscore_std=8.54400374531753:bitscore_sum=477.0:capture_class_counter=c__Clostridia--1||c__Gammaproteobacteria--2||c__Syntrophorhabdia--1:capture_domain_counter=d__Bacteria--4:capture_family_counter=f__Burkholderiaceae--2||f__Ruminococcaceae--1||f__Syntrophorhabdaceae--1:capture_genus_counter=g__CAG-115--1||g__Delta-02--1||g__Polaromonas--2:capture_order_counter=o__Burkholderiales--2||o__Oscillospirales--1||o__Syntrophorhabdales--1:capture_phylum_counter=p__Desulfobacterota_G--1||p__Firmicutes_A--1||p__Proteobacteria--2:capture_species_counter=s__CAG-115 sp910579125--1||s__Delta-02 sp001603955--1||s__Polaromonas sp016185115--2:evalue_avg=4.2670208266666667e-48:evalue_max=1.28e-47:evalue_min=2.48e-54:evalue_std=7.389776752987362e-48:evalue_sum=1.280106248e-47:gapopen_avg=0.6666666666666666:gapopen_max=1.0:gapopen_min=0.0:gapopen_std=0.5773502691896258:gapopen_sum=2.0:gtdb_class_counter=:gtdb_domain_counter=:gtdb_family_counter=:gtdb_genus_counter=:gtdb_order_counter=:gtdb_phylum_counter=:gtdb_species_counter=:heptad_counter=MCP-44H--1||MCP-64H--3:lbd_counter=:length_avg=92.33333333333333:length_max=98.0:length_min=84.0:length_std=7.3711147958319945:length_sum=277.0:mismatch_avg=1.0:mismatch_max=2.0:mismatch_min=0.0:mismatch_std=1.0:mismatch_sum=3.0:name=N39155:qcovhsp_avg=99.0:qcovhsp_max=100.0:qcovhsp_min=97.0:qcovhsp_std=1.7320508075688772:qcovhsp_sum=297.0:qend_avg=91.66666666666667:qend_max=97.0:qend_min=84.0:qend_std=6.8068592855540455:qend_sum=275.0:qstart_avg=1.0:qstart_max=1.0:qstart_min=1.0:qstart_std=0.0:qstart_sum=3.0:ref_name_counter=GB_GCA_004193285.1_protein.faa_SECP01000044.1_30@PF00015_full_PFAM.275.438--3:scovhsp_avg=56.633333333333326:scovhsp_max=60.1:scovhsp_min=51.5:scovhsp_std=4.53578365151308:scovhsp_sum=169.89999999999998:send_avg=119.66666666666667:send_max=124.0:send_min=114.0:send_std=5.131601439446884:send_sum=359.0:sstart_avg=28.333333333333332:sstart_max=31.0:sstart_min=24.0:sstart_std=3.7859388972001824:sstart_sum=85.0],((c0cca401-bba0-49ba-8d34-e7a49867c97b_2@MCPsignal.23.114:5e-09[&&NHX:Sample=rhiztom1:Type=capture:besthit=100.0:bitscore=161.0:capture_class=c__Gammaproteobacteria:capture_domain=d__Bacteria:capture_family=f__Burkholderiaceae:capture_genus=g__Paraburkholderia:capture_order=o__Burkholderiales:capture_phylum=p__Proteobacteria:capture_species=s__Paraburkholderia aromaticivorans_A:evalue=4.66e-52:gapopen=0.0:heptad=MCP-52H:length=90.0:mismatch=0.0:qcovhsp=98.9:qend=91.0:qstart=2.0:ref_name=GB_GCA_004193285.1_protein.faa_SECP01000044.1_30@PF00015_full_PFAM.275.438:scovhsp=55.2:send=123.0:sstart=34.0],((d75f38a2-a26d-429b-8747-159ea9d32723_5@MCPsignal.18.122:5e-09[&&NHX:Sample=rhizpot3:Type=capture:besthit=100.0:bitscore=179.0:capture_class=c__Gammaproteobacteria:capture_domain=d__Bacteria:capture_family=f__Burkholderiaceae:capture_genus=g__Polaromonas:capture_order=o__Burkholderiales:capture_phylum=p__Proteobacteria:capture_species=s__Polaromonas sp016185115:evalue=1.13e-58:gapopen=0.0:heptad=MCP-52H:length=100.0:mismatch=0.0:qcovhsp=96.2:qend=103.0:qstart=4.0:ref_name=GB_GCA_004193285.1_protein.faa_SECP01000044.1_30@PF00015_full_PFAM.275.438:scovhsp=61.3:send=120.0:sstart=21.0],(((2803011c-e88e-4634-8382-a258a25c1a70_4@MCPsignal.117.222:5e-09[&&NHX:Sample=rhizpot1:Type=capture:besthit=97.0:bitscore=171.0:capture_class=c__Gammaproteobacteria:capture_domain=d__Bacteria:capture_family=f__Pseudomonadaceae:capture_genus=g__Pseudomonas_A:capture_order=o__Pseudomonadales:capture_phylum=p__Proteobacteria:capture_species=s__Pseudomonas_A stutzeri_H:evalue=1.85e-55:gapopen=1.0:heptad=MCP-64H:length=100.0:mismatch=1.0:qcovhsp=95.2:qend=105.0:qstart=6.0:ref_name=GB_GCA_004193285.1_protein.faa_SECP01000044.1_30@PF00015_full_PFAM.275.438:scovhsp=60.1:send=120.0:sstart=23.0],(9274eef7-2fd2-42b5-a038-99a32c8e6c4a_4@MCPsignal.675.778:0.00902012[&&NHX:Sample=rhiztom1:Type=capture:capture_class=c__Clostridia:capture_domain=d__Bacteria:capture_family=f__Oscillospiraceae:capture_genus=g__ER4:capture_order=o__Oscillospirales:capture_phylum=p__Firmicutes_A:capture_species=s__ER4 sp015068395:heptad=MCP-64H],98d47bbb-fc1b-4d1f-b8c5-09ae22e0fe4f_5@MCPsignal.139.246:5e-09[&&NHX:Sample=rhiztom1:Type=capture:capture_class=c__Clostridia:capture_domain=d__Bacteria:capture_family=f__Oscillospiraceae:capture_genus=g__ER4:capture_order=o__Oscillospirales:capture_phylum=p__Firmicutes_A:capture_species=s__ER4 sp015068395:heptad=MCP-64H])0:5e-09[&&NHX:Sample_counter=rhiztom1--2:Type_counter=capture--2:capture_class_counter=c__Clostridia--2:capture_domain_counter=d__Bacteria--2:capture_family_counter=f__Oscillospiraceae--2:capture_genus_counter=g__ER4--2:capture_order_counter=o__Oscillospirales--2:capture_phylum_counter=p__Firmicutes_A--2:capture_species_counter=s__ER4 sp015068395--2:gtdb_class_counter=:gtdb_domain_counter=:gtdb_family_counter=:gtdb_genus_counter=:gtdb_order_counter=:gtdb_phylum_counter=:gtdb_species_counter=:heptad_counter=MCP-64H--2:lbd_counter=:name=N39161:ref_name_counter=])0.755:0.0129741[&&NHX:Sample_counter=rhizpot1--1||rhiztom1--2:Type_counter=capture--3:besthit_avg=97.0:besthit_max=97.0:besthit_min=97.0:besthit_std=0:besthit_sum=97.0:bitscore_avg=171.0:bitscore_max=171.0:bitscore_min=171.0:bitscore_std=0:bitscore_sum=171.0:capture_class_counter=c__Clostridia--2||c__Gammaproteobacteria--1:capture_domain_counter=d__Bacteria--3:capture_family_counter=f__Oscillospiraceae--2||f__Pseudomonadaceae--1:capture_genus_counter=g__ER4--2||g__Pseudomonas_A--1:capture_order_counter=o__Oscillospirales--2||o__Pseudomonadales--1:capture_phylum_counter=p__Firmicutes_A--2||p__Proteobacteria--1:capture_species_counter=s__ER4 sp015068395--2||s__Pseudomonas_A stutzeri_H--1:evalue_avg=1.85e-55:evalue_max=1.85e-55:evalue_min=1.85e-55:evalue_std=0:evalue_sum=1.85e-55:gapopen_avg=1.0:gapopen_max=1.0:gapopen_min=1.0:gapopen_std=0:gapopen_sum=1.0:gtdb_class_counter=:gtdb_domain_counter=:gtdb_family_counter=:gtdb_genus_counter=:gtdb_order_counter=:gtdb_phylum_counter=:gtdb_species_counter=:heptad_counter=MCP-64H--3:lbd_counter=:length_avg=100.0:length_max=100.0:length_min=100.0:length_std=0:length_sum=100.0:mismatch_avg=1.0:mismatch_max=1.0:mismatch_min=1.0:mismatch_std=0:mismatch_sum=1.0:name=N39162:qcovhsp_avg=95.2:qcovhsp_max=95.2:qcovhsp_min=95.2:qcovhsp_std=0:qcovhsp_sum=95.2:qend_avg=105.0:qend_max=105.0:qend_min=105.0:qend_std=0:qend_sum=105.0:qstart_avg=6.0:qstart_max=6.0:qstart_min=6.0:qstart_std=0:qstart_sum=6.0:ref_name_counter=GB_GCA_004193285.1_protein.faa_SECP01000044.1_30@PF00015_full_PFAM.275.438--1:scovhsp_avg=60.1:scovhsp_max=60.1:scovhsp_min=60.1:scovhsp_std=0:scovhsp_sum=60.1:send_avg=120.0:send_max=120.0:send_min=120.0:send_std=0:send_sum=120.0:sstart_avg=23.0:sstart_max=23.0:sstart_min=23.0:sstart_std=0:sstart_sum=23.0],f62e55ee-f307-412c-b4d3-845b40fb8170_3@MCPsignal.23.104:0.11261[&&NHX:Sample=rhiztom1:Type=capture:capture_class=c__Gammaproteobacteria:capture_domain=d__Bacteria:capture_family=f__Pseudomonadaceae:capture_genus=g__Pseudomonas_E:capture_order=o__Pseudomonadales:capture_phylum=p__Proteobacteria:capture_species=s__Pseudomonas_E sp001952855:heptad=MCP-64H])0.593:0.0168749[&&NHX:Sample_counter=rhizpot1--1||rhiztom1--3:Type_counter=capture--4:besthit_avg=97.0:besthit_max=97.0:besthit_min=97.0:besthit_std=0:besthit_sum=97.0:bitscore_avg=171.0:bitscore_max=171.0:bitscore_min=171.0:bitscore_std=0:bitscore_sum=171.0:capture_class_counter=c__Clostridia--2||c__Gammaproteobacteria--2:capture_domain_counter=d__Bacteria--4:capture_family_counter=f__Oscillospiraceae--2||f__Pseudomonadaceae--2:capture_genus_counter=g__ER4--2||g__Pseudomonas_A--1||g__Pseudomonas_E--1:capture_order_counter=o__Oscillospirales--2||o__Pseudomonadales--2:capture_phylum_counter=p__Firmicutes_A--2||p__Proteobacteria--2:capture_species_counter=s__ER4 sp015068395--2||s__Pseudomonas_A stutzeri_H--1||s__Pseudomonas_E sp001952855--1:evalue_avg=1.85e-55:evalue_max=1.85e-55:evalue_min=1.85e-55:evalue_std=0:evalue_sum=1.85e-55:gapopen_avg=1.0:gapopen_max=1.0:gapopen_min=1.0:gapopen_std=0:gapopen_sum=1.0:gtdb_class_counter=:gtdb_domain_counter=:gtdb_family_counter=:gtdb_genus_counter=:gtdb_order_counter=:gtdb_phylum_counter=:gtdb_species_counter=:heptad_counter=MCP-64H--4:lbd_counter=:length_avg=100.0:length_max=100.0:length_min=100.0:length_std=0:length_sum=100.0:mismatch_avg=1.0:mismatch_max=1.0:mismatch_min=1.0:mismatch_std=0:mismatch_sum=1.0:name=N39164:qcovhsp_avg=95.2:qcovhsp_max=95.2:qcovhsp_min=95.2:qcovhsp_std=0:qcovhsp_sum=95.2:qend_avg=105.0:qend_max=105.0:qend_min=105.0:qend_std=0:qend_sum=105.0:qstart_avg=6.0:qstart_max=6.0:qstart_min=6.0:qstart_std=0:qstart_sum=6.0:ref_name_counter=GB_GCA_004193285.1_protein.faa_SECP01000044.1_30@PF00015_full_PFAM.275.438--1:scovhsp_avg=60.1:scovhsp_max=60.1:scovhsp_min=60.1:scovhsp_std=0:scovhsp_sum=60.1:send_avg=120.0:send_max=120.0:send_min=120.0:send_std=0:send_sum=120.0:sstart_avg=23.0:sstart_max=23.0:sstart_min=23.0:sstart_std=0:sstart_sum=23.0],836b2fe2-616a-41cb-bce7-0b2870d0d224_6@MCPsignal.321.442:0.0992698[&&NHX:Sample=rhiztom1:Type=capture:besthit=87.0:bitscore=176.0:capture_class=c__Myxococcia:capture_domain=d__Bacteria:capture_family=f__Myxococcaceae:capture_genus=g__Melittangium:capture_order=o__Myxococcales:capture_phylum=p__Myxococcota:capture_species=s__Melittangium boletus:evalue=3.71e-57:gapopen=2.0:heptad=MCP-64H:length=123.0:mismatch=13.0:qcovhsp=99.2:qend=121.0:qstart=2.0:ref_name=GB_GCA_004193285.1_protein.faa_SECP01000044.1_30@PF00015_full_PFAM.275.438:scovhsp=75.5:send=150.0:sstart=28.0])0.796:0.0368627[&&NHX:Sample_counter=rhizpot1--1||rhiztom1--4:Type_counter=capture--5:besthit_avg=92.0:besthit_max=97.0:besthit_min=87.0:besthit_std=7.0710678118654755:besthit_sum=184.0:bitscore_avg=173.5:bitscore_max=176.0:bitscore_min=171.0:bitscore_std=3.5355339059327378:bitscore_sum=347.0:capture_class_counter=c__Clostridia--2||c__Gammaproteobacteria--2||c__Myxococcia--1:capture_domain_counter=d__Bacteria--5:capture_family_counter=f__Myxococcaceae--1||f__Oscillospiraceae--2||f__Pseudomonadaceae--2:capture_genus_counter=g__ER4--2||g__Melittangium--1||g__Pseudomonas_A--1||g__Pseudomonas_E--1:capture_order_counter=o__Myxococcales--1||o__Oscillospirales--2||o__Pseudomonadales--2:capture_phylum_counter=p__Firmicutes_A--2||p__Myxococcota--1||p__Proteobacteria--2:capture_species_counter=s__ER4 sp015068395--2||s__Melittangium boletus--1||s__Pseudomonas_A stutzeri_H--1||s__Pseudomonas_E sp001952855--1:evalue_avg=9.4355e-56:evalue_max=1.85e-55:evalue_min=3.71e-57:evalue_std=1.281913883613092e-55:evalue_sum=1.8871e-55:gapopen_avg=1.5:gapopen_max=2.0:gapopen_min=1.0:gapopen_std=0.7071067811865476:gapopen_sum=3.0:gtdb_class_counter=:gtdb_domain_counter=:gtdb_family_counter=:gtdb_genus_counter=:gtdb_order_counter=:gtdb_phylum_counter=:gtdb_species_counter=:heptad_counter=MCP-64H--5:lbd_counter=:length_avg=111.5:length_max=123.0:length_min=100.0:length_std=16.263455967290593:length_sum=223.0:mismatch_avg=7.0:mismatch_max=13.0:mismatch_min=1.0:mismatch_std=8.48528137423857:mismatch_sum=14.0:name=N39166:qcovhsp_avg=97.2:qcovhsp_max=99.2:qcovhsp_min=95.2:qcovhsp_std=2.8284271247461903:qcovhsp_sum=194.4:qend_avg=113.0:qend_max=121.0:qend_min=105.0:qend_std=11.313708498984761:qend_sum=226.0:qstart_avg=4.0:qstart_max=6.0:qstart_min=2.0:qstart_std=2.8284271247461903:qstart_sum=8.0:ref_name_counter=GB_GCA_004193285.1_protein.faa_SECP01000044.1_30@PF00015_full_PFAM.275.438--2:scovhsp_avg=67.8:scovhsp_max=75.5:scovhsp_min=60.1:scovhsp_std=10.889444430272832:scovhsp_sum=135.6:send_avg=135.0:send_max=150.0:send_min=120.0:send_std=21.213203435596427:send_sum=270.0:sstart_avg=25.5:sstart_max=28.0:sstart_min=23.0:sstart_std=3.5355339059327378:sstart_sum=51.0])0.836:0.0224393[&&NHX:Sample_counter=rhizpot1--1||rhizpot3--1||rhiztom1--4:Type_counter=capture--6:besthit_avg=94.66666666666667:besthit_max=100.0:besthit_min=87.0:besthit_std=6.8068592855540455:besthit_sum=284.0:bitscore_avg=175.33333333333334:bitscore_max=179.0:bitscore_min=171.0:bitscore_std=4.041451884327381:bitscore_sum=526.0:capture_class_counter=c__Clostridia--2||c__Gammaproteobacteria--3||c__Myxococcia--1:capture_domain_counter=d__Bacteria--6:capture_family_counter=f__Burkholderiaceae--1||f__Myxococcaceae--1||f__Oscillospiraceae--2||f__Pseudomonadaceae--2:capture_genus_counter=g__ER4--2||g__Melittangium--1||g__Polaromonas--1||g__Pseudomonas_A--1||g__Pseudomonas_E--1:capture_order_counter=o__Burkholderiales--1||o__Myxococcales--1||o__Oscillospirales--2||o__Pseudomonadales--2:capture_phylum_counter=p__Firmicutes_A--2||p__Myxococcota--1||p__Proteobacteria--3:capture_species_counter=s__ER4 sp015068395--2||s__Melittangium boletus--1||s__Polaromonas sp016185115--1||s__Pseudomonas_A stutzeri_H--1||s__Pseudomonas_E sp001952855--1:evalue_avg=6.294099999999999e-56:evalue_max=1.85e-55:evalue_min=1.13e-58:evalue_std=1.0572149361884744e-55:evalue_sum=1.8882299999999998e-55:gapopen_avg=1.0:gapopen_max=2.0:gapopen_min=0.0:gapopen_std=1.0:gapopen_sum=3.0:gtdb_class_counter=:gtdb_domain_counter=:gtdb_family_counter=:gtdb_genus_counter=:gtdb_order_counter=:gtdb_phylum_counter=:gtdb_species_counter=:heptad_counter=MCP-52H--1||MCP-64H--5:lbd_counter=:length_avg=107.66666666666667:length_max=123.0:length_min=100.0:length_std=13.279056191361391:length_sum=323.0:mismatch_avg=4.666666666666667:mismatch_max=13.0:mismatch_min=0.0:mismatch_std=7.234178138070234:mismatch_sum=14.0:name=N39167:qcovhsp_avg=96.86666666666667:qcovhsp_max=99.2:qcovhsp_min=95.2:qcovhsp_std=2.0816659994661326:qcovhsp_sum=290.6:qend_avg=109.66666666666667:qend_max=121.0:qend_min=103.0:qend_std=9.865765724632496:qend_sum=329.0:qstart_avg=4.0:qstart_max=6.0:qstart_min=2.0:qstart_std=2.0:qstart_sum=12.0:ref_name_counter=GB_GCA_004193285.1_protein.faa_SECP01000044.1_30@PF00015_full_PFAM.275.438--3:scovhsp_avg=65.63333333333333:scovhsp_max=75.5:scovhsp_min=60.1:scovhsp_std=8.565823564219224:scovhsp_sum=196.89999999999998:send_avg=130.0:send_max=150.0:send_min=120.0:send_std=17.320508075688775:send_sum=390.0:sstart_avg=24.0:sstart_max=28.0:sstart_min=21.0:sstart_std=3.605551275463989:sstart_sum=72.0],6b4d259a-ee3b-42bd-af54-4cc337c1ef53_2@MCPsignal.21.125:0.00925278[&&NHX:Sample=rhiztom2:Type=capture:besthit=100.0:bitscore=180.0:capture_class=c__Gammaproteobacteria:capture_domain=d__Bacteria:capture_family=f__Burkholderiaceae:capture_genus=g__Polaromonas:capture_order=o__Burkholderiales:capture_phylum=p__Proteobacteria:capture_species=s__Polaromonas sp016185115:evalue=2.78e-59:gapopen=0.0:heptad=MCP-44H:length=101.0:mismatch=0.0:qcovhsp=97.1:qend=104.0:qstart=4.0:ref_name=GB_GCA_004193285.1_protein.faa_SECP01000044.1_30@PF00015_full_PFAM.275.438:scovhsp=62.0:send=123.0:sstart=23.0])0.041:0.0144546[&&NHX:Sample_counter=rhizpot1--1||rhizpot3--1||rhiztom1--4||rhiztom2--1:Type_counter=capture--7:besthit_avg=96.0:besthit_max=100.0:besthit_min=87.0:besthit_std=6.164414002968976:besthit_sum=384.0:bitscore_avg=176.5:bitscore_max=180.0:bitscore_min=171.0:bitscore_std=4.041451884327381:bitscore_sum=706.0:capture_class_counter=c__Clostridia--2||c__Gammaproteobacteria--4||c__Myxococcia--1:capture_domain_counter=d__Bacteria--7:capture_family_counter=f__Burkholderiaceae--2||f__Myxococcaceae--1||f__Oscillospiraceae--2||f__Pseudomonadaceae--2:capture_genus_counter=g__ER4--2||g__Melittangium--1||g__Polaromonas--2||g__Pseudomonas_A--1||g__Pseudomonas_E--1:capture_order_counter=o__Burkholderiales--2||o__Myxococcales--1||o__Oscillospirales--2||o__Pseudomonadales--2:capture_phylum_counter=p__Firmicutes_A--2||p__Myxococcota--1||p__Proteobacteria--4:capture_species_counter=s__ER4 sp015068395--2||s__Melittangium boletus--1||s__Polaromonas sp016185115--2||s__Pseudomonas_A stutzeri_H--1||s__Pseudomonas_E sp001952855--1:evalue_avg=4.721269999999999e-56:evalue_max=1.85e-55:evalue_min=2.78e-59:evalue_std=9.18742282991264e-56:evalue_sum=1.8885079999999998e-55:gapopen_avg=0.75:gapopen_max=2.0:gapopen_min=0.0:gapopen_std=0.9574271077563381:gapopen_sum=3.0:gtdb_class_counter=:gtdb_domain_counter=:gtdb_family_counter=:gtdb_genus_counter=:gtdb_order_counter=:gtdb_phylum_counter=:gtdb_species_counter=:heptad_counter=MCP-44H--1||MCP-52H--1||MCP-64H--5:lbd_counter=:length_avg=106.0:length_max=123.0:length_min=100.0:length_std=11.343133018115703:length_sum=424.0:mismatch_avg=3.5:mismatch_max=13.0:mismatch_min=0.0:mismatch_std=6.3508529610858835:mismatch_sum=14.0:name=N39169:qcovhsp_avg=96.925:qcovhsp_max=99.2:qcovhsp_min=95.2:qcovhsp_std=1.7036725037400817:qcovhsp_sum=387.7:qend_avg=108.25:qend_max=121.0:qend_min=103.0:qend_std=8.539125638299666:qend_sum=433.0:qstart_avg=4.0:qstart_max=6.0:qstart_min=2.0:qstart_std=1.632993161855452:qstart_sum=16.0:ref_name_counter=GB_GCA_004193285.1_protein.faa_SECP01000044.1_30@PF00015_full_PFAM.275.438--4:scovhsp_avg=64.725:scovhsp_max=75.5:scovhsp_min=60.1:scovhsp_std=7.226052403168229:scovhsp_sum=258.9:send_avg=128.25:send_max=150.0:send_min=120.0:send_std=14.568802284333465:send_sum=513.0:sstart_avg=23.75:sstart_max=28.0:sstart_min=21.0:sstart_std=2.9860788111948193:sstart_sum=95.0])0:1.8e-08[&&NHX:Sample_counter=rhizpot1--1||rhizpot3--1||rhiztom1--5||rhiztom2--1:Type_counter=capture--8:besthit_avg=96.8:besthit_max=100.0:besthit_min=87.0:besthit_std=5.630275304103699:besthit_sum=484.0:bitscore_avg=173.4:bitscore_max=180.0:bitscore_min=161.0:bitscore_std=7.76530746332687:bitscore_sum=867.0:capture_class_counter=c__Clostridia--2||c__Gammaproteobacteria--5||c__Myxococcia--1:capture_domain_counter=d__Bacteria--8:capture_family_counter=f__Burkholderiaceae--3||f__Myxococcaceae--1||f__Oscillospiraceae--2||f__Pseudomonadaceae--2:capture_genus_counter=g__ER4--2||g__Melittangium--1||g__Paraburkholderia--1||g__Polaromonas--2||g__Pseudomonas_A--1||g__Pseudomonas_E--1:capture_order_counter=o__Burkholderiales--3||o__Myxococcales--1||o__Oscillospirales--2||o__Pseudomonadales--2:capture_phylum_counter=p__Firmicutes_A--2||p__Myxococcota--1||p__Proteobacteria--5:capture_species_counter=s__ER4 sp015068395--2||s__Melittangium boletus--1||s__Paraburkholderia aromaticivorans_A--1||s__Polaromonas sp016185115--2||s__Pseudomonas_A stutzeri_H--1||s__Pseudomonas_E sp001952855--1:evalue_avg=9.323777016e-53:evalue_max=4.66e-52:evalue_min=2.78e-59:evalue_std=2.0838043653179915e-52:evalue_sum=4.6618885080000004e-52:gapopen_avg=0.6:gapopen_max=2.0:gapopen_min=0.0:gapopen_std=0.8944271909999159:gapopen_sum=3.0:gtdb_class_counter=:gtdb_domain_counter=:gtdb_family_counter=:gtdb_genus_counter=:gtdb_order_counter=:gtdb_phylum_counter=:gtdb_species_counter=:heptad_counter=MCP-44H--1||MCP-52H--2||MCP-64H--5:lbd_counter=:length_avg=102.8:length_max=123.0:length_min=90.0:length_std=12.153188881935474:length_sum=514.0:mismatch_avg=2.8:mismatch_max=13.0:mismatch_min=0.0:mismatch_std=5.718391382198319:mismatch_sum=14.0:name=N39170:qcovhsp_avg=97.32:qcovhsp_max=99.2:qcovhsp_min=95.2:qcovhsp_std=1.7195929750961427:qcovhsp_sum=486.59999999999997:qend_avg=104.8:qend_max=121.0:qend_min=91.0:qend_std=10.686440005914037:qend_sum=524.0:qstart_avg=3.6:qstart_max=6.0:qstart_min=2.0:qstart_std=1.6733200530681511:qstart_sum=18.0:ref_name_counter=GB_GCA_004193285.1_protein.faa_SECP01000044.1_30@PF00015_full_PFAM.275.438--5:scovhsp_avg=62.82000000000001:scovhsp_max=75.5:scovhsp_min=55.2:scovhsp_std=7.5701387041453865:scovhsp_sum=314.1:send_avg=127.2:send_max=150.0:send_min=120.0:send_std=12.833549781724463:send_sum=636.0:sstart_avg=25.8:sstart_max=34.0:sstart_min=21.0:sstart_std=5.263078946776307:sstart_sum=129.0],((b6020234-62a5-4a2b-b656-c88840cb221d_3@MCPsignal.27.129:0.0356902[&&NHX:Sample=rhiztom1:Type=capture:besthit=97.0:bitscore=177.0:capture_class=c__Gammaproteobacteria:capture_domain=d__Bacteria:capture_family=f__Pseudomonadaceae:capture_genus=g__Pseudomonas_E:capture_order=o__Pseudomonadales:capture_phylum=p__Proteobacteria:capture_species=s__Pseudomonas_E sp001655615:evalue=2.97e-58:gapopen=0.0:heptad=MCP-44H:length=100.0:mismatch=3.0:qcovhsp=98.0:qend=102.0:qstart=3.0:ref_name=GB_GCA_004193285.1_protein.faa_SECP01000044.1_30@PF00015_full_PFAM.275.438:scovhsp=61.3:send=123.0:sstart=24.0],(4489eb9b-257b-4aab-9d00-747a60423ce5_4@MCPsignal.156.241:5e-09[&&NHX:Sample=rhiztom1:Type=capture:besthit=100.0:bitscore=152.0:capture_class=c__Gammaproteobacteria:capture_domain=d__Bacteria:capture_family=f__Burkholderiaceae:capture_genus=g__Paraburkholderia:capture_order=o__Burkholderiales:capture_phylum=p__Proteobacteria:capture_species=s__Paraburkholderia sp004339745:evalue=1.63e-48:gapopen=0.0:heptad=MCP-52H:length=84.0:mismatch=0.0:qcovhsp=98.8:qend=84.0:qstart=1.0:ref_name=GB_GCA_004193285.1_protein.faa_SECP01000044.1_30@PF00015_full_PFAM.275.438:scovhsp=51.5:send=120.0:sstart=37.0],((93a2c6e5-5105-598b-a5a5-dc483961d2c9_3@MCPsignal.39.119:0.0827677[&&NHX:Sample=rhiztom1:Type=capture:capture_class=c__Gammaproteobacteria:capture_domain=d__Bacteria:capture_family=f__Pseudomonadaceae:capture_genus=g__Pseudomonas_E:capture_order=o__Pseudomonadales:capture_phylum=p__Proteobacteria:capture_species=s__Pseudomonas_E putida_T:heptad=MCP-64H],d603a5a8-ebb1-541a-afc0-1da47c5624d7_4@MCPsignal.26.109:5e-09[&&NHX:Sample=rhiztom1:Type=capture:capture_class=c__Gammaproteobacteria:capture_domain=d__Bacteria:capture_family=f__Pseudomonadaceae:capture_genus=g__Pseudomonas_E:capture_order=o__Pseudomonadales:capture_phylum=p__Proteobacteria:capture_species=s__Pseudomonas_E cedrina:heptad=MCP-64H])0.863:0.101563[&&NHX:Sample_counter=rhiztom1--2:Type_counter=capture--2:capture_class_counter=c__Gammaproteobacteria--2:capture_domain_counter=d__Bacteria--2:capture_family_counter=f__Pseudomonadaceae--2:capture_genus_counter=g__Pseudomonas_E--2:capture_order_counter=o__Pseudomonadales--2:capture_phylum_counter=p__Proteobacteria--2:capture_species_counter=s__Pseudomonas_E cedrina--1||s__Pseudomonas_E putida_T--1:gtdb_class_counter=:gtdb_domain_counter=:gtdb_family_counter=:gtdb_genus_counter=:gtdb_order_counter=:gtdb_phylum_counter=:gtdb_species_counter=:heptad_counter=MCP-64H--2:lbd_counter=:name=N39175:ref_name_counter=],747d4056-2d66-4573-a99d-2293bd2004a5_2@MCPsignal.100.185:5e-09[&&NHX:Sample=rhiztom2:Type=capture:besthit=97.6:bitscore=143.0:capture_class=c__Bacilli:capture_domain=d__Bacteria:capture_family=f__Paenibacillaceae:capture_genus=g__Paenibacillus:capture_order=o__Paenibacillales:capture_phylum=p__Firmicutes:capture_species=s__Paenibacillus sp001517085:evalue=7.25e-45:gapopen=1.0:heptad=MCP-52H:length=85.0:mismatch=1.0:qcovhsp=98.8:qend=84.0:qstart=1.0:ref_name=GB_GCA_004193285.1_protein.faa_SECP01000044.1_30@PF00015_full_PFAM.275.438:scovhsp=52.1:send=120.0:sstart=36.0])0.524:0.0233825[&&NHX:Sample_counter=rhiztom1--2||rhiztom2--1:Type_counter=capture--3:besthit_avg=97.6:besthit_max=97.6:besthit_min=97.6:besthit_std=0:besthit_sum=97.6:bitscore_avg=143.0:bitscore_max=143.0:bitscore_min=143.0:bitscore_std=0:bitscore_sum=143.0:capture_class_counter=c__Bacilli--1||c__Gammaproteobacteria--2:capture_domain_counter=d__Bacteria--3:capture_family_counter=f__Paenibacillaceae--1||f__Pseudomonadaceae--2:capture_genus_counter=g__Paenibacillus--1||g__Pseudomonas_E--2:capture_order_counter=o__Paenibacillales--1||o__Pseudomonadales--2:capture_phylum_counter=p__Firmicutes--1||p__Proteobacteria--2:capture_species_counter=s__Paenibacillus sp001517085--1||s__Pseudomonas_E cedrina--1||s__Pseudomonas_E putida_T--1:evalue_avg=7.25e-45:evalue_max=7.25e-45:evalue_min=7.25e-45:evalue_std=0:evalue_sum=7.25e-45:gapopen_avg=1.0:gapopen_max=1.0:gapopen_min=1.0:gapopen_std=0:gapopen_sum=1.0:gtdb_class_counter=:gtdb_domain_counter=:gtdb_family_counter=:gtdb_genus_counter=:gtdb_order_counter=:gtdb_phylum_counter=:gtdb_species_counter=:heptad_counter=MCP-52H--1||MCP-64H--2:lbd_counter=:length_avg=85.0:length_max=85.0:length_min=85.0:length_std=0:length_sum=85.0:mismatch_avg=1.0:mismatch_max=1.0:mismatch_min=1.0:mismatch_std=0:mismatch_sum=1.0:name=N39177:qcovhsp_avg=98.8:qcovhsp_max=98.8:qcovhsp_min=98.8:qcovhsp_std=0:qcovhsp_sum=98.8:qend_avg=84.0:qend_max=84.0:qend_min=84.0:qend_std=0:qend_sum=84.0:qstart_avg=1.0:qstart_max=1.0:qstart_min=1.0:qstart_std=0:qstart_sum=1.0:ref_name_counter=GB_GCA_004193285.1_protein.faa_SECP01000044.1_30@PF00015_full_PFAM.275.438--1:scovhsp_avg=52.1:scovhsp_max=52.1:scovhsp_min=52.1:scovhsp_std=0:scovhsp_sum=52.1:send_avg=120.0:send_max=120.0:send_min=120.0:send_std=0:send_sum=120.0:sstart_avg=36.0:sstart_max=36.0:sstart_min=36.0:sstart_std=0:sstart_sum=36.0])0.828:0.0114578[&&NHX:Sample_counter=rhiztom1--3||rhiztom2--1:Type_counter=capture--4:besthit_avg=98.8:besthit_max=100.0:besthit_min=97.6:besthit_std=1.697056274847718:besthit_sum=197.6:bitscore_avg=147.5:bitscore_max=152.0:bitscore_min=143.0:bitscore_std=6.363961030678928:bitscore_sum=295.0:capture_class_counter=c__Bacilli--1||c__Gammaproteobacteria--3:capture_domain_counter=d__Bacteria--4:capture_family_counter=f__Burkholderiaceae--1||f__Paenibacillaceae--1||f__Pseudomonadaceae--2:capture_genus_counter=g__Paenibacillus--1||g__Paraburkholderia--1||g__Pseudomonas_E--2:capture_order_counter=o__Burkholderiales--1||o__Paenibacillales--1||o__Pseudomonadales--2:capture_phylum_counter=p__Firmicutes--1||p__Proteobacteria--3:capture_species_counter=s__Paenibacillus sp001517085--1||s__Paraburkholderia sp004339745--1||s__Pseudomonas_E cedrina--1||s__Pseudomonas_E putida_T--1:evalue_avg=3.625815e-45:evalue_max=7.25e-45:evalue_min=1.63e-48:evalue_std=5.125371579549136e-45:evalue_sum=7.25163e-45:gapopen_avg=0.5:gapopen_max=1.0:gapopen_min=0.0:gapopen_std=0.7071067811865476:gapopen_sum=1.0:gtdb_class_counter=:gtdb_domain_counter=:gtdb_family_counter=:gtdb_genus_counter=:gtdb_order_counter=:gtdb_phylum_counter=:gtdb_species_counter=:heptad_counter=MCP-52H--2||MCP-64H--2:lbd_counter=:length_avg=84.5:length_max=85.0:length_min=84.0:length_std=0.7071067811865476:length_sum=169.0:mismatch_avg=0.5:mismatch_max=1.0:mismatch_min=0.0:mismatch_std=0.7071067811865476:mismatch_sum=1.0:name=N39178:qcovhsp_avg=98.8:qcovhsp_max=98.8:qcovhsp_min=98.8:qcovhsp_std=0.0:qcovhsp_sum=197.6:qend_avg=84.0:qend_max=84.0:qend_min=84.0:qend_std=0.0:qend_sum=168.0:qstart_avg=1.0:qstart_max=1.0:qstart_min=1.0:qstart_std=0.0:qstart_sum=2.0:ref_name_counter=GB_GCA_004193285.1_protein.faa_SECP01000044.1_30@PF00015_full_PFAM.275.438--2:scovhsp_avg=51.8:scovhsp_max=52.1:scovhsp_min=51.5:scovhsp_std=0.4242640687119295:scovhsp_sum=103.6:send_avg=120.0:send_max=120.0:send_min=120.0:send_std=0.0:send_sum=240.0:sstart_avg=36.5:sstart_max=37.0:sstart_min=36.0:sstart_std=0.7071067811865476:sstart_sum=73.0])0.766:0.015168[&&NHX:Sample_counter=rhiztom1--4||rhiztom2--1:Type_counter=capture--5:besthit_avg=98.2:besthit_max=100.0:besthit_min=97.0:besthit_std=1.5874507866387553:besthit_sum=294.6:bitscore_avg=157.33333333333334:bitscore_max=177.0:bitscore_min=143.0:bitscore_std=17.616280348965084:bitscore_sum=472.0:capture_class_counter=c__Bacilli--1||c__Gammaproteobacteria--4:capture_domain_counter=d__Bacteria--5:capture_family_counter=f__Burkholderiaceae--1||f__Paenibacillaceae--1||f__Pseudomonadaceae--3:capture_genus_counter=g__Paenibacillus--1||g__Paraburkholderia--1||g__Pseudomonas_E--3:capture_order_counter=o__Burkholderiales--1||o__Paenibacillales--1||o__Pseudomonadales--3:capture_phylum_counter=p__Firmicutes--1||p__Proteobacteria--4:capture_species_counter=s__Paenibacillus sp001517085--1||s__Paraburkholderia sp004339745--1||s__Pseudomonas_E cedrina--1||s__Pseudomonas_E putida_T--1||s__Pseudomonas_E sp001655615--1:evalue_avg=2.4172100000000993e-45:evalue_max=7.25e-45:evalue_min=2.97e-58:evalue_std=4.1853189905070896e-45:evalue_sum=7.251630000000298e-45:gapopen_avg=0.3333333333333333:gapopen_max=1.0:gapopen_min=0.0:gapopen_std=0.5773502691896258:gapopen_sum=1.0:gtdb_class_counter=:gtdb_domain_counter=:gtdb_family_counter=:gtdb_genus_counter=:gtdb_order_counter=:gtdb_phylum_counter=:gtdb_species_counter=:heptad_counter=MCP-44H--1||MCP-52H--2||MCP-64H--2:lbd_counter=:length_avg=89.66666666666667:length_max=100.0:length_min=84.0:length_std=8.962886439832502:length_sum=269.0:mismatch_avg=1.3333333333333333:mismatch_max=3.0:mismatch_min=0.0:mismatch_std=1.5275252316519465:mismatch_sum=4.0:name=N39179:qcovhsp_avg=98.53333333333335:qcovhsp_max=98.8:qcovhsp_min=98.0:qcovhsp_std=0.461880215351699:qcovhsp_sum=295.6:qend_avg=90.0:qend_max=102.0:qend_min=84.0:qend_std=10.392304845413264:qend_sum=270.0:qstart_avg=1.6666666666666667:qstart_max=3.0:qstart_min=1.0:qstart_std=1.1547005383792517:qstart_sum=5.0:ref_name_counter=GB_GCA_004193285.1_protein.faa_SECP01000044.1_30@PF00015_full_PFAM.275.438--3:scovhsp_avg=54.96666666666667:scovhsp_max=61.3:scovhsp_min=51.5:scovhsp_std=5.493025881363869:scovhsp_sum=164.9:send_avg=121.0:send_max=123.0:send_min=120.0:send_std=1.7320508075688772:send_sum=363.0:sstart_avg=32.333333333333336:sstart_max=37.0:sstart_min=24.0:sstart_std=7.234178138070235:sstart_sum=97.0],(73f3023b-5312-480d-8436-6f9ed919c646_5@MCPsignal.54.108:3.3938[&&NHX:Sample=rhiztom2:Type=capture:capture_class=c__Gammaproteobacteria:capture_domain=d__Bacteria:capture_family=f__Alteromonadaceae:capture_genus=g__Rheinheimera:capture_order=o__Enterobacterales:capture_phylum=p__Proteobacteria:capture_species=s__Rheinheimera sp017824735:heptad=MCP-36H],(35026ab0-a3fd-4784-8396-153ac1b9a34f_6@MCPsignal.38.113:0.049081[&&NHX:Sample=rhiztom2:Type=capture:capture_class=c__Acidobacteriae:capture_domain=d__Bacteria:capture_family=f__UBA7541:capture_genus=g__Acidoferrum:capture_order=o__Acidoferrales:capture_phylum=p__Acidobacteriota:capture_species=s__Acidoferrum typicum:heptad=MCP-40H],8bf51e48-1bf7-46e7-ad8c-01e0b9ba93e1_4@MCPsignal.96.204:5e-09[&&NHX:Sample=rhiztom1:Type=capture:capture_class=c__Holophagae:capture_domain=d__Bacteria:capture_family=f__Holophagaceae:capture_genus=g__Geothrix:capture_order=o__Holophagales:capture_phylum=p__Acidobacteriota:capture_species=s__Geothrix sp003538615:heptad=MCP-44H])0:5e-09[&&NHX:Sample_counter=rhiztom1--1||rhiztom2--1:Type_counter=capture--2:capture_class_counter=c__Acidobacteriae--1||c__Holophagae--1:capture_domain_counter=d__Bacteria--2:capture_family_counter=f__Holophagaceae--1||f__UBA7541--1:capture_genus_counter=g__Acidoferrum--1||g__Geothrix--1:capture_order_counter=o__Acidoferrales--1||o__Holophagales--1:capture_phylum_counter=p__Acidobacteriota--2:capture_species_counter=s__Acidoferrum typicum--1||s__Geothrix sp003538615--1:gtdb_class_counter=:gtdb_domain_counter=:gtdb_family_counter=:gtdb_genus_counter=:gtdb_order_counter=:gtdb_phylum_counter=:gtdb_species_counter=:heptad_counter=MCP-40H--1||MCP-44H--1:lbd_counter=:name=N39183:ref_name_counter=])0.58:0.0553693[&&NHX:Sample_counter=rhiztom1--1||rhiztom2--2:Type_counter=capture--3:capture_class_counter=c__Acidobacteriae--1||c__Gammaproteobacteria--1||c__Holophagae--1:capture_domain_counter=d__Bacteria--3:capture_family_counter=f__Alteromonadaceae--1||f__Holophagaceae--1||f__UBA7541--1:capture_genus_counter=g__Acidoferrum--1||g__Geothrix--1||g__Rheinheimera--1:capture_order_counter=o__Acidoferrales--1||o__Enterobacterales--1||o__Holophagales--1:capture_phylum_counter=p__Acidobacteriota--2||p__Proteobacteria--1:capture_species_counter=s__Acidoferrum typicum--1||s__Geothrix sp003538615--1||s__Rheinheimera sp017824735--1:gtdb_class_counter=:gtdb_domain_counter=:gtdb_family_counter=:gtdb_genus_counter=:gtdb_order_counter=:gtdb_phylum_counter=:gtdb_species_counter=:heptad_counter=MCP-36H--1||MCP-40H--1||MCP-44H--1:lbd_counter=:name=N39184:ref_name_counter=])0:5e-09[&&NHX:Sample_counter=rhiztom1--5||rhiztom2--3:Type_counter=capture--8:besthit_avg=98.2:besthit_max=100.0:besthit_min=97.0:besthit_std=1.5874507866387553:besthit_sum=294.6:bitscore_avg=157.33333333333334:bitscore_max=177.0:bitscore_min=143.0:bitscore_std=17.616280348965084:bitscore_sum=472.0:capture_class_counter=c__Acidobacteriae--1||c__Bacilli--1||c__Gammaproteobacteria--5||c__Holophagae--1:capture_domain_counter=d__Bacteria--8:capture_family_counter=f__Alteromonadaceae--1||f__Burkholderiaceae--1||f__Holophagaceae--1||f__Paenibacillaceae--1||f__Pseudomonadaceae--3||f__UBA7541--1:capture_genus_counter=g__Acidoferrum--1||g__Geothrix--1||g__Paenibacillus--1||g__Paraburkholderia--1||g__Pseudomonas_E--3||g__Rheinheimera--1:capture_order_counter=o__Acidoferrales--1||o__Burkholderiales--1||o__Enterobacterales--1||o__Holophagales--1||o__Paenibacillales--1||o__Pseudomonadales--3:capture_phylum_counter=p__Acidobacteriota--2||p__Firmicutes--1||p__Proteobacteria--5:capture_species_counter=s__Acidoferrum typicum--1||s__Geothrix sp003538615--1||s__Paenibacillus sp001517085--1||s__Paraburkholderia sp004339745--1||s__Pseudomonas_E cedrina--1||s__Pseudomonas_E putida_T--1||s__Pseudomonas_E sp001655615--1||s__Rheinheimera sp017824735--1:evalue_avg=2.4172100000000993e-45:evalue_max=7.25e-45:evalue_min=2.97e-58:evalue_std=4.1853189905070896e-45:evalue_sum=7.251630000000298e-45:gapopen_avg=0.3333333333333333:gapopen_max=1.0:gapopen_min=0.0:gapopen_std=0.5773502691896258:gapopen_sum=1.0:gtdb_class_counter=:gtdb_domain_counter=:gtdb_family_counter=:gtdb_genus_counter=:gtdb_order_counter=:gtdb_phylum_counter=:gtdb_species_counter=:heptad_counter=MCP-36H--1||MCP-40H--1||MCP-44H--2||MCP-52H--2||MCP-64H--2:lbd_counter=:length_avg=89.66666666666667:length_max=100.0:length_min=84.0:length_std=8.962886439832502:length_sum=269.0:mismatch_avg=1.3333333333333333:mismatch_max=3.0:mismatch_min=0.0:mismatch_std=1.5275252316519465:mismatch_sum=4.0:name=N39185:qcovhsp_avg=98.53333333333335:qcovhsp_max=98.8:qcovhsp_min=98.0:qcovhsp_std=0.461880215351699:qcovhsp_sum=295.6:qend_avg=90.0:qend_max=102.0:qend_min=84.0:qend_std=10.392304845413264:qend_sum=270.0:qstart_avg=1.6666666666666667:qstart_max=3.0:qstart_min=1.0:qstart_std=1.1547005383792517:qstart_sum=5.0:ref_name_counter=GB_GCA_004193285.1_protein.faa_SECP01000044.1_30@PF00015_full_PFAM.275.438--3:scovhsp_avg=54.96666666666667:scovhsp_max=61.3:scovhsp_min=51.5:scovhsp_std=5.493025881363869:scovhsp_sum=164.9:send_avg=121.0:send_max=123.0:send_min=120.0:send_std=1.7320508075688772:send_sum=363.0:sstart_avg=32.333333333333336:sstart_max=37.0:sstart_min=24.0:sstart_std=7.234178138070235:sstart_sum=97.0])0:6e-09[&&NHX:Sample_counter=rhizpot1--1||rhizpot3--1||rhiztom1--10||rhiztom2--4:Type_counter=capture--16:besthit_avg=97.325:besthit_max=100.0:besthit_min=87.0:besthit_std=4.3999188304201375:besthit_sum=778.6:bitscore_avg=167.375:bitscore_max=180.0:bitscore_min=143.0:bitscore_std=13.86606855395058:bitscore_sum=1339.0:capture_class_counter=c__Acidobacteriae--1||c__Bacilli--1||c__Clostridia--2||c__Gammaproteobacteria--10||c__Holophagae--1||c__Myxococcia--1:capture_domain_counter=d__Bacteria--16:capture_family_counter=f__Alteromonadaceae--1||f__Burkholderiaceae--4||f__Holophagaceae--1||f__Myxococcaceae--1||f__Oscillospiraceae--2||f__Paenibacillaceae--1||f__Pseudomonadaceae--5||f__UBA7541--1:capture_genus_counter=g__Acidoferrum--1||g__ER4--2||g__Geothrix--1||g__Melittangium--1||g__Paenibacillus--1||g__Paraburkholderia--2||g__Polaromonas--2||g__Pseudomonas_A--1||g__Pseudomonas_E--4||g__Rheinheimera--1:capture_order_counter=o__Acidoferrales--1||o__Burkholderiales--4||o__Enterobacterales--1||o__Holophagales--1||o__Myxococcales--1||o__Oscillospirales--2||o__Paenibacillales--1||o__Pseudomonadales--5:capture_phylum_counter=p__Acidobacteriota--2||p__Firmicutes--1||p__Firmicutes_A--2||p__Myxococcota--1||p__Proteobacteria--10:capture_species_counter=s__Acidoferrum typicum--1||s__ER4 sp015068395--2||s__Geothrix sp003538615--1||s__Melittangium boletus--1||s__Paenibacillus sp001517085--1||s__Paraburkholderia aromaticivorans_A--1||s__Paraburkholderia sp004339745--1||s__Polaromonas sp016185115--2||s__Pseudomonas_A stutzeri_H--1||s__Pseudomonas_E cedrina--1||s__Pseudomonas_E putida_T--1||s__Pseudomonas_E sp001655615--1||s__Pseudomonas_E sp001952855--1||s__Rheinheimera sp017824735--1:evalue_avg=9.064538082736435e-46:evalue_max=7.25e-45:evalue_min=2.78e-59:evalue_std=2.5631797942798063e-45:evalue_sum=7.251630466189148e-45:gapopen_avg=0.5:gapopen_max=2.0:gapopen_min=0.0:gapopen_std=0.7559289460184544:gapopen_sum=4.0:gtdb_class_counter=:gtdb_domain_counter=:gtdb_family_counter=:gtdb_genus_counter=:gtdb_order_counter=:gtdb_phylum_counter=:gtdb_species_counter=:heptad_counter=MCP-36H--1||MCP-40H--1||MCP-44H--3||MCP-52H--4||MCP-64H--7:lbd_counter=:length_avg=97.875:length_max=123.0:length_min=84.0:length_std=12.391673471673284:length_sum=783.0:mismatch_avg=2.25:mismatch_max=13.0:mismatch_min=0.0:mismatch_std=4.464142854857069:mismatch_sum=18.0:name=N39186:qcovhsp_avg=97.775:qcovhsp_max=99.2:qcovhsp_min=95.2:qcovhsp_std=1.4645818515876807:qcovhsp_sum=782.2:qend_avg=99.25:qend_max=121.0:qend_min=84.0:qend_std=12.441290700153031:qend_sum=794.0:qstart_avg=2.875:qstart_max=6.0:qstart_min=1.0:qstart_std=1.7268882005337975:qstart_sum=23.0:ref_name_counter=GB_GCA_004193285.1_protein.faa_SECP01000044.1_30@PF00015_full_PFAM.275.438--8:scovhsp_avg=59.875:scovhsp_max=75.5:scovhsp_min=51.5:scovhsp_std=7.608407004285268:scovhsp_sum=479.0:send_avg=124.875:send_max=150.0:send_min=120.0:send_std=10.260012531320667:send_sum=999.0:sstart_avg=28.25:sstart_max=37.0:sstart_min=21.0:sstart_std=6.497252166438187:sstart_sum=226.0])0:6e-09[&&NHX:Sample_counter=rhizpot1--2||rhizpot3--1||rhiztom1--11||rhiztom2--6:Type_counter=capture--20:besthit_avg=97.55454545454545:besthit_max=100.0:besthit_min=87.0:besthit_std=3.716816819904806:besthit_sum=1073.1:bitscore_avg=165.0909090909091:bitscore_max=180.0:bitscore_min=143.0:bitscore_std=12.82540093294978:bitscore_sum=1816.0:capture_class_counter=c__Acidobacteriae--1||c__Bacilli--1||c__Clostridia--3||c__Gammaproteobacteria--12||c__Holophagae--1||c__Myxococcia--1||c__Syntrophorhabdia--1:capture_domain_counter=d__Bacteria--20:capture_family_counter=f__Alteromonadaceae--1||f__Burkholderiaceae--6||f__Holophagaceae--1||f__Myxococcaceae--1||f__Oscillospiraceae--2||f__Paenibacillaceae--1||f__Pseudomonadaceae--5||f__Ruminococcaceae--1||f__Syntrophorhabdaceae--1||f__UBA7541--1:capture_genus_counter=g__Acidoferrum--1||g__CAG-115--1||g__Delta-02--1||g__ER4--2||g__Geothrix--1||g__Melittangium--1||g__Paenibacillus--1||g__Paraburkholderia--2||g__Polaromonas--4||g__Pseudomonas_A--1||g__Pseudomonas_E--4||g__Rheinheimera--1:capture_order_counter=o__Acidoferrales--1||o__Burkholderiales--6||o__Enterobacterales--1||o__Holophagales--1||o__Myxococcales--1||o__Oscillospirales--3||o__Paenibacillales--1||o__Pseudomonadales--5||o__Syntrophorhabdales--1:capture_phylum_counter=p__Acidobacteriota--2||p__Desulfobacterota_G--1||p__Firmicutes--1||p__Firmicutes_A--3||p__Myxococcota--1||p__Proteobacteria--12:capture_species_counter=s__Acidoferrum typicum--1||s__CAG-115 sp910579125--1||s__Delta-02 sp001603955--1||s__ER4 sp015068395--2||s__Geothrix sp003538615--1||s__Melittangium boletus--1||s__Paenibacillus sp001517085--1||s__Paraburkholderia aromaticivorans_A--1||s__Paraburkholderia sp004339745--1||s__Polaromonas sp016185115--4||s__Pseudomonas_A stutzeri_H--1||s__Pseudomonas_E cedrina--1||s__Pseudomonas_E putida_T--1||s__Pseudomonas_E sp001655615--1||s__Pseudomonas_E sp001952855--1||s__Rheinheimera sp017824735--1:evalue_avg=6.604028662426498e-46:evalue_max=7.25e-45:evalue_min=2.78e-59:evalue_std=2.1855254538381557e-45:evalue_sum=7.264431528669148e-45:gapopen_avg=0.5454545454545454:gapopen_max=2.0:gapopen_min=0.0:gapopen_std=0.6875516509523286:gapopen_sum=6.0:gtdb_class_counter=:gtdb_domain_counter=:gtdb_family_counter=:gtdb_genus_counter=:gtdb_order_counter=:gtdb_phylum_counter=:gtdb_species_counter=:heptad_counter=MCP-36H--1||MCP-40H--1||MCP-44H--4||MCP-52H--4||MCP-64H--10:lbd_counter=:length_avg=96.36363636363636:length_max=123.0:length_min=84.0:length_std=11.182778968330968:length_sum=1060.0:mismatch_avg=1.9090909090909092:mismatch_max=13.0:mismatch_min=0.0:mismatch_std=3.8066926709295945:mismatch_sum=21.0:name=N39187:qcovhsp_avg=98.1090909090909:qcovhsp_max=100.0:qcovhsp_min=95.2:qcovhsp_std=1.5584957782775961:qcovhsp_sum=1079.1999999999998:qend_avg=97.18181818181819:qend_max=121.0:qend_min=84.0:qend_std=11.408927923500803:qend_sum=1069.0:qstart_avg=2.3636363636363638:qstart_max=6.0:qstart_min=1.0:qstart_std=1.689540012709215:qstart_sum=26.0:ref_name_counter=GB_GCA_004193285.1_protein.faa_SECP01000044.1_30@PF00015_full_PFAM.275.438--11:scovhsp_avg=58.99090909090909:scovhsp_max=75.5:scovhsp_min=51.5:scovhsp_std=6.850467800881126:scovhsp_sum=648.9:send_avg=123.45454545454545:send_max=150.0:send_min=114.0:send_std=9.21263953884701:send_sum=1358.0:sstart_avg=28.272727272727273:sstart_max=37.0:sstart_min=21.0:sstart_std=5.693696674233869:sstart_sum=311.0],(1d4e3a56-979a-468c-8f48-7336401cbf3b_2@MCPsignal.23.108:0.0112741[&&NHX:Sample=rhiztom1:Type=capture:besthit=100.0:bitscore=150.0:capture_class=c__Gammaproteobacteria:capture_domain=d__Bacteria:capture_family=f__Burkholderiaceae:capture_genus=g__Paraburkholderia:capture_order=o__Burkholderiales:capture_phylum=p__Proteobacteria:capture_species=s__Paraburkholderia aromaticivorans_A:evalue=9.36e-48:gapopen=0.0:heptad=MCP-52H:length=83.0:mismatch=0.0:qcovhsp=97.6:qend=84.0:qstart=2.0:ref_name=GB_GCA_004193285.1_protein.faa_SECP01000044.1_30@PF00015_full_PFAM.275.438:scovhsp=50.9:send=116.0:sstart=34.0],c96270be-70c7-4cae-be62-5e8d82e7db6b_5@MCPsignal.312.404:5e-09[&&NHX:Sample=rhiztom1:Type=capture:besthit=100.0:bitscore=166.0:capture_class=c__Clostridia:capture_domain=d__Bacteria:capture_family=f__Oscillospiraceae:capture_genus=g__ER4:capture_order=o__Oscillospirales:capture_phylum=p__Firmicutes_A:capture_species=s__ER4 sp015068395:evalue=1.03e-53:gapopen=0.0:heptad=MCP-64H:length=92.0:mismatch=0.0:qcovhsp=100.0:qend=92.0:qstart=1.0:ref_name=GB_GCA_004193285.1_protein.faa_SECP01000044.1_30@PF00015_full_PFAM.275.438:scovhsp=56.4:send=117.0:sstart=26.0])0:5e-09[&&NHX:Sample_counter=rhiztom1--2:Type_counter=capture--2:besthit_avg=100.0:besthit_max=100.0:besthit_min=100.0:besthit_std=0.0:besthit_sum=200.0:bitscore_avg=158.0:bitscore_max=166.0:bitscore_min=150.0:bitscore_std=11.313708498984761:bitscore_sum=316.0:capture_class_counter=c__Clostridia--1||c__Gammaproteobacteria--1:capture_domain_counter=d__Bacteria--2:capture_family_counter=f__Burkholderiaceae--1||f__Oscillospiraceae--1:capture_genus_counter=g__ER4--1||g__Paraburkholderia--1:capture_order_counter=o__Burkholderiales--1||o__Oscillospirales--1:capture_phylum_counter=p__Firmicutes_A--1||p__Proteobacteria--1:capture_species_counter=s__ER4 sp015068395--1||s__Paraburkholderia aromaticivorans_A--1:evalue_avg=4.68000515e-48:evalue_max=9.36e-48:evalue_min=1.03e-53:evalue_std=6.618512188706239e-48:evalue_sum=9.3600103e-48:gapopen_avg=0.0:gapopen_max=0.0:gapopen_min=0.0:gapopen_std=0.0:gapopen_sum=0.0:gtdb_class_counter=:gtdb_domain_counter=:gtdb_family_counter=:gtdb_genus_counter=:gtdb_order_counter=:gtdb_phylum_counter=:gtdb_species_counter=:heptad_counter=MCP-52H--1||MCP-64H--1:lbd_counter=:length_avg=87.5:length_max=92.0:length_min=83.0:length_std=6.363961030678928:length_sum=175.0:mismatch_avg=0.0:mismatch_max=0.0:mismatch_min=0.0:mismatch_std=0.0:mismatch_sum=0.0:name=N39190:qcovhsp_avg=98.8:qcovhsp_max=100.0:qcovhsp_min=97.6:qcovhsp_std=1.697056274847718:qcovhsp_sum=197.6:qend_avg=88.0:qend_max=92.0:qend_min=84.0:qend_std=5.656854249492381:qend_sum=176.0:qstart_avg=1.5:qstart_max=2.0:qstart_min=1.0:qstart_std=0.7071067811865476:qstart_sum=3.0:ref_name_counter=GB_GCA_004193285.1_protein.faa_SECP01000044.1_30@PF00015_full_PFAM.275.438--2:scovhsp_avg=53.65:scovhsp_max=56.4:scovhsp_min=50.9:scovhsp_std=3.8890872965260113:scovhsp_sum=107.3:send_avg=116.5:send_max=117.0:send_min=116.0:send_std=0.7071067811865476:send_sum=233.0:sstart_avg=30.0:sstart_max=34.0:sstart_min=26.0:sstart_std=5.656854249492381:sstart_sum=60.0])0.818:0.00685735[&&NHX:Sample_counter=rhizpot1--2||rhizpot3--1||rhiztom1--13||rhiztom2--6:Type_counter=capture--22:besthit_avg=97.93076923076923:besthit_max=100.0:besthit_min=87.0:besthit_std=3.5150591781136518:besthit_sum=1273.1:bitscore_avg=164.0:bitscore_max=180.0:bitscore_min=143.0:bitscore_std=12.443204303286727:bitscore_sum=2132.0:capture_class_counter=c__Acidobacteriae--1||c__Bacilli--1||c__Clostridia--4||c__Gammaproteobacteria--13||c__Holophagae--1||c__Myxococcia--1||c__Syntrophorhabdia--1:capture_domain_counter=d__Bacteria--22:capture_family_counter=f__Alteromonadaceae--1||f__Burkholderiaceae--7||f__Holophagaceae--1||f__Myxococcaceae--1||f__Oscillospiraceae--3||f__Paenibacillaceae--1||f__Pseudomonadaceae--5||f__Ruminococcaceae--1||f__Syntrophorhabdaceae--1||f__UBA7541--1:capture_genus_counter=g__Acidoferrum--1||g__CAG-115--1||g__Delta-02--1||g__ER4--3||g__Geothrix--1||g__Melittangium--1||g__Paenibacillus--1||g__Paraburkholderia--3||g__Polaromonas--4||g__Pseudomonas_A--1||g__Pseudomonas_E--4||g__Rheinheimera--1:capture_order_counter=o__Acidoferrales--1||o__Burkholderiales--7||o__Enterobacterales--1||o__Holophagales--1||o__Myxococcales--1||o__Oscillospirales--4||o__Paenibacillales--1||o__Pseudomonadales--5||o__Syntrophorhabdales--1:capture_phylum_counter=p__Acidobacteriota--2||p__Desulfobacterota_G--1||p__Firmicutes--1||p__Firmicutes_A--4||p__Myxococcota--1||p__Proteobacteria--13:capture_species_counter=s__Acidoferrum typicum--1||s__CAG-115 sp910579125--1||s__Delta-02 sp001603955--1||s__ER4 sp015068395--3||s__Geothrix sp003538615--1||s__Melittangium boletus--1||s__Paenibacillus sp001517085--1||s__Paraburkholderia aromaticivorans_A--2||s__Paraburkholderia sp004339745--1||s__Polaromonas sp016185115--4||s__Pseudomonas_A stutzeri_H--1||s__Pseudomonas_E cedrina--1||s__Pseudomonas_E putida_T--1||s__Pseudomonas_E sp001655615--1||s__Pseudomonas_E sp001952855--1||s__Rheinheimera sp017824735--1:evalue_avg=5.595224260745499e-46:evalue_max=7.25e-45:evalue_min=2.78e-59:evalue_std=2.010242618397441e-45:evalue_sum=7.273791538969148e-45:gapopen_avg=0.46153846153846156:gapopen_max=2.0:gapopen_min=0.0:gapopen_std=0.6602252917735248:gapopen_sum=6.0:gtdb_class_counter=:gtdb_domain_counter=:gtdb_family_counter=:gtdb_genus_counter=:gtdb_order_counter=:gtdb_phylum_counter=:gtdb_species_counter=:heptad_counter=MCP-36H--1||MCP-40H--1||MCP-44H--4||MCP-52H--5||MCP-64H--11:lbd_counter=:length_avg=95.0:length_max=123.0:length_min=83.0:length_std=10.893423092245461:length_sum=1235.0:mismatch_avg=1.6153846153846154:mismatch_max=13.0:mismatch_min=0.0:mismatch_std=3.5482028676139126:mismatch_sum=21.0:name=N39191:qcovhsp_avg=98.21538461538464:qcovhsp_max=100.0:qcovhsp_min=95.2:qcovhsp_std=1.5268956272156444:qcovhsp_sum=1276.8000000000002:qend_avg=95.76923076923077:qend_max=121.0:qend_min=84.0:qend_std=11.091692432881514:qend_sum=1245.0:qstart_avg=2.230769230769231:qstart_max=6.0:qstart_min=1.0:qstart_std=1.589226549501683:qstart_sum=29.0:ref_name_counter=GB_GCA_004193285.1_protein.faa_SECP01000044.1_30@PF00015_full_PFAM.275.438--13:scovhsp_avg=58.16923076923077:scovhsp_max=75.5:scovhsp_min=50.9:scovhsp_std=6.6626301882695715:scovhsp_sum=756.2:send_avg=122.38461538461539:send_max=150.0:send_min=114.0:send_std=8.808504049482158:send_sum=1591.0:sstart_avg=28.53846153846154:sstart_max=37.0:sstart_min=21.0:sstart_std=5.486580365087538:sstart_sum=371.0],(eac78b47-be74-457b-a5a9-ca73f8137e05_4@MCPsignal.140.227:0.0308721[&&NHX:Sample=rhiztom2:Type=capture:besthit=94.3:bitscore=144.0:capture_class=c__Myxococcia:capture_domain=d__Bacteria:capture_family=f__Myxococcaceae:capture_genus=g__Corallococcus:capture_order=o__Myxococcales:capture_phylum=p__Myxococcota:capture_species=s__Corallococcus sp016458225:evalue=1.92e-45:gapopen=0.0:heptad=MCP-52H:length=87.0:mismatch=5.0:qcovhsp=100.0:qend=87.0:qstart=1.0:ref_name=GB_GCA_016706225.1_protein.faa_JADJKB010000006.1_101@PF00015_full_PFAM.272.423:scovhsp=57.6:send=124.0:sstart=38.0],99f06a82-ec2a-4e66-a3b9-728585d0aa92_6@MCPsignal.23.123:0.00845815[&&NHX:Sample=rhiztom1:Type=capture:besthit=98.0:bitscore=172.0:capture_class=c__Clostridia:capture_domain=d__Bacteria:capture_family=f__Oscillospiraceae:capture_genus=g__Dysosmobacter:capture_order=o__Oscillospirales:capture_phylum=p__Firmicutes_A:capture_species=s__Dysosmobacter sp017526785:evalue=3.6e-56:gapopen=0.0:heptad=MCP-52H:length=98.0:mismatch=2.0:qcovhsp=98.0:qend=100.0:qstart=3.0:ref_name=GB_GCA_016706225.1_protein.faa_JADJKB010000006.1_101@PF00015_full_PFAM.272.423:scovhsp=64.9:send=124.0:sstart=27.0])0.62:0.00090277[&&NHX:Sample_counter=rhiztom1--1||rhiztom2--1:Type_counter=capture--2:besthit_avg=96.15:besthit_max=98.0:besthit_min=94.3:besthit_std=2.616295090390228:besthit_sum=192.3:bitscore_avg=158.0:bitscore_max=172.0:bitscore_min=144.0:bitscore_std=19.79898987322333:bitscore_sum=316.0:capture_class_counter=c__Clostridia--1||c__Myxococcia--1:capture_domain_counter=d__Bacteria--2:capture_family_counter=f__Myxococcaceae--1||f__Oscillospiraceae--1:capture_genus_counter=g__Corallococcus--1||g__Dysosmobacter--1:capture_order_counter=o__Myxococcales--1||o__Oscillospirales--1:capture_phylum_counter=p__Firmicutes_A--1||p__Myxococcota--1:capture_species_counter=s__Corallococcus sp016458225--1||s__Dysosmobacter sp017526785--1:evalue_avg=9.600000000180001e-46:evalue_max=1.92e-45:evalue_min=3.6e-56:evalue_std=1.3576450198527155e-45:evalue_sum=1.9200000000360002e-45:gapopen_avg=0.0:gapopen_max=0.0:gapopen_min=0.0:gapopen_std=0.0:gapopen_sum=0.0:gtdb_class_counter=:gtdb_domain_counter=:gtdb_family_counter=:gtdb_genus_counter=:gtdb_order_counter=:gtdb_phylum_counter=:gtdb_species_counter=:heptad_counter=MCP-52H--2:lbd_counter=:length_avg=92.5:length_max=98.0:length_min=87.0:length_std=7.7781745930520225:length_sum=185.0:mismatch_avg=3.5:mismatch_max=5.0:mismatch_min=2.0:mismatch_std=2.1213203435596424:mismatch_sum=7.0:name=N39194:qcovhsp_avg=99.0:qcovhsp_max=100.0:qcovhsp_min=98.0:qcovhsp_std=1.4142135623730951:qcovhsp_sum=198.0:qend_avg=93.5:qend_max=100.0:qend_min=87.0:qend_std=9.192388155425117:qend_sum=187.0:qstart_avg=2.0:qstart_max=3.0:qstart_min=1.0:qstart_std=1.4142135623730951:qstart_sum=4.0:ref_name_counter=GB_GCA_016706225.1_protein.faa_JADJKB010000006.1_101@PF00015_full_PFAM.272.423--2:scovhsp_avg=61.25:scovhsp_max=64.9:scovhsp_min=57.6:scovhsp_std=5.1618795026618:scovhsp_sum=122.5:send_avg=124.0:send_max=124.0:send_min=124.0:send_std=0.0:send_sum=248.0:sstart_avg=32.5:sstart_max=38.0:sstart_min=27.0:sstart_std=7.7781745930520225:sstart_sum=65.0])0.76:0.00630536[&&NHX:Sample_counter=rhizpot1--2||rhizpot3--1||rhiztom1--14||rhiztom2--7:Type_counter=capture--24:besthit_avg=97.69333333333334:besthit_max=100.0:besthit_min=87.0:besthit_std=3.3870481599905315:besthit_sum=1465.4:bitscore_avg=163.2:bitscore_max=180.0:bitscore_min=143.0:bitscore_std=12.851903694450428:bitscore_sum=2448.0:capture_class_counter=c__Acidobacteriae--1||c__Bacilli--1||c__Clostridia--5||c__Gammaproteobacteria--13||c__Holophagae--1||c__Myxococcia--2||c__Syntrophorhabdia--1:capture_domain_counter=d__Bacteria--24:capture_family_counter=f__Alteromonadaceae--1||f__Burkholderiaceae--7||f__Holophagaceae--1||f__Myxococcaceae--2||f__Oscillospiraceae--4||f__Paenibacillaceae--1||f__Pseudomonadaceae--5||f__Ruminococcaceae--1||f__Syntrophorhabdaceae--1||f__UBA7541--1:capture_genus_counter=g__Acidoferrum--1||g__CAG-115--1||g__Corallococcus--1||g__Delta-02--1||g__Dysosmobacter--1||g__ER4--3||g__Geothrix--1||g__Melittangium--1||g__Paenibacillus--1||g__Paraburkholderia--3||g__Polaromonas--4||g__Pseudomonas_A--1||g__Pseudomonas_E--4||g__Rheinheimera--1:capture_order_counter=o__Acidoferrales--1||o__Burkholderiales--7||o__Enterobacterales--1||o__Holophagales--1||o__Myxococcales--2||o__Oscillospirales--5||o__Paenibacillales--1||o__Pseudomonadales--5||o__Syntrophorhabdales--1:capture_phylum_counter=p__Acidobacteriota--2||p__Desulfobacterota_G--1||p__Firmicutes--1||p__Firmicutes_A--5||p__Myxococcota--2||p__Proteobacteria--13:capture_species_counter=s__Acidoferrum typicum--1||s__CAG-115 sp910579125--1||s__Corallococcus sp016458225--1||s__Delta-02 sp001603955--1||s__Dysosmobacter sp017526785--1||s__ER4 sp015068395--3||s__Geothrix sp003538615--1||s__Melittangium boletus--1||s__Paenibacillus sp001517085--1||s__Paraburkholderia aromaticivorans_A--2||s__Paraburkholderia sp004339745--1||s__Polaromonas sp016185115--4||s__Pseudomonas_A stutzeri_H--1||s__Pseudomonas_E cedrina--1||s__Pseudomonas_E putida_T--1||s__Pseudomonas_E sp001655615--1||s__Pseudomonas_E sp001952855--1||s__Rheinheimera sp017824735--1:evalue_avg=6.129194359336766e-46:evalue_max=7.25e-45:evalue_min=2.78e-59:evalue_std=1.901392357914936e-45:evalue_sum=9.193791539005149e-45:gapopen_avg=0.4:gapopen_max=2.0:gapopen_min=0.0:gapopen_std=0.632455532033676:gapopen_sum=6.0:gtdb_class_counter=:gtdb_domain_counter=:gtdb_family_counter=:gtdb_genus_counter=:gtdb_order_counter=:gtdb_phylum_counter=:gtdb_species_counter=:heptad_counter=MCP-36H--1||MCP-40H--1||MCP-44H--4||MCP-52H--7||MCP-64H--11:lbd_counter=:length_avg=94.66666666666667:length_max=123.0:length_min=83.0:length_std=10.334869317486497:length_sum=1420.0:mismatch_avg=1.8666666666666667:mismatch_max=13.0:mismatch_min=0.0:mismatch_std=3.3988793671416104:mismatch_sum=28.0:name=N39195:qcovhsp_avg=98.32000000000001:qcovhsp_max=100.0:qcovhsp_min=95.2:qcovhsp_std=1.489103277623339:qcovhsp_sum=1474.8000000000002:qend_avg=95.46666666666667:qend_max=121.0:qend_min=84.0:qend_std=10.58885307877154:qend_sum=1432.0:qstart_avg=2.2:qstart_max=6.0:qstart_min=1.0:qstart_std=1.52127765851133:qstart_sum=33.0:ref_name_counter=GB_GCA_004193285.1_protein.faa_SECP01000044.1_30@PF00015_full_PFAM.275.438--13||GB_GCA_016706225.1_protein.faa_JADJKB010000006.1_101@PF00015_full_PFAM.272.423--2:scovhsp_avg=58.58000000000001:scovhsp_max=75.5:scovhsp_min=50.9:scovhsp_std=6.413067017537598:scovhsp_sum=878.7000000000002:send_avg=122.6:send_max=150.0:send_min=114.0:send_std=8.174874398336126:send_sum=1839.0:sstart_avg=29.066666666666666:sstart_max=38.0:sstart_min=21.0:sstart_std=5.662743740155179:sstart_sum=436.0],(ef7ff106-d663-4821-b554-768f2b5af79c_1@MCPsignal.191.259:5e-09[&&NHX:Sample=rhiztom1:Type=capture:capture_class=c__Alphaproteobacteria:capture_domain=d__Bacteria:capture_family=f__Rhodobacteraceae:capture_genus=g__MCCB-386:capture_order=o__Rhodobacterales:capture_phylum=p__Proteobacteria:capture_species=s__MCCB-386 sp016918935:heptad=MCP-64H],((c099b041-db59-4273-b4f7-8ddcb0d0e986_5@MCPsignal.49.140:0.0116443[&&NHX:Sample=rhiztom1:Type=capture:besthit=95.4:bitscore=150.0:capture_class=c__Alphaproteobacteria:capture_domain=d__Bacteria:capture_family=f__Xanthobacteraceae:capture_genus=g__Bradyrhizobium:capture_order=o__Rhizobiales:capture_phylum=p__Proteobacteria:capture_species=s__Bradyrhizobium iriomotense_B:evalue=1.18e-47:gapopen=0.0:heptad=MCP-52H:length=87.0:mismatch=4.0:qcovhsp=95.6:qend=87.0:qstart=1.0:ref_name=GB_GCA_016706225.1_protein.faa_JADJKB010000006.1_101@PF00015_full_PFAM.272.423:scovhsp=57.6:send=121.0:sstart=35.0],5a7e7ddf-18ae-4b44-a128-3f9aa9c2b5b9_6@MCPsignal.116.254:0.26821[&&NHX:Sample=rhiztom3:Type=capture:capture_class=c__Myxococcia:capture_domain=d__Bacteria:capture_family=f__Myxococcaceae:capture_genus=g__Archangium_A:capture_order=o__Myxococcales:capture_phylum=p__Myxococcota:capture_species=s__Archangium_A sp903905455:heptad=MCP-64H])0.849:0.161556[&&NHX:Sample_counter=rhiztom1--1||rhiztom3--1:Type_counter=capture--2:besthit_avg=95.4:besthit_max=95.4:besthit_min=95.4:besthit_std=0:besthit_sum=95.4:bitscore_avg=150.0:bitscore_max=150.0:bitscore_min=150.0:bitscore_std=0:bitscore_sum=150.0:capture_class_counter=c__Alphaproteobacteria--1||c__Myxococcia--1:capture_domain_counter=d__Bacteria--2:capture_family_counter=f__Myxococcaceae--1||f__Xanthobacteraceae--1:capture_genus_counter=g__Archangium_A--1||g__Bradyrhizobium--1:capture_order_counter=o__Myxococcales--1||o__Rhizobiales--1:capture_phylum_counter=p__Myxococcota--1||p__Proteobacteria--1:capture_species_counter=s__Archangium_A sp903905455--1||s__Bradyrhizobium iriomotense_B--1:evalue_avg=1.18e-47:evalue_max=1.18e-47:evalue_min=1.18e-47:evalue_std=0:evalue_sum=1.18e-47:gapopen_avg=0.0:gapopen_max=0.0:gapopen_min=0.0:gapopen_std=0:gapopen_sum=0.0:gtdb_class_counter=:gtdb_domain_counter=:gtdb_family_counter=:gtdb_genus_counter=:gtdb_order_counter=:gtdb_phylum_counter=:gtdb_species_counter=:heptad_counter=MCP-52H--1||MCP-64H--1:lbd_counter=:length_avg=87.0:length_max=87.0:length_min=87.0:length_std=0:length_sum=87.0:mismatch_avg=4.0:mismatch_max=4.0:mismatch_min=4.0:mismatch_std=0:mismatch_sum=4.0:name=N39199:qcovhsp_avg=95.6:qcovhsp_max=95.6:qcovhsp_min=95.6:qcovhsp_std=0:qcovhsp_sum=95.6:qend_avg=87.0:qend_max=87.0:qend_min=87.0:qend_std=0:qend_sum=87.0:qstart_avg=1.0:qstart_max=1.0:qstart_min=1.0:qstart_std=0:qstart_sum=1.0:ref_name_counter=GB_GCA_016706225.1_protein.faa_JADJKB010000006.1_101@PF00015_full_PFAM.272.423--1:scovhsp_avg=57.6:scovhsp_max=57.6:scovhsp_min=57.6:scovhsp_std=0:scovhsp_sum=57.6:send_avg=121.0:send_max=121.0:send_min=121.0:send_std=0:send_sum=121.0:sstart_avg=35.0:sstart_max=35.0:sstart_min=35.0:sstart_std=0:sstart_sum=35.0],(5d3de681-1124-4462-838f-6add86627970_6@MCPsignal.111.193:0.00119571[&&NHX:Sample=rhiztom1:Type=capture:besthit=95.1:bitscore=137.0:capture_class=c__Gammaproteobacteria:capture_domain=d__Bacteria:capture_family=f__Burkholderiaceae:capture_genus=g__Albitalea:capture_order=o__Burkholderiales:capture_phylum=p__Proteobacteria:capture_species=s__Albitalea terrae:evalue=8.52e-43:gapopen=0.0:heptad=MCP-52H:length=81.0:mismatch=4.0:qcovhsp=98.8:qend=81.0:qstart=1.0:ref_name=GB_GCA_016706225.1_protein.faa_JADJKB010000006.1_101@PF00015_full_PFAM.272.423:scovhsp=53.6:send=119.0:sstart=39.0],(8d85a1bf-54c3-4cb0-87a8-ad5071e2680f_4@MCPsignal.76.170:0.0250597[&&NHX:Sample=rhizpot1:Type=capture:besthit=76.6:bitscore=127.0:capture_class=c__Gammaproteobacteria:capture_domain=d__Bacteria:capture_family=f__Pseudomonadaceae:capture_genus=g__Pseudomonas_E:capture_order=o__Pseudomonadales:capture_phylum=p__Proteobacteria:capture_species=s__Pseudomonas_E sp003013355:evalue=1.76e-38:gapopen=0.0:heptad=MCP-64H:length=94.0:mismatch=22.0:qcovhsp=100.0:qend=94.0:qstart=1.0:ref_name=RS_GCF_009649845.1_protein.faa_NZ_WJIE01000003.1_579@PF00015_full_PFAM.495.670:scovhsp=53.7:send=95.0:sstart=2.0],5b9e75d2-05b5-414b-9b78-794bd7a72c1d_2@MCPsignal.118.221:0.0516107[&&NHX:Sample=rhiztom3:Type=capture:capture_class=c__Myxococcia:capture_domain=d__Bacteria:capture_family=f__Myxococcaceae:capture_genus=g__Archangium_A:capture_order=o__Myxococcales:capture_phylum=p__Myxococcota:capture_species=s__Archangium_A sp903905455:heptad=MCP-64H])0.38:0.0464504[&&NHX:Sample_counter=rhizpot1--1||rhiztom3--1:Type_counter=capture--2:besthit_avg=76.6:besthit_max=76.6:besthit_min=76.6:besthit_std=0:besthit_sum=76.6:bitscore_avg=127.0:bitscore_max=127.0:bitscore_min=127.0:bitscore_std=0:bitscore_sum=127.0:capture_class_counter=c__Gammaproteobacteria--1||c__Myxococcia--1:capture_domain_counter=d__Bacteria--2:capture_family_counter=f__Myxococcaceae--1||f__Pseudomonadaceae--1:capture_genus_counter=g__Archangium_A--1||g__Pseudomonas_E--1:capture_order_counter=o__Myxococcales--1||o__Pseudomonadales--1:capture_phylum_counter=p__Myxococcota--1||p__Proteobacteria--1:capture_species_counter=s__Archangium_A sp903905455--1||s__Pseudomonas_E sp003013355--1:evalue_avg=1.76e-38:evalue_max=1.76e-38:evalue_min=1.76e-38:evalue_std=0:evalue_sum=1.76e-38:gapopen_avg=0.0:gapopen_max=0.0:gapopen_min=0.0:gapopen_std=0:gapopen_sum=0.0:gtdb_class_counter=:gtdb_domain_counter=:gtdb_family_counter=:gtdb_genus_counter=:gtdb_order_counter=:gtdb_phylum_counter=:gtdb_species_counter=:heptad_counter=MCP-64H--2:lbd_counter=:length_avg=94.0:length_max=94.0:length_min=94.0:length_std=0:length_sum=94.0:mismatch_avg=22.0:mismatch_max=22.0:mismatch_min=22.0:mismatch_std=0:mismatch_sum=22.0:name=N39203:qcovhsp_avg=100.0:qcovhsp_max=100.0:qcovhsp_min=100.0:qcovhsp_std=0:qcovhsp_sum=100.0:qend_avg=94.0:qend_max=94.0:qend_min=94.0:qend_std=0:qend_sum=94.0:qstart_avg=1.0:qstart_max=1.0:qstart_min=1.0:qstart_std=0:qstart_sum=1.0:ref_name_counter=RS_GCF_009649845.1_protein.faa_NZ_WJIE01000003.1_579@PF00015_full_PFAM.495.670--1:scovhsp_avg=53.7:scovhsp_max=53.7:scovhsp_min=53.7:scovhsp_std=0:scovhsp_sum=53.7:send_avg=95.0:send_max=95.0:send_min=95.0:send_std=0:send_sum=95.0:sstart_avg=2.0:sstart_max=2.0:sstart_min=2.0:sstart_std=0:sstart_sum=2.0])0.814:0.0566483[&&NHX:Sample_counter=rhizpot1--1||rhiztom1--1||rhiztom3--1:Type_counter=capture--3:besthit_avg=85.85:besthit_max=95.1:besthit_min=76.6:besthit_std=13.08147545195113:besthit_sum=171.7:bitscore_avg=132.0:bitscore_max=137.0:bitscore_min=127.0:bitscore_std=7.0710678118654755:bitscore_sum=264.0:capture_class_counter=c__Gammaproteobacteria--2||c__Myxococcia--1:capture_domain_counter=d__Bacteria--3:capture_family_counter=f__Burkholderiaceae--1||f__Myxococcaceae--1||f__Pseudomonadaceae--1:capture_genus_counter=g__Albitalea--1||g__Archangium_A--1||g__Pseudomonas_E--1:capture_order_counter=o__Burkholderiales--1||o__Myxococcales--1||o__Pseudomonadales--1:capture_phylum_counter=p__Myxococcota--1||p__Proteobacteria--2:capture_species_counter=s__Albitalea terrae--1||s__Archangium_A sp903905455--1||s__Pseudomonas_E sp003013355--1:evalue_avg=8.800426e-39:evalue_max=1.76e-38:evalue_min=8.52e-43:evalue_std=1.2444476893905666e-38:evalue_sum=1.7600852e-38:gapopen_avg=0.0:gapopen_max=0.0:gapopen_min=0.0:gapopen_std=0.0:gapopen_sum=0.0:gtdb_class_counter=:gtdb_domain_counter=:gtdb_family_counter=:gtdb_genus_counter=:gtdb_order_counter=:gtdb_phylum_counter=:gtdb_species_counter=:heptad_counter=MCP-52H--1||MCP-64H--2:lbd_counter=:length_avg=87.5:length_max=94.0:length_min=81.0:length_std=9.192388155425117:length_sum=175.0:mismatch_avg=13.0:mismatch_max=22.0:mismatch_min=4.0:mismatch_std=12.727922061357855:mismatch_sum=26.0:name=N39204:qcovhsp_avg=99.4:qcovhsp_max=100.0:qcovhsp_min=98.8:qcovhsp_std=0.848528137423859:qcovhsp_sum=198.8:qend_avg=87.5:qend_max=94.0:qend_min=81.0:qend_std=9.192388155425117:qend_sum=175.0:qstart_avg=1.0:qstart_max=1.0:qstart_min=1.0:qstart_std=0.0:qstart_sum=2.0:ref_name_counter=GB_GCA_016706225.1_protein.faa_JADJKB010000006.1_101@PF00015_full_PFAM.272.423--1||RS_GCF_009649845.1_protein.faa_NZ_WJIE01000003.1_579@PF00015_full_PFAM.495.670--1:scovhsp_avg=53.650000000000006:scovhsp_max=53.7:scovhsp_min=53.6:scovhsp_std=0.07071067811865576:scovhsp_sum=107.30000000000001:send_avg=107.0:send_max=119.0:send_min=95.0:send_std=16.97056274847714:send_sum=214.0:sstart_avg=20.5:sstart_max=39.0:sstart_min=2.0:sstart_std=26.16295090390226:sstart_sum=41.0])0:1.3e-08[&&NHX:Sample_counter=rhizpot1--1||rhiztom1--2||rhiztom3--2:Type_counter=capture--5:besthit_avg=89.03333333333335:besthit_max=95.4:besthit_min=76.6:besthit_std=10.76862727246762:besthit_sum=267.1:bitscore_avg=138.0:bitscore_max=150.0:bitscore_min=127.0:bitscore_std=11.532562594670797:bitscore_sum=414.0:capture_class_counter=c__Alphaproteobacteria--1||c__Gammaproteobacteria--2||c__Myxococcia--2:capture_domain_counter=d__Bacteria--5:capture_family_counter=f__Burkholderiaceae--1||f__Myxococcaceae--2||f__Pseudomonadaceae--1||f__Xanthobacteraceae--1:capture_genus_counter=g__Albitalea--1||g__Archangium_A--2||g__Bradyrhizobium--1||g__Pseudomonas_E--1:capture_order_counter=o__Burkholderiales--1||o__Myxococcales--2||o__Pseudomonadales--1||o__Rhizobiales--1:capture_phylum_counter=p__Myxococcota--2||p__Proteobacteria--3:capture_species_counter=s__Albitalea terrae--1||s__Archangium_A sp903905455--2||s__Bradyrhizobium iriomotense_B--1||s__Pseudomonas_E sp003013355--1:evalue_avg=5.8669506706e-39:evalue_max=1.76e-38:evalue_min=1.18e-47:evalue_std=1.0161118792046047e-38:evalue_sum=1.76008520118e-38:gapopen_avg=0.0:gapopen_max=0.0:gapopen_min=0.0:gapopen_std=0.0:gapopen_sum=0.0:gtdb_class_counter=:gtdb_domain_counter=:gtdb_family_counter=:gtdb_genus_counter=:gtdb_order_counter=:gtdb_phylum_counter=:gtdb_species_counter=:heptad_counter=MCP-52H--2||MCP-64H--3:lbd_counter=:length_avg=87.33333333333333:length_max=94.0:length_min=81.0:length_std=6.506407098647712:length_sum=262.0:mismatch_avg=10.0:mismatch_max=22.0:mismatch_min=4.0:mismatch_std=10.392304845413264:mismatch_sum=30.0:name=N39205:qcovhsp_avg=98.13333333333333:qcovhsp_max=100.0:qcovhsp_min=95.6:qcovhsp_std=2.2744962812309337:qcovhsp_sum=294.4:qend_avg=87.33333333333333:qend_max=94.0:qend_min=81.0:qend_std=6.506407098647712:qend_sum=262.0:qstart_avg=1.0:qstart_max=1.0:qstart_min=1.0:qstart_std=0.0:qstart_sum=3.0:ref_name_counter=GB_GCA_016706225.1_protein.faa_JADJKB010000006.1_101@PF00015_full_PFAM.272.423--2||RS_GCF_009649845.1_protein.faa_NZ_WJIE01000003.1_579@PF00015_full_PFAM.495.670--1:scovhsp_avg=54.96666666666667:scovhsp_max=57.6:scovhsp_min=53.6:scovhsp_std=2.2810816147900828:scovhsp_sum=164.9:send_avg=111.66666666666667:send_max=121.0:send_min=95.0:send_std=14.46835627614047:send_sum=335.0:sstart_avg=25.333333333333332:sstart_max=39.0:sstart_min=2.0:sstart_std=20.305992547357377:sstart_sum=76.0])0.498:0.0279237[&&NHX:Sample_counter=rhizpot1--1||rhiztom1--3||rhiztom3--2:Type_counter=capture--6:besthit_avg=89.03333333333335:besthit_max=95.4:besthit_min=76.6:besthit_std=10.76862727246762:besthit_sum=267.1:bitscore_avg=138.0:bitscore_max=150.0:bitscore_min=127.0:bitscore_std=11.532562594670797:bitscore_sum=414.0:capture_class_counter=c__Alphaproteobacteria--2||c__Gammaproteobacteria--2||c__Myxococcia--2:capture_domain_counter=d__Bacteria--6:capture_family_counter=f__Burkholderiaceae--1||f__Myxococcaceae--2||f__Pseudomonadaceae--1||f__Rhodobacteraceae--1||f__Xanthobacteraceae--1:capture_genus_counter=g__Albitalea--1||g__Archangium_A--2||g__Bradyrhizobium--1||g__MCCB-386--1||g__Pseudomonas_E--1:capture_order_counter=o__Burkholderiales--1||o__Myxococcales--2||o__Pseudomonadales--1||o__Rhizobiales--1||o__Rhodobacterales--1:capture_phylum_counter=p__Myxococcota--2||p__Proteobacteria--4:capture_species_counter=s__Albitalea terrae--1||s__Archangium_A sp903905455--2||s__Bradyrhizobium iriomotense_B--1||s__MCCB-386 sp016918935--1||s__Pseudomonas_E sp003013355--1:evalue_avg=5.8669506706e-39:evalue_max=1.76e-38:evalue_min=1.18e-47:evalue_std=1.0161118792046047e-38:evalue_sum=1.76008520118e-38:gapopen_avg=0.0:gapopen_max=0.0:gapopen_min=0.0:gapopen_std=0.0:gapopen_sum=0.0:gtdb_class_counter=:gtdb_domain_counter=:gtdb_family_counter=:gtdb_genus_counter=:gtdb_order_counter=:gtdb_phylum_counter=:gtdb_species_counter=:heptad_counter=MCP-52H--2||MCP-64H--4:lbd_counter=:length_avg=87.33333333333333:length_max=94.0:length_min=81.0:length_std=6.506407098647712:length_sum=262.0:mismatch_avg=10.0:mismatch_max=22.0:mismatch_min=4.0:mismatch_std=10.392304845413264:mismatch_sum=30.0:name=N39206:qcovhsp_avg=98.13333333333333:qcovhsp_max=100.0:qcovhsp_min=95.6:qcovhsp_std=2.2744962812309337:qcovhsp_sum=294.4:qend_avg=87.33333333333333:qend_max=94.0:qend_min=81.0:qend_std=6.506407098647712:qend_sum=262.0:qstart_avg=1.0:qstart_max=1.0:qstart_min=1.0:qstart_std=0.0:qstart_sum=3.0:ref_name_counter=GB_GCA_016706225.1_protein.faa_JADJKB010000006.1_101@PF00015_full_PFAM.272.423--2||RS_GCF_009649845.1_protein.faa_NZ_WJIE01000003.1_579@PF00015_full_PFAM.495.670--1:scovhsp_avg=54.96666666666667:scovhsp_max=57.6:scovhsp_min=53.6:scovhsp_std=2.2810816147900828:scovhsp_sum=164.9:send_avg=111.66666666666667:send_max=121.0:send_min=95.0:send_std=14.46835627614047:send_sum=335.0:sstart_avg=25.333333333333332:sstart_max=39.0:sstart_min=2.0:sstart_std=20.305992547357377:sstart_sum=76.0])0.92:0.0196918[&&NHX:Sample_counter=rhizpot1--3||rhizpot3--1||rhiztom1--17||rhiztom2--7||rhiztom3--2:Type_counter=capture--30:besthit_avg=96.25:besthit_max=100.0:besthit_min=76.6:besthit_std=5.841157218142552:besthit_sum=1732.5:bitscore_avg=159.0:bitscore_max=180.0:bitscore_min=127.0:bitscore_std=15.654354778444615:bitscore_sum=2862.0:capture_class_counter=c__Acidobacteriae--1||c__Alphaproteobacteria--2||c__Bacilli--1||c__Clostridia--5||c__Gammaproteobacteria--15||c__Holophagae--1||c__Myxococcia--4||c__Syntrophorhabdia--1:capture_domain_counter=d__Bacteria--30:capture_family_counter=f__Alteromonadaceae--1||f__Burkholderiaceae--8||f__Holophagaceae--1||f__Myxococcaceae--4||f__Oscillospiraceae--4||f__Paenibacillaceae--1||f__Pseudomonadaceae--6||f__Rhodobacteraceae--1||f__Ruminococcaceae--1||f__Syntrophorhabdaceae--1||f__UBA7541--1||f__Xanthobacteraceae--1:capture_genus_counter=g__Acidoferrum--1||g__Albitalea--1||g__Archangium_A--2||g__Bradyrhizobium--1||g__CAG-115--1||g__Corallococcus--1||g__Delta-02--1||g__Dysosmobacter--1||g__ER4--3||g__Geothrix--1||g__MCCB-386--1||g__Melittangium--1||g__Paenibacillus--1||g__Paraburkholderia--3||g__Polaromonas--4||g__Pseudomonas_A--1||g__Pseudomonas_E--5||g__Rheinheimera--1:capture_order_counter=o__Acidoferrales--1||o__Burkholderiales--8||o__Enterobacterales--1||o__Holophagales--1||o__Myxococcales--4||o__Oscillospirales--5||o__Paenibacillales--1||o__Pseudomonadales--6||o__Rhizobiales--1||o__Rhodobacterales--1||o__Syntrophorhabdales--1:capture_phylum_counter=p__Acidobacteriota--2||p__Desulfobacterota_G--1||p__Firmicutes--1||p__Firmicutes_A--5||p__Myxococcota--4||p__Proteobacteria--17:capture_species_counter=s__Acidoferrum typicum--1||s__Albitalea terrae--1||s__Archangium_A sp903905455--2||s__Bradyrhizobium iriomotense_B--1||s__CAG-115 sp910579125--1||s__Corallococcus sp016458225--1||s__Delta-02 sp001603955--1||s__Dysosmobacter sp017526785--1||s__ER4 sp015068395--3||s__Geothrix sp003538615--1||s__MCCB-386 sp016918935--1||s__Melittangium boletus--1||s__Paenibacillus sp001517085--1||s__Paraburkholderia aromaticivorans_A--2||s__Paraburkholderia sp004339745--1||s__Polaromonas sp016185115--4||s__Pseudomonas_A stutzeri_H--1||s__Pseudomonas_E cedrina--1||s__Pseudomonas_E putida_T--1||s__Pseudomonas_E sp001655615--1||s__Pseudomonas_E sp001952855--1||s__Pseudomonas_E sp003013355--1||s__Rheinheimera sp017824735--1:evalue_avg=9.778256225328634e-40:evalue_max=1.76e-38:evalue_min=2.78e-59:evalue_std=4.148347847322071e-39:evalue_sum=1.760086120559154e-38:gapopen_avg=0.3333333333333333:gapopen_max=2.0:gapopen_min=0.0:gapopen_std=0.5940885257860047:gapopen_sum=6.0:gtdb_class_counter=:gtdb_domain_counter=:gtdb_family_counter=:gtdb_genus_counter=:gtdb_order_counter=:gtdb_phylum_counter=:gtdb_species_counter=:heptad_counter=MCP-36H--1||MCP-40H--1||MCP-44H--4||MCP-52H--9||MCP-64H--15:lbd_counter=:length_avg=93.44444444444444:length_max=123.0:length_min=81.0:length_std=10.04239379842348:length_sum=1682.0:mismatch_avg=3.2222222222222223:mismatch_max=22.0:mismatch_min=0.0:mismatch_std=5.652230747085673:mismatch_sum=58.0:name=N39207:qcovhsp_avg=98.28888888888889:qcovhsp_max=100.0:qcovhsp_min=95.2:qcovhsp_std=1.5620080925032858:qcovhsp_sum=1769.2:qend_avg=94.11111111111111:qend_max=121.0:qend_min=81.0:qend_std=10.346291685139509:qend_sum=1694.0:qstart_avg=2.0:qstart_max=6.0:qstart_min=1.0:qstart_std=1.4552137502179978:qstart_sum=36.0:ref_name_counter=GB_GCA_004193285.1_protein.faa_SECP01000044.1_30@PF00015_full_PFAM.275.438--13||GB_GCA_016706225.1_protein.faa_JADJKB010000006.1_101@PF00015_full_PFAM.272.423--4||RS_GCF_009649845.1_protein.faa_NZ_WJIE01000003.1_579@PF00015_full_PFAM.495.670--1:scovhsp_avg=57.977777777777774:scovhsp_max=75.5:scovhsp_min=50.9:scovhsp_std=6.033392914882925:scovhsp_sum=1043.6:send_avg=120.77777777777777:send_max=150.0:send_min=95.0:send_std=9.86112722082823:send_sum=2174.0:sstart_avg=28.444444444444443:sstart_max=39.0:sstart_min=2.0:sstart_std=8.77310208885306:sstart_sum=512.0])0.765:0.00563837[&&NHX:Sample_counter=rhizpot1--3||rhizpot3--1||rhiztom1--17||rhiztom2--7||rhiztom3--3:Type_counter=capture--31:besthit_avg=96.22105263157896:besthit_max=100.0:besthit_min=76.6:besthit_std=5.677986629408588:besthit_sum=1828.2000000000003:bitscore_avg=163.1578947368421:bitscore_max=238.0:bitscore_min=127.0:bitscore_std=23.662589221278612:bitscore_sum=3100.0:capture_class_counter=c__Acidobacteriae--1||c__Alphaproteobacteria--2||c__Bacilli--1||c__Clostridia--5||c__Gammaproteobacteria--15||c__Holophagae--1||c__Myxococcia--5||c__Syntrophorhabdia--1:capture_domain_counter=d__Bacteria--31:capture_family_counter=f__Alteromonadaceae--1||f__Burkholderiaceae--8||f__Holophagaceae--1||f__Myxococcaceae--5||f__Oscillospiraceae--4||f__Paenibacillaceae--1||f__Pseudomonadaceae--6||f__Rhodobacteraceae--1||f__Ruminococcaceae--1||f__Syntrophorhabdaceae--1||f__UBA7541--1||f__Xanthobacteraceae--1:capture_genus_counter=g__Acidoferrum--1||g__Albitalea--1||g__Archangium_A--3||g__Bradyrhizobium--1||g__CAG-115--1||g__Corallococcus--1||g__Delta-02--1||g__Dysosmobacter--1||g__ER4--3||g__Geothrix--1||g__MCCB-386--1||g__Melittangium--1||g__Paenibacillus--1||g__Paraburkholderia--3||g__Polaromonas--4||g__Pseudomonas_A--1||g__Pseudomonas_E--5||g__Rheinheimera--1:capture_order_counter=o__Acidoferrales--1||o__Burkholderiales--8||o__Enterobacterales--1||o__Holophagales--1||o__Myxococcales--5||o__Oscillospirales--5||o__Paenibacillales--1||o__Pseudomonadales--6||o__Rhizobiales--1||o__Rhodobacterales--1||o__Syntrophorhabdales--1:capture_phylum_counter=p__Acidobacteriota--2||p__Desulfobacterota_G--1||p__Firmicutes--1||p__Firmicutes_A--5||p__Myxococcota--5||p__Proteobacteria--17:capture_species_counter=s__Acidoferrum typicum--1||s__Albitalea terrae--1||s__Archangium_A sp903905455--3||s__Bradyrhizobium iriomotense_B--1||s__CAG-115 sp910579125--1||s__Corallococcus sp016458225--1||s__Delta-02 sp001603955--1||s__Dysosmobacter sp017526785--1||s__ER4 sp015068395--3||s__Geothrix sp003538615--1||s__MCCB-386 sp016918935--1||s__Melittangium boletus--1||s__Paenibacillus sp001517085--1||s__Paraburkholderia aromaticivorans_A--2||s__Paraburkholderia sp004339745--1||s__Polaromonas sp016185115--4||s__Pseudomonas_A stutzeri_H--1||s__Pseudomonas_E cedrina--1||s__Pseudomonas_E putida_T--1||s__Pseudomonas_E sp001655615--1||s__Pseudomonas_E sp001952855--1||s__Pseudomonas_E sp003013355--1||s__Rheinheimera sp017824735--1:evalue_avg=9.263611160837652e-40:evalue_max=1.76e-38:evalue_min=2.51e-81:evalue_std=4.037705944493131e-39:evalue_sum=1.760086120559154e-38:gapopen_avg=0.3157894736842105:gapopen_max=2.0:gapopen_min=0.0:gapopen_std=0.5823927253578186:gapopen_sum=6.0:gtdb_class_counter=:gtdb_domain_counter=:gtdb_family_counter=:gtdb_genus_counter=:gtdb_order_counter=:gtdb_phylum_counter=:gtdb_species_counter=:heptad_counter=MCP-36H--1||MCP-40H--1||MCP-44H--4||MCP-52H--9||MCP-64H--16:lbd_counter=:length_avg=95.89473684210526:length_max=140.0:length_min=81.0:length_std=14.467952081303718:length_sum=1822.0:mismatch_avg=3.3684210526315788:mismatch_max=22.0:mismatch_min=0.0:mismatch_std=5.529823448214334:mismatch_sum=64.0:name=N39208:qcovhsp_avg=98.37894736842104:qcovhsp_max=100.0:qcovhsp_min=95.2:qcovhsp_std=1.5679352833046332:qcovhsp_sum=1869.1999999999998:qend_avg=96.52631578947368:qend_max=140.0:qend_min=81.0:qend_std=14.55780974464921:qend_sum=1834.0:qstart_avg=1.9473684210526316:qstart_max=6.0:qstart_min=1.0:qstart_std=1.4327007988227578:qstart_sum=37.0:ref_name_counter=GB_GCA_004193285.1_protein.faa_SECP01000044.1_30@PF00015_full_PFAM.275.438--13||GB_GCA_012514535.1_protein.faa_JAAZAA010000168.1_3@PF00015_full_PFAM.270.434--1||GB_GCA_016706225.1_protein.faa_JADJKB010000006.1_101@PF00015_full_PFAM.272.423--4||RS_GCF_009649845.1_protein.faa_NZ_WJIE01000003.1_579@PF00015_full_PFAM.495.670--1:scovhsp_avg=59.42105263157894:scovhsp_max=85.4:scovhsp_min=50.9:scovhsp_std=8.599843599829038:scovhsp_sum=1128.9999999999998:send_avg=122.6842105263158:send_max=157.0:send_min=95.0:send_std=12.684428912730176:send_sum=2331.0:sstart_avg=27.894736842105264:sstart_max=39.0:sstart_min=2.0:sstart_std=8.856226540576506:sstart_sum=530.0],(02fa841c-4dbe-417f-a27c-cfc44d27ff8a_5@MCPsignal.22.131:5e-09[&&NHX:Sample=rhiztom3:Type=capture:besthit=100.0:bitscore=189.0:capture_class=c__Alphaproteobacteria:capture_domain=d__Bacteria:capture_family=f__Sphingomonadaceae:capture_genus=g__Qipengyuania:capture_order=o__Sphingomonadales:capture_phylum=p__Proteobacteria:capture_species=s__Qipengyuania pelagi:evalue=1.18e-62:gapopen=0.0:heptad=MCP-64H:length=108.0:mismatch=0.0:qcovhsp=99.1:qend=108.0:qstart=1.0:ref_name=RS_GCF_000418325.1_protein.faa_NC_021658.1_10649@PF00015_full_PFAM.389.555:scovhsp=65.1:send=160.0:sstart=53.0],((((f6c92461-dc3d-4b7d-a19d-8eb6b9d3f726_3@MCPsignal.55.166:5e-09[&&NHX:Sample=rhiztom3:Type=capture:capture_class=c__Actinomycetia:capture_domain=d__Bacteria:capture_family=f__Cellulomonadaceae:capture_genus=g__Cellulomonas:capture_order=o__Actinomycetales:capture_phylum=p__Actinobacteriota:capture_species=s__Cellulomonas sp014763765:heptad=MCP-64H],ca813318-1f23-4c5a-853e-a9daf65aaf82_1@MCPsignal.333.431:0.0293881[&&NHX:Sample=rhiztom3:Type=capture:besthit=95.9:bitscore=166.0:capture_class=c__Alphaproteobacteria:capture_domain=d__Bacteria:capture_family=f__Rhizobiaceae:capture_genus=g__Rhizobium:capture_order=o__Rhizobiales:capture_phylum=p__Proteobacteria:capture_species=s__Rhizobium sp001426265:evalue=8.24e-54:gapopen=0.0:heptad=MCP-44H:length=98.0:mismatch=4.0:qcovhsp=100.0:qend=98.0:qstart=1.0:ref_name=RS_GCF_005144585.1_protein.faa_NZ_SSMQ01000009.1_35@PF00015_full_PFAM.522.670:scovhsp=66.2:send=132.0:sstart=35.0])0.963:0.0659366[&&NHX:Sample_counter=rhiztom3--2:Type_counter=capture--2:besthit_avg=95.9:besthit_max=95.9:besthit_min=95.9:besthit_std=0:besthit_sum=95.9:bitscore_avg=166.0:bitscore_max=166.0:bitscore_min=166.0:bitscore_std=0:bitscore_sum=166.0:capture_class_counter=c__Actinomycetia--1||c__Alphaproteobacteria--1:capture_domain_counter=d__Bacteria--2:capture_family_counter=f__Cellulomonadaceae--1||f__Rhizobiaceae--1:capture_genus_counter=g__Cellulomonas--1||g__Rhizobium--1:capture_order_counter=o__Actinomycetales--1||o__Rhizobiales--1:capture_phylum_counter=p__Actinobacteriota--1||p__Proteobacteria--1:capture_species_counter=s__Cellulomonas sp014763765--1||s__Rhizobium sp001426265--1:evalue_avg=8.24e-54:evalue_max=8.24e-54:evalue_min=8.24e-54:evalue_std=0:evalue_sum=8.24e-54:gapopen_avg=0.0:gapopen_max=0.0:gapopen_min=0.0:gapopen_std=0:gapopen_sum=0.0:gtdb_class_counter=:gtdb_domain_counter=:gtdb_family_counter=:gtdb_genus_counter=:gtdb_order_counter=:gtdb_phylum_counter=:gtdb_species_counter=:heptad_counter=MCP-44H--1||MCP-64H--1:lbd_counter=:length_avg=98.0:length_max=98.0:length_min=98.0:length_std=0:length_sum=98.0:mismatch_avg=4.0:mismatch_max=4.0:mismatch_min=4.0:mismatch_std=0:mismatch_sum=4.0:name=N39212:qcovhsp_avg=100.0:qcovhsp_max=100.0:qcovhsp_min=100.0:qcovhsp_std=0:qcovhsp_sum=100.0:qend_avg=98.0:qend_max=98.0:qend_min=98.0:qend_std=0:qend_sum=98.0:qstart_avg=1.0:qstart_max=1.0:qstart_min=1.0:qstart_std=0:qstart_sum=1.0:ref_name_counter=RS_GCF_005144585.1_protein.faa_NZ_SSMQ01000009.1_35@PF00015_full_PFAM.522.670--1:scovhsp_avg=66.2:scovhsp_max=66.2:scovhsp_min=66.2:scovhsp_std=0:scovhsp_sum=66.2:send_avg=132.0:send_max=132.0:send_min=132.0:send_std=0:send_sum=132.0:sstart_avg=35.0:sstart_max=35.0:sstart_min=35.0:sstart_std=0:sstart_sum=35.0],(d2225f81-b53f-4e1c-863b-baed12354350_3@MCPsignal.22.120:0.043668[&&NHX:Sample=rhizpot1:Type=capture:besthit=99.0:bitscore=168.0:capture_class=c__Myxococcia:capture_domain=d__Bacteria:capture_family=f__Myxococcaceae:capture_genus=g__Archangium_A:capture_order=o__Myxococcales:capture_phylum=p__Myxococcota:capture_species=s__Archangium_A sp903905455:evalue=8.03e-55:gapopen=0.0:heptad=MCP-64H:length=96.0:mismatch=1.0:qcovhsp=98.0:qend=96.0:qstart=1.0:ref_name=GB_GCA_016182965.1_protein.faa_JACPFM010000141.1_8@PF00015_full_PFAM.330.482:scovhsp=63.2:send=122.0:sstart=27.0],(f90f2222-6dd9-4425-a9f5-7e7cb4d2e00d_3@MCPsignal.20.114:0.043145[&&NHX:Sample=rhiztom3:Type=capture:capture_class=c__Alphaproteobacteria:capture_domain=d__Bacteria:capture_family=f__Rhizobiaceae:capture_genus=g__Rhizobium:capture_order=o__Rhizobiales:capture_phylum=p__Proteobacteria:capture_species=s__Rhizobium pisi:heptad=MCP-64H],1194eae6-118e-4fe4-ad37-6eb7179f6ded_5@MCPsignal.121.230:0.0601339[&&NHX:Sample=rhizpot1:Type=capture:capture_class=c__Alphaproteobacteria:capture_domain=d__Bacteria:capture_family=f__Sphingomonadaceae:capture_genus=g__Sphingobium:capture_order=o__Sphingomonadales:capture_phylum=p__Proteobacteria:capture_species=s__Sphingobium subterraneum:heptad=MCP-64H])0:5e-09[&&NHX:Sample_counter=rhizpot1--1||rhiztom3--1:Type_counter=capture--2:capture_class_counter=c__Alphaproteobacteria--2:capture_domain_counter=d__Bacteria--2:capture_family_counter=f__Rhizobiaceae--1||f__Sphingomonadaceae--1:capture_genus_counter=g__Rhizobium--1||g__Sphingobium--1:capture_order_counter=o__Rhizobiales--1||o__Sphingomonadales--1:capture_phylum_counter=p__Proteobacteria--2:capture_species_counter=s__Rhizobium pisi--1||s__Sphingobium subterraneum--1:gtdb_class_counter=:gtdb_domain_counter=:gtdb_family_counter=:gtdb_genus_counter=:gtdb_order_counter=:gtdb_phylum_counter=:gtdb_species_counter=:heptad_counter=MCP-64H--2:lbd_counter=:name=N39216:ref_name_counter=])0.783:0.0430833[&&NHX:Sample_counter=rhizpot1--2||rhiztom3--1:Type_counter=capture--3:besthit_avg=99.0:besthit_max=99.0:besthit_min=99.0:besthit_std=0:besthit_sum=99.0:bitscore_avg=168.0:bitscore_max=168.0:bitscore_min=168.0:bitscore_std=0:bitscore_sum=168.0:capture_class_counter=c__Alphaproteobacteria--2||c__Myxococcia--1:capture_domain_counter=d__Bacteria--3:capture_family_counter=f__Myxococcaceae--1||f__Rhizobiaceae--1||f__Sphingomonadaceae--1:capture_genus_counter=g__Archangium_A--1||g__Rhizobium--1||g__Sphingobium--1:capture_order_counter=o__Myxococcales--1||o__Rhizobiales--1||o__Sphingomonadales--1:capture_phylum_counter=p__Myxococcota--1||p__Proteobacteria--2:capture_species_counter=s__Archangium_A sp903905455--1||s__Rhizobium pisi--1||s__Sphingobium subterraneum--1:evalue_avg=8.03e-55:evalue_max=8.03e-55:evalue_min=8.03e-55:evalue_std=0:evalue_sum=8.03e-55:gapopen_avg=0.0:gapopen_max=0.0:gapopen_min=0.0:gapopen_std=0:gapopen_sum=0.0:gtdb_class_counter=:gtdb_domain_counter=:gtdb_family_counter=:gtdb_genus_counter=:gtdb_order_counter=:gtdb_phylum_counter=:gtdb_species_counter=:heptad_counter=MCP-64H--3:lbd_counter=:length_avg=96.0:length_max=96.0:length_min=96.0:length_std=0:length_sum=96.0:mismatch_avg=1.0:mismatch_max=1.0:mismatch_min=1.0:mismatch_std=0:mismatch_sum=1.0:name=N39217:qcovhsp_avg=98.0:qcovhsp_max=98.0:qcovhsp_min=98.0:qcovhsp_std=0:qcovhsp_sum=98.0:qend_avg=96.0:qend_max=96.0:qend_min=96.0:qend_std=0:qend_sum=96.0:qstart_avg=1.0:qstart_max=1.0:qstart_min=1.0:qstart_std=0:qstart_sum=1.0:ref_name_counter=GB_GCA_016182965.1_protein.faa_JACPFM010000141.1_8@PF00015_full_PFAM.330.482--1:scovhsp_avg=63.2:scovhsp_max=63.2:scovhsp_min=63.2:scovhsp_std=0:scovhsp_sum=63.2:send_avg=122.0:send_max=122.0:send_min=122.0:send_std=0:send_sum=122.0:sstart_avg=27.0:sstart_max=27.0:sstart_min=27.0:sstart_std=0:sstart_sum=27.0])0.73:0.0128512[&&NHX:Sample_counter=rhizpot1--2||rhiztom3--3:Type_counter=capture--5:besthit_avg=97.45:besthit_max=99.0:besthit_min=95.9:besthit_std=2.192031021678293:besthit_sum=194.9:bitscore_avg=167.0:bitscore_max=168.0:bitscore_min=166.0:bitscore_std=1.4142135623730951:bitscore_sum=334.0:capture_class_counter=c__Actinomycetia--1||c__Alphaproteobacteria--3||c__Myxococcia--1:capture_domain_counter=d__Bacteria--5:capture_family_counter=f__Cellulomonadaceae--1||f__Myxococcaceae--1||f__Rhizobiaceae--2||f__Sphingomonadaceae--1:capture_genus_counter=g__Archangium_A--1||g__Cellulomonas--1||g__Rhizobium--2||g__Sphingobium--1:capture_order_counter=o__Actinomycetales--1||o__Myxococcales--1||o__Rhizobiales--2||o__Sphingomonadales--1:capture_phylum_counter=p__Actinobacteriota--1||p__Myxococcota--1||p__Proteobacteria--3:capture_species_counter=s__Archangium_A sp903905455--1||s__Cellulomonas sp014763765--1||s__Rhizobium pisi--1||s__Rhizobium sp001426265--1||s__Sphingobium subterraneum--1:evalue_avg=4.5215e-54:evalue_max=8.24e-54:evalue_min=8.03e-55:evalue_std=5.258753131684354e-54:evalue_sum=9.043e-54:gapopen_avg=0.0:gapopen_max=0.0:gapopen_min=0.0:gapopen_std=0.0:gapopen_sum=0.0:gtdb_class_counter=:gtdb_domain_counter=:gtdb_family_counter=:gtdb_genus_counter=:gtdb_order_counter=:gtdb_phylum_counter=:gtdb_species_counter=:heptad_counter=MCP-44H--1||MCP-64H--4:lbd_counter=:length_avg=97.0:length_max=98.0:length_min=96.0:length_std=1.4142135623730951:length_sum=194.0:mismatch_avg=2.5:mismatch_max=4.0:mismatch_min=1.0:mismatch_std=2.1213203435596424:mismatch_sum=5.0:name=N39218:qcovhsp_avg=99.0:qcovhsp_max=100.0:qcovhsp_min=98.0:qcovhsp_std=1.4142135623730951:qcovhsp_sum=198.0:qend_avg=97.0:qend_max=98.0:qend_min=96.0:qend_std=1.4142135623730951:qend_sum=194.0:qstart_avg=1.0:qstart_max=1.0:qstart_min=1.0:qstart_std=0.0:qstart_sum=2.0:ref_name_counter=GB_GCA_016182965.1_protein.faa_JACPFM010000141.1_8@PF00015_full_PFAM.330.482--1||RS_GCF_005144585.1_protein.faa_NZ_SSMQ01000009.1_35@PF00015_full_PFAM.522.670--1:scovhsp_avg=64.7:scovhsp_max=66.2:scovhsp_min=63.2:scovhsp_std=2.1213203435596424:scovhsp_sum=129.4:send_avg=127.0:send_max=132.0:send_min=122.0:send_std=7.0710678118654755:send_sum=254.0:sstart_avg=31.0:sstart_max=35.0:sstart_min=27.0:sstart_std=5.656854249492381:sstart_sum=62.0],(0eacb865-e694-4937-b409-d313c5f48cb9_5@MCPsignal.108.219:5e-09[&&NHX:Sample=rhizpot2:Type=capture:capture_class=c__Gammaproteobacteria:capture_domain=d__Bacteria:capture_family=f__Rhodocyclaceae:capture_genus=g__JACOUN01:capture_order=o__Burkholderiales:capture_phylum=p__Proteobacteria:capture_species=s__JACOUN01 sp016177805:heptad=MCP-44H],06683cb4-d76d-4558-acde-4e598ff70756_5@MCPsignal.21.107:0.0350007[&&NHX:Sample=rhizpot3:Type=capture:besthit=94.2:bitscore=144.0:capture_class=c__Gammaproteobacteria:capture_domain=d__Bacteria:capture_family=f__Burkholderiaceae:capture_genus=g__Massilia:capture_order=o__Burkholderiales:capture_phylum=p__Proteobacteria:capture_species=s__Massilia sp011682055:evalue=2.04e-45:gapopen=1.0:heptad=MCP-64H:length=86.0:mismatch=4.0:qcovhsp=100.0:qend=86.0:qstart=1.0:ref_name=RS_GCF_000418325.1_protein.faa_NC_021658.1_10649@PF00015_full_PFAM.389.555:scovhsp=51.2:send=133.0:sstart=49.0])0.773:0.0200753[&&NHX:Sample_counter=rhizpot2--1||rhizpot3--1:Type_counter=capture--2:besthit_avg=94.2:besthit_max=94.2:besthit_min=94.2:besthit_std=0:besthit_sum=94.2:bitscore_avg=144.0:bitscore_max=144.0:bitscore_min=144.0:bitscore_std=0:bitscore_sum=144.0:capture_class_counter=c__Gammaproteobacteria--2:capture_domain_counter=d__Bacteria--2:capture_family_counter=f__Burkholderiaceae--1||f__Rhodocyclaceae--1:capture_genus_counter=g__JACOUN01--1||g__Massilia--1:capture_order_counter=o__Burkholderiales--2:capture_phylum_counter=p__Proteobacteria--2:capture_species_counter=s__JACOUN01 sp016177805--1||s__Massilia sp011682055--1:evalue_avg=2.04e-45:evalue_max=2.04e-45:evalue_min=2.04e-45:evalue_std=0:evalue_sum=2.04e-45:gapopen_avg=1.0:gapopen_max=1.0:gapopen_min=1.0:gapopen_std=0:gapopen_sum=1.0:gtdb_class_counter=:gtdb_domain_counter=:gtdb_family_counter=:gtdb_genus_counter=:gtdb_order_counter=:gtdb_phylum_counter=:gtdb_species_counter=:heptad_counter=MCP-44H--1||MCP-64H--1:lbd_counter=:length_avg=86.0:length_max=86.0:length_min=86.0:length_std=0:length_sum=86.0:mismatch_avg=4.0:mismatch_max=4.0:mismatch_min=4.0:mismatch_std=0:mismatch_sum=4.0:name=N39221:qcovhsp_avg=100.0:qcovhsp_max=100.0:qcovhsp_min=100.0:qcovhsp_std=0:qcovhsp_sum=100.0:qend_avg=86.0:qend_max=86.0:qend_min=86.0:qend_std=0:qend_sum=86.0:qstart_avg=1.0:qstart_max=1.0:qstart_min=1.0:qstart_std=0:qstart_sum=1.0:ref_name_counter=RS_GCF_000418325.1_protein.faa_NC_021658.1_10649@PF00015_full_PFAM.389.555--1:scovhsp_avg=51.2:scovhsp_max=51.2:scovhsp_min=51.2:scovhsp_std=0:scovhsp_sum=51.2:send_avg=133.0:send_max=133.0:send_min=133.0:send_std=0:send_sum=133.0:sstart_avg=49.0:sstart_max=49.0:sstart_min=49.0:sstart_std=0:sstart_sum=49.0])0.848:0.0454524[&&NHX:Sample_counter=rhizpot1--2||rhizpot2--1||rhizpot3--1||rhiztom3--3:Type_counter=capture--7:besthit_avg=96.36666666666667:besthit_max=99.0:besthit_min=94.2:besthit_std=2.4337899115029065:besthit_sum=289.1:bitscore_avg=159.33333333333334:bitscore_max=168.0:bitscore_min=144.0:bitscore_std=13.316656236958785:bitscore_sum=478.0:capture_class_counter=c__Actinomycetia--1||c__Alphaproteobacteria--3||c__Gammaproteobacteria--2||c__Myxococcia--1:capture_domain_counter=d__Bacteria--7:capture_family_counter=f__Burkholderiaceae--1||f__Cellulomonadaceae--1||f__Myxococcaceae--1||f__Rhizobiaceae--2||f__Rhodocyclaceae--1||f__Sphingomonadaceae--1:capture_genus_counter=g__Archangium_A--1||g__Cellulomonas--1||g__JACOUN01--1||g__Massilia--1||g__Rhizobium--2||g__Sphingobium--1:capture_order_counter=o__Actinomycetales--1||o__Burkholderiales--2||o__Myxococcales--1||o__Rhizobiales--2||o__Sphingomonadales--1:capture_phylum_counter=p__Actinobacteriota--1||p__Myxococcota--1||p__Proteobacteria--5:capture_species_counter=s__Archangium_A sp903905455--1||s__Cellulomonas sp014763765--1||s__JACOUN01 sp016177805--1||s__Massilia sp011682055--1||s__Rhizobium pisi--1||s__Rhizobium sp001426265--1||s__Sphingobium subterraneum--1:evalue_avg=6.800000030143332e-46:evalue_max=2.04e-45:evalue_min=8.03e-55:evalue_std=1.1777945465363473e-45:evalue_sum=2.0400000090429998e-45:gapopen_avg=0.3333333333333333:gapopen_max=1.0:gapopen_min=0.0:gapopen_std=0.5773502691896258:gapopen_sum=1.0:gtdb_class_counter=:gtdb_domain_counter=:gtdb_family_counter=:gtdb_genus_counter=:gtdb_order_counter=:gtdb_phylum_counter=:gtdb_species_counter=:heptad_counter=MCP-44H--2||MCP-64H--5:lbd_counter=:length_avg=93.33333333333333:length_max=98.0:length_min=86.0:length_std=6.429100507328637:length_sum=280.0:mismatch_avg=3.0:mismatch_max=4.0:mismatch_min=1.0:mismatch_std=1.7320508075688772:mismatch_sum=9.0:name=N39222:qcovhsp_avg=99.33333333333333:qcovhsp_max=100.0:qcovhsp_min=98.0:qcovhsp_std=1.1547005383792517:qcovhsp_sum=298.0:qend_avg=93.33333333333333:qend_max=98.0:qend_min=86.0:qend_std=6.429100507328637:qend_sum=280.0:qstart_avg=1.0:qstart_max=1.0:qstart_min=1.0:qstart_std=0.0:qstart_sum=3.0:ref_name_counter=GB_GCA_016182965.1_protein.faa_JACPFM010000141.1_8@PF00015_full_PFAM.330.482--1||RS_GCF_000418325.1_protein.faa_NC_021658.1_10649@PF00015_full_PFAM.389.555--1||RS_GCF_005144585.1_protein.faa_NZ_SSMQ01000009.1_35@PF00015_full_PFAM.522.670--1:scovhsp_avg=60.20000000000001:scovhsp_max=66.2:scovhsp_min=51.2:scovhsp_std=7.937253933193772:scovhsp_sum=180.60000000000002:send_avg=129.0:send_max=133.0:send_min=122.0:send_std=6.082762530298219:send_sum=387.0:sstart_avg=37.0:sstart_max=49.0:sstart_min=27.0:sstart_std=11.135528725660043:sstart_sum=111.0],(4476e50b-1bfa-4178-ab75-90406440a30d_3@MCPsignal.22.98:0.0286935[&&NHX:Sample=rhizpot1:Type=capture:capture_class=c__Gammaproteobacteria:capture_domain=d__Bacteria:capture_family=f__Rhodocyclaceae:capture_genus=g__JACOUN01:capture_order=o__Burkholderiales:capture_phylum=p__Proteobacteria:capture_species=s__JACOUN01 sp016177805:heptad=MCP-64H],((((84ed134b-c717-405d-b418-2a1db144403a_5@MCPsignal.21.96:0.0295862[&&NHX:Sample=rhizpot2:Type=capture:capture_class=c__Alphaproteobacteria:capture_domain=d__Bacteria:capture_family=f__Rhizobiaceae:capture_genus=g__BG8:capture_order=o__Rhizobiales:capture_phylum=p__Proteobacteria:capture_species=s__BG8 sp016864555:heptad=MCP-64H],(2d5ed2b0-37ef-4c1f-9c19-820edd0eade4_4@MCPsignal.22.91:5e-09[&&NHX:Sample=rhiztom2:Type=capture:capture_class=c__Alphaproteobacteria:capture_domain=d__Bacteria:capture_family=f__Caulobacteraceae:capture_genus=g__Brevundimonas:capture_order=o__Caulobacterales:capture_phylum=p__Proteobacteria:capture_species=s__Brevundimonas naejangsanensis_B:heptad=MCP-64H],1416941a-bc62-479a-9155-5d5dcc277782_4@MCPsignal.248.360:0.0230958[&&NHX:Sample=rhiztom3:Type=capture:capture_class=c__Actinomycetia:capture_domain=d__Bacteria:capture_family=f__Cellulomonadaceae:capture_genus=g__Cellulomonas:capture_order=o__Actinomycetales:capture_phylum=p__Actinobacteriota:capture_species=s__Cellulomonas sp014763765:heptad=MCP-64H])0.945:0.0979948[&&NHX:Sample_counter=rhiztom2--1||rhiztom3--1:Type_counter=capture--2:capture_class_counter=c__Actinomycetia--1||c__Alphaproteobacteria--1:capture_domain_counter=d__Bacteria--2:capture_family_counter=f__Caulobacteraceae--1||f__Cellulomonadaceae--1:capture_genus_counter=g__Brevundimonas--1||g__Cellulomonas--1:capture_order_counter=o__Actinomycetales--1||o__Caulobacterales--1:capture_phylum_counter=p__Actinobacteriota--1||p__Proteobacteria--1:capture_species_counter=s__Brevundimonas naejangsanensis_B--1||s__Cellulomonas sp014763765--1:gtdb_class_counter=:gtdb_domain_counter=:gtdb_family_counter=:gtdb_genus_counter=:gtdb_order_counter=:gtdb_phylum_counter=:gtdb_species_counter=:heptad_counter=MCP-64H--2:lbd_counter=:name=N39227:ref_name_counter=])0.845:0.0304143[&&NHX:Sample_counter=rhizpot2--1||rhiztom2--1||rhiztom3--1:Type_counter=capture--3:capture_class_counter=c__Actinomycetia--1||c__Alphaproteobacteria--2:capture_domain_counter=d__Bacteria--3:capture_family_counter=f__Caulobacteraceae--1||f__Cellulomonadaceae--1||f__Rhizobiaceae--1:capture_genus_counter=g__BG8--1||g__Brevundimonas--1||g__Cellulomonas--1:capture_order_counter=o__Actinomycetales--1||o__Caulobacterales--1||o__Rhizobiales--1:capture_phylum_counter=p__Actinobacteriota--1||p__Proteobacteria--2:capture_species_counter=s__BG8 sp016864555--1||s__Brevundimonas naejangsanensis_B--1||s__Cellulomonas sp014763765--1:gtdb_class_counter=:gtdb_domain_counter=:gtdb_family_counter=:gtdb_genus_counter=:gtdb_order_counter=:gtdb_phylum_counter=:gtdb_species_counter=:heptad_counter=MCP-64H--3:lbd_counter=:name=N39228:ref_name_counter=],(0cefa9a9-975f-4bf8-9a6f-91e6fb27fcb8_2@MCPsignal.212.278:0.0161653[&&NHX:Sample=rhiztom3:Type=capture:capture_class=c__Myxococcia:capture_domain=d__Bacteria:capture_family=f__Myxococcaceae:capture_genus=g__Archangium:capture_order=o__Myxococcales:capture_phylum=p__Myxococcota:capture_species=s__Archangium violaceum_B:heptad=MCP-64H],7b90784b-ae1c-4c1d-8b3e-237c55b0e320_3@MCPsignal.108.204:5e-09[&&NHX:Sample=rhiztom3:Type=capture:capture_class=c__Desulfovibrionia:capture_domain=d__Bacteria:capture_family=f__Desulfovibrionaceae:capture_genus=g__Solidesulfovibrio:capture_order=o__Desulfovibrionales:capture_phylum=p__Desulfobacterota_I:capture_species=s__Solidesulfovibrio sp003525525:heptad=MCP-64H])0.861:0.0451265[&&NHX:Sample_counter=rhiztom3--2:Type_counter=capture--2:capture_class_counter=c__Desulfovibrionia--1||c__Myxococcia--1:capture_domain_counter=d__Bacteria--2:capture_family_counter=f__Desulfovibrionaceae--1||f__Myxococcaceae--1:capture_genus_counter=g__Archangium--1||g__Solidesulfovibrio--1:capture_order_counter=o__Desulfovibrionales--1||o__Myxococcales--1:capture_phylum_counter=p__Desulfobacterota_I--1||p__Myxococcota--1:capture_species_counter=s__Archangium violaceum_B--1||s__Solidesulfovibrio sp003525525--1:gtdb_class_counter=:gtdb_domain_counter=:gtdb_family_counter=:gtdb_genus_counter=:gtdb_order_counter=:gtdb_phylum_counter=:gtdb_species_counter=:heptad_counter=MCP-64H--2:lbd_counter=:name=N39231:ref_name_counter=])0.719:0.0174262[&&NHX:Sample_counter=rhizpot2--1||rhiztom2--1||rhiztom3--3:Type_counter=capture--5:capture_class_counter=c__Actinomycetia--1||c__Alphaproteobacteria--2||c__Desulfovibrionia--1||c__Myxococcia--1:capture_domain_counter=d__Bacteria--5:capture_family_counter=f__Caulobacteraceae--1||f__Cellulomonadaceae--1||f__Desulfovibrionaceae--1||f__Myxococcaceae--1||f__Rhizobiaceae--1:capture_genus_counter=g__Archangium--1||g__BG8--1||g__Brevundimonas--1||g__Cellulomonas--1||g__Solidesulfovibrio--1:capture_order_counter=o__Actinomycetales--1||o__Caulobacterales--1||o__Desulfovibrionales--1||o__Myxococcales--1||o__Rhizobiales--1:capture_phylum_counter=p__Actinobacteriota--1||p__Desulfobacterota_I--1||p__Myxococcota--1||p__Proteobacteria--2:capture_species_counter=s__Archangium violaceum_B--1||s__BG8 sp016864555--1||s__Brevundimonas naejangsanensis_B--1||s__Cellulomonas sp014763765--1||s__Solidesulfovibrio sp003525525--1:gtdb_class_counter=:gtdb_domain_counter=:gtdb_family_counter=:gtdb_genus_counter=:gtdb_order_counter=:gtdb_phylum_counter=:gtdb_species_counter=:heptad_counter=MCP-64H--5:lbd_counter=:name=N39232:ref_name_counter=],b91e3b75-650f-447b-bfa3-694946ac8210_5@MCPsignal.34.129:0.547299[&&NHX:Sample=rhiztom2:Type=capture:capture_class=c__Bdellovibrionia_A:capture_domain=d__Bacteria:capture_family=f__UBA923:capture_genus=g__JACQAX01:capture_order=o__UBA1018:capture_phylum=p__Bdellovibrionota:capture_species=s__JACQAX01 sp016194795:heptad=MCP-64H])0.721:0.0215532[&&NHX:Sample_counter=rhizpot2--1||rhiztom2--2||rhiztom3--3:Type_counter=capture--6:capture_class_counter=c__Actinomycetia--1||c__Alphaproteobacteria--2||c__Bdellovibrionia_A--1||c__Desulfovibrionia--1||c__Myxococcia--1:capture_domain_counter=d__Bacteria--6:capture_family_counter=f__Caulobacteraceae--1||f__Cellulomonadaceae--1||f__Desulfovibrionaceae--1||f__Myxococcaceae--1||f__Rhizobiaceae--1||f__UBA923--1:capture_genus_counter=g__Archangium--1||g__BG8--1||g__Brevundimonas--1||g__Cellulomonas--1||g__JACQAX01--1||g__Solidesulfovibrio--1:capture_order_counter=o__Actinomycetales--1||o__Caulobacterales--1||o__Desulfovibrionales--1||o__Myxococcales--1||o__Rhizobiales--1||o__UBA1018--1:capture_phylum_counter=p__Actinobacteriota--1||p__Bdellovibrionota--1||p__Desulfobacterota_I--1||p__Myxococcota--1||p__Proteobacteria--2:capture_species_counter=s__Archangium violaceum_B--1||s__BG8 sp016864555--1||s__Brevundimonas naejangsanensis_B--1||s__Cellulomonas sp014763765--1||s__JACQAX01 sp016194795--1||s__Solidesulfovibrio sp003525525--1:gtdb_class_counter=:gtdb_domain_counter=:gtdb_family_counter=:gtdb_genus_counter=:gtdb_order_counter=:gtdb_phylum_counter=:gtdb_species_counter=:heptad_counter=MCP-64H--6:lbd_counter=:name=N39234:ref_name_counter=],(GB_GCA_003223255.1_protein.faa_QHYJ01000244.1_11@PF00015_full_PFAM.372.437:0.825461[&&NHX:Type=GTDB:gtdb_class=c__Acidobacteriae:gtdb_domain=d__Bacteria:gtdb_family=f__UBA7541:gtdb_genus=g__Acidoferrum:gtdb_order=o__Acidoferrales:gtdb_phylum=p__Acidobacteriota:gtdb_species=s__Acidoferrum sp003223255:heptad=MCP-44H:species=d__Bacteria_p__Acidobacteriota_c__Acidobacteriae_o__Acidoferrales_f__UBA7541_g__Acidoferrum_s__Acidoferrum sp003223255],786a1292-ffbc-4dad-874b-3e74b2f3c765_2@MCPsignal.28.113:0.00460523[&&NHX:Sample=rhizpot1:Type=capture:besthit=98.8:bitscore=150.0:capture_class=c__Alphaproteobacteria:capture_domain=d__Bacteria:capture_family=f__Sphingomonadaceae:capture_genus=g__Sphingobium:capture_order=o__Sphingomonadales:capture_phylum=p__Proteobacteria:capture_species=s__Sphingobium subterraneum:evalue=9.5e-48:gapopen=0.0:heptad=MCP-64H:length=85.0:mismatch=1.0:qcovhsp=100.0:qend=85.0:qstart=1.0:ref_name=GB_GCA_016712345.1_protein.faa_JADJRH010000001.1_3912@PF00015_full_PFAM.434.586:scovhsp=55.9:send=108.0:sstart=24.0])0.683:0.00917104[&&NHX:Sample_counter=rhizpot1--1:Type_counter=GTDB--1||capture--1:besthit_avg=98.8:besthit_max=98.8:besthit_min=98.8:besthit_std=0:besthit_sum=98.8:bitscore_avg=150.0:bitscore_max=150.0:bitscore_min=150.0:bitscore_std=0:bitscore_sum=150.0:capture_class_counter=c__Alphaproteobacteria--1:capture_domain_counter=d__Bacteria--1:capture_family_counter=f__Sphingomonadaceae--1:capture_genus_counter=g__Sphingobium--1:capture_order_counter=o__Sphingomonadales--1:capture_phylum_counter=p__Proteobacteria--1:capture_species_counter=s__Sphingobium subterraneum--1:evalue_avg=9.5e-48:evalue_max=9.5e-48:evalue_min=9.5e-48:evalue_std=0:evalue_sum=9.5e-48:gapopen_avg=0.0:gapopen_max=0.0:gapopen_min=0.0:gapopen_std=0:gapopen_sum=0.0:gtdb_class_counter=c__Acidobacteriae--1:gtdb_domain_counter=d__Bacteria--1:gtdb_family_counter=f__UBA7541--1:gtdb_genus_counter=g__Acidoferrum--1:gtdb_order_counter=o__Acidoferrales--1:gtdb_phylum_counter=p__Acidobacteriota--1:gtdb_species_counter=s__Acidoferrum sp003223255--1:heptad_counter=MCP-44H--1||MCP-64H--1:lbd_counter=:lca_tree=s__Acidoferrum sp003223255:length_avg=85.0:length_max=85.0:length_min=85.0:length_std=0:length_sum=85.0:mismatch_avg=1.0:mismatch_max=1.0:mismatch_min=1.0:mismatch_std=0:mismatch_sum=1.0:name=N39237:qcovhsp_avg=100.0:qcovhsp_max=100.0:qcovhsp_min=100.0:qcovhsp_std=0:qcovhsp_sum=100.0:qend_avg=85.0:qend_max=85.0:qend_min=85.0:qend_std=0:qend_sum=85.0:qstart_avg=1.0:qstart_max=1.0:qstart_min=1.0:qstart_std=0:qstart_sum=1.0:ref_name_counter=GB_GCA_016712345.1_protein.faa_JADJRH010000001.1_3912@PF00015_full_PFAM.434.586--1:scovhsp_avg=55.9:scovhsp_max=55.9:scovhsp_min=55.9:scovhsp_std=0:scovhsp_sum=55.9:send_avg=108.0:send_max=108.0:send_min=108.0:send_std=0:send_sum=108.0:sstart_avg=24.0:sstart_max=24.0:sstart_min=24.0:sstart_std=0:sstart_sum=24.0])0.649:0.021242[&&NHX:Sample_counter=rhizpot1--1||rhizpot2--1||rhiztom2--2||rhiztom3--3:Type_counter=GTDB--1||capture--7:besthit_avg=98.8:besthit_max=98.8:besthit_min=98.8:besthit_std=0:besthit_sum=98.8:bitscore_avg=150.0:bitscore_max=150.0:bitscore_min=150.0:bitscore_std=0:bitscore_sum=150.0:capture_class_counter=c__Actinomycetia--1||c__Alphaproteobacteria--3||c__Bdellovibrionia_A--1||c__Desulfovibrionia--1||c__Myxococcia--1:capture_domain_counter=d__Bacteria--7:capture_family_counter=f__Caulobacteraceae--1||f__Cellulomonadaceae--1||f__Desulfovibrionaceae--1||f__Myxococcaceae--1||f__Rhizobiaceae--1||f__Sphingomonadaceae--1||f__UBA923--1:capture_genus_counter=g__Archangium--1||g__BG8--1||g__Brevundimonas--1||g__Cellulomonas--1||g__JACQAX01--1||g__Solidesulfovibrio--1||g__Sphingobium--1:capture_order_counter=o__Actinomycetales--1||o__Caulobacterales--1||o__Desulfovibrionales--1||o__Myxococcales--1||o__Rhizobiales--1||o__Sphingomonadales--1||o__UBA1018--1:capture_phylum_counter=p__Actinobacteriota--1||p__Bdellovibrionota--1||p__Desulfobacterota_I--1||p__Myxococcota--1||p__Proteobacteria--3:capture_species_counter=s__Archangium violaceum_B--1||s__BG8 sp016864555--1||s__Brevundimonas naejangsanensis_B--1||s__Cellulomonas sp014763765--1||s__JACQAX01 sp016194795--1||s__Solidesulfovibrio sp003525525--1||s__Sphingobium subterraneum--1:evalue_avg=9.5e-48:evalue_max=9.5e-48:evalue_min=9.5e-48:evalue_std=0:evalue_sum=9.5e-48:gapopen_avg=0.0:gapopen_max=0.0:gapopen_min=0.0:gapopen_std=0:gapopen_sum=0.0:gtdb_class_counter=c__Acidobacteriae--1:gtdb_domain_counter=d__Bacteria--1:gtdb_family_counter=f__UBA7541--1:gtdb_genus_counter=g__Acidoferrum--1:gtdb_order_counter=o__Acidoferrales--1:gtdb_phylum_counter=p__Acidobacteriota--1:gtdb_species_counter=s__Acidoferrum sp003223255--1:heptad_counter=MCP-44H--1||MCP-64H--7:lbd_counter=:lca_tree=s__Acidoferrum sp003223255:length_avg=85.0:length_max=85.0:length_min=85.0:length_std=0:length_sum=85.0:mismatch_avg=1.0:mismatch_max=1.0:mismatch_min=1.0:mismatch_std=0:mismatch_sum=1.0:name=N39238:qcovhsp_avg=100.0:qcovhsp_max=100.0:qcovhsp_min=100.0:qcovhsp_std=0:qcovhsp_sum=100.0:qend_avg=85.0:qend_max=85.0:qend_min=85.0:qend_std=0:qend_sum=85.0:qstart_avg=1.0:qstart_max=1.0:qstart_min=1.0:qstart_std=0:qstart_sum=1.0:ref_name_counter=GB_GCA_016712345.1_protein.faa_JADJRH010000001.1_3912@PF00015_full_PFAM.434.586--1:scovhsp_avg=55.9:scovhsp_max=55.9:scovhsp_min=55.9:scovhsp_std=0:scovhsp_sum=55.9:send_avg=108.0:send_max=108.0:send_min=108.0:send_std=0:send_sum=108.0:sstart_avg=24.0:sstart_max=24.0:sstart_min=24.0:sstart_std=0:sstart_sum=24.0])0.82:0.0412734[&&NHX:Sample_counter=rhizpot1--2||rhizpot2--1||rhiztom2--2||rhiztom3--3:Type_counter=GTDB--1||capture--8:besthit_avg=98.8:besthit_max=98.8:besthit_min=98.8:besthit_std=0:besthit_sum=98.8:bitscore_avg=150.0:bitscore_max=150.0:bitscore_min=150.0:bitscore_std=0:bitscore_sum=150.0:capture_class_counter=c__Actinomycetia--1||c__Alphaproteobacteria--3||c__Bdellovibrionia_A--1||c__Desulfovibrionia--1||c__Gammaproteobacteria--1||c__Myxococcia--1:capture_domain_counter=d__Bacteria--8:capture_family_counter=f__Caulobacteraceae--1||f__Cellulomonadaceae--1||f__Desulfovibrionaceae--1||f__Myxococcaceae--1||f__Rhizobiaceae--1||f__Rhodocyclaceae--1||f__Sphingomonadaceae--1||f__UBA923--1:capture_genus_counter=g__Archangium--1||g__BG8--1||g__Brevundimonas--1||g__Cellulomonas--1||g__JACOUN01--1||g__JACQAX01--1||g__Solidesulfovibrio--1||g__Sphingobium--1:capture_order_counter=o__Actinomycetales--1||o__Burkholderiales--1||o__Caulobacterales--1||o__Desulfovibrionales--1||o__Myxococcales--1||o__Rhizobiales--1||o__Sphingomonadales--1||o__UBA1018--1:capture_phylum_counter=p__Actinobacteriota--1||p__Bdellovibrionota--1||p__Desulfobacterota_I--1||p__Myxococcota--1||p__Proteobacteria--4:capture_species_counter=s__Archangium violaceum_B--1||s__BG8 sp016864555--1||s__Brevundimonas naejangsanensis_B--1||s__Cellulomonas sp014763765--1||s__JACOUN01 sp016177805--1||s__JACQAX01 sp016194795--1||s__Solidesulfovibrio sp003525525--1||s__Sphingobium subterraneum--1:evalue_avg=9.5e-48:evalue_max=9.5e-48:evalue_min=9.5e-48:evalue_std=0:evalue_sum=9.5e-48:gapopen_avg=0.0:gapopen_max=0.0:gapopen_min=0.0:gapopen_std=0:gapopen_sum=0.0:gtdb_class_counter=c__Acidobacteriae--1:gtdb_domain_counter=d__Bacteria--1:gtdb_family_counter=f__UBA7541--1:gtdb_genus_counter=g__Acidoferrum--1:gtdb_order_counter=o__Acidoferrales--1:gtdb_phylum_counter=p__Acidobacteriota--1:gtdb_species_counter=s__Acidoferrum sp003223255--1:heptad_counter=MCP-44H--1||MCP-64H--8:lbd_counter=:lca_tree=s__Acidoferrum sp003223255:length_avg=85.0:length_max=85.0:length_min=85.0:length_std=0:length_sum=85.0:mismatch_avg=1.0:mismatch_max=1.0:mismatch_min=1.0:mismatch_std=0:mismatch_sum=1.0:name=N39239:qcovhsp_avg=100.0:qcovhsp_max=100.0:qcovhsp_min=100.0:qcovhsp_std=0:qcovhsp_sum=100.0:qend_avg=85.0:qend_max=85.0:qend_min=85.0:qend_std=0:qend_sum=85.0:qstart_avg=1.0:qstart_max=1.0:qstart_min=1.0:qstart_std=0:qstart_sum=1.0:ref_name_counter=GB_GCA_016712345.1_protein.faa_JADJRH010000001.1_3912@PF00015_full_PFAM.434.586--1:scovhsp_avg=55.9:scovhsp_max=55.9:scovhsp_min=55.9:scovhsp_std=0:scovhsp_sum=55.9:send_avg=108.0:send_max=108.0:send_min=108.0:send_std=0:send_sum=108.0:sstart_avg=24.0:sstart_max=24.0:sstart_min=24.0:sstart_std=0:sstart_sum=24.0])0.535:0.00442985[&&NHX:Sample_counter=rhizpot1--4||rhizpot2--2||rhizpot3--1||rhiztom2--2||rhiztom3--6:Type_counter=GTDB--1||capture--15:besthit_avg=96.975:besthit_max=99.0:besthit_min=94.2:besthit_std=2.3300572239038795:besthit_sum=387.9:bitscore_avg=157.0:bitscore_max=168.0:bitscore_min=144.0:bitscore_std=11.832159566199232:bitscore_sum=628.0:capture_class_counter=c__Actinomycetia--2||c__Alphaproteobacteria--6||c__Bdellovibrionia_A--1||c__Desulfovibrionia--1||c__Gammaproteobacteria--3||c__Myxococcia--2:capture_domain_counter=d__Bacteria--15:capture_family_counter=f__Burkholderiaceae--1||f__Caulobacteraceae--1||f__Cellulomonadaceae--2||f__Desulfovibrionaceae--1||f__Myxococcaceae--2||f__Rhizobiaceae--3||f__Rhodocyclaceae--2||f__Sphingomonadaceae--2||f__UBA923--1:capture_genus_counter=g__Archangium--1||g__Archangium_A--1||g__BG8--1||g__Brevundimonas--1||g__Cellulomonas--2||g__JACOUN01--2||g__JACQAX01--1||g__Massilia--1||g__Rhizobium--2||g__Solidesulfovibrio--1||g__Sphingobium--2:capture_order_counter=o__Actinomycetales--2||o__Burkholderiales--3||o__Caulobacterales--1||o__Desulfovibrionales--1||o__Myxococcales--2||o__Rhizobiales--3||o__Sphingomonadales--2||o__UBA1018--1:capture_phylum_counter=p__Actinobacteriota--2||p__Bdellovibrionota--1||p__Desulfobacterota_I--1||p__Myxococcota--2||p__Proteobacteria--9:capture_species_counter=s__Archangium violaceum_B--1||s__Archangium_A sp903905455--1||s__BG8 sp016864555--1||s__Brevundimonas naejangsanensis_B--1||s__Cellulomonas sp014763765--2||s__JACOUN01 sp016177805--2||s__JACQAX01 sp016194795--1||s__Massilia sp011682055--1||s__Rhizobium pisi--1||s__Rhizobium sp001426265--1||s__Solidesulfovibrio sp003525525--1||s__Sphingobium subterraneum--2:evalue_avg=5.1237500226074995e-46:evalue_max=2.04e-45:evalue_min=8.03e-55:evalue_std=1.0184265115417321e-45:evalue_sum=2.0495000090429998e-45:gapopen_avg=0.25:gapopen_max=1.0:gapopen_min=0.0:gapopen_std=0.5:gapopen_sum=1.0:gtdb_class_counter=c__Acidobacteriae--1:gtdb_domain_counter=d__Bacteria--1:gtdb_family_counter=f__UBA7541--1:gtdb_genus_counter=g__Acidoferrum--1:gtdb_order_counter=o__Acidoferrales--1:gtdb_phylum_counter=p__Acidobacteriota--1:gtdb_species_counter=s__Acidoferrum sp003223255--1:heptad_counter=MCP-44H--3||MCP-64H--13:lbd_counter=:lca_tree=s__Acidoferrum sp003223255:length_avg=91.25:length_max=98.0:length_min=85.0:length_std=6.701989754294367:length_sum=365.0:mismatch_avg=2.5:mismatch_max=4.0:mismatch_min=1.0:mismatch_std=1.7320508075688772:mismatch_sum=10.0:name=N39240:qcovhsp_avg=99.5:qcovhsp_max=100.0:qcovhsp_min=98.0:qcovhsp_std=1.0:qcovhsp_sum=398.0:qend_avg=91.25:qend_max=98.0:qend_min=85.0:qend_std=6.701989754294367:qend_sum=365.0:qstart_avg=1.0:qstart_max=1.0:qstart_min=1.0:qstart_std=0.0:qstart_sum=4.0:ref_name_counter=GB_GCA_016182965.1_protein.faa_JACPFM010000141.1_8@PF00015_full_PFAM.330.482--1||GB_GCA_016712345.1_protein.faa_JADJRH010000001.1_3912@PF00015_full_PFAM.434.586--1||RS_GCF_000418325.1_protein.faa_NC_021658.1_10649@PF00015_full_PFAM.389.555--1||RS_GCF_005144585.1_protein.faa_NZ_SSMQ01000009.1_35@PF00015_full_PFAM.522.670--1:scovhsp_avg=59.125:scovhsp_max=66.2:scovhsp_min=51.2:scovhsp_std=6.828067076413354:scovhsp_sum=236.5:send_avg=123.75:send_max=133.0:send_min=108.0:send_std=11.615363389350618:send_sum=495.0:sstart_avg=33.75:sstart_max=49.0:sstart_min=24.0:sstart_std=11.176612486199325:sstart_sum=135.0])0.816:0.0139898[&&NHX:Sample_counter=rhizpot1--4||rhizpot2--2||rhizpot3--1||rhiztom2--2||rhiztom3--7:Type_counter=GTDB--1||capture--16:besthit_avg=97.58:besthit_max=100.0:besthit_min=94.2:besthit_std=2.4294032188996515:besthit_sum=487.9:bitscore_avg=163.4:bitscore_max=189.0:bitscore_min=144.0:bitscore_std=17.601136326953437:bitscore_sum=817.0:capture_class_counter=c__Actinomycetia--2||c__Alphaproteobacteria--7||c__Bdellovibrionia_A--1||c__Desulfovibrionia--1||c__Gammaproteobacteria--3||c__Myxococcia--2:capture_domain_counter=d__Bacteria--16:capture_family_counter=f__Burkholderiaceae--1||f__Caulobacteraceae--1||f__Cellulomonadaceae--2||f__Desulfovibrionaceae--1||f__Myxococcaceae--2||f__Rhizobiaceae--3||f__Rhodocyclaceae--2||f__Sphingomonadaceae--3||f__UBA923--1:capture_genus_counter=g__Archangium--1||g__Archangium_A--1||g__BG8--1||g__Brevundimonas--1||g__Cellulomonas--2||g__JACOUN01--2||g__JACQAX01--1||g__Massilia--1||g__Qipengyuania--1||g__Rhizobium--2||g__Solidesulfovibrio--1||g__Sphingobium--2:capture_order_counter=o__Actinomycetales--2||o__Burkholderiales--3||o__Caulobacterales--1||o__Desulfovibrionales--1||o__Myxococcales--2||o__Rhizobiales--3||o__Sphingomonadales--3||o__UBA1018--1:capture_phylum_counter=p__Actinobacteriota--2||p__Bdellovibrionota--1||p__Desulfobacterota_I--1||p__Myxococcota--2||p__Proteobacteria--10:capture_species_counter=s__Archangium violaceum_B--1||s__Archangium_A sp903905455--1||s__BG8 sp016864555--1||s__Brevundimonas naejangsanensis_B--1||s__Cellulomonas sp014763765--2||s__JACOUN01 sp016177805--2||s__JACQAX01 sp016194795--1||s__Massilia sp011682055--1||s__Qipengyuania pelagi--1||s__Rhizobium pisi--1||s__Rhizobium sp001426265--1||s__Solidesulfovibrio sp003525525--1||s__Sphingobium subterraneum--2:evalue_avg=4.099000018086e-46:evalue_max=2.04e-45:evalue_min=1.18e-62:evalue_std=9.11262886409096e-46:evalue_sum=2.0495000090429998e-45:gapopen_avg=0.2:gapopen_max=1.0:gapopen_min=0.0:gapopen_std=0.44721359549995804:gapopen_sum=1.0:gtdb_class_counter=c__Acidobacteriae--1:gtdb_domain_counter=d__Bacteria--1:gtdb_family_counter=f__UBA7541--1:gtdb_genus_counter=g__Acidoferrum--1:gtdb_order_counter=o__Acidoferrales--1:gtdb_phylum_counter=p__Acidobacteriota--1:gtdb_species_counter=s__Acidoferrum sp003223255--1:heptad_counter=MCP-44H--3||MCP-64H--14:lbd_counter=:lca_tree=s__Acidoferrum sp003223255:length_avg=94.6:length_max=108.0:length_min=85.0:length_std=9.476286192385707:length_sum=473.0:mismatch_avg=2.0:mismatch_max=4.0:mismatch_min=0.0:mismatch_std=1.8708286933869707:mismatch_sum=10.0:name=N39241:qcovhsp_avg=99.42:qcovhsp_max=100.0:qcovhsp_min=98.0:qcovhsp_std=0.8843076387773663:qcovhsp_sum=497.1:qend_avg=94.6:qend_max=108.0:qend_min=85.0:qend_std=9.476286192385707:qend_sum=473.0:qstart_avg=1.0:qstart_max=1.0:qstart_min=1.0:qstart_std=0.0:qstart_sum=5.0:ref_name_counter=GB_GCA_016182965.1_protein.faa_JACPFM010000141.1_8@PF00015_full_PFAM.330.482--1||GB_GCA_016712345.1_protein.faa_JADJRH010000001.1_3912@PF00015_full_PFAM.434.586--1||RS_GCF_000418325.1_protein.faa_NC_021658.1_10649@PF00015_full_PFAM.389.555--2||RS_GCF_005144585.1_protein.faa_NZ_SSMQ01000009.1_35@PF00015_full_PFAM.522.670--1:scovhsp_avg=60.32000000000001:scovhsp_max=66.2:scovhsp_min=51.2:scovhsp_std=6.488990676522812:scovhsp_sum=301.6:send_avg=131.0:send_max=160.0:send_min=108.0:send_std=19.078784028338912:send_sum=655.0:sstart_avg=37.6:sstart_max=53.0:sstart_min=24.0:sstart_std=12.95376393176902:sstart_sum=188.0])0.387:0.0210113[&&NHX:Sample_counter=rhizpot1--7||rhizpot2--2||rhizpot3--2||rhiztom1--17||rhiztom2--9||rhiztom3--10:Type_counter=GTDB--1||capture--47:besthit_avg=96.50416666666666:besthit_max=100.0:besthit_min=76.6:besthit_std=5.15511389547916:besthit_sum=2316.1:bitscore_avg=163.20833333333334:bitscore_max=238.0:bitscore_min=127.0:bitscore_std=22.182992244680072:bitscore_sum=3917.0:capture_class_counter=c__Acidobacteriae--1||c__Actinomycetia--2||c__Alphaproteobacteria--9||c__Bacilli--1||c__Bdellovibrionia_A--1||c__Clostridia--5||c__Desulfovibrionia--1||c__Gammaproteobacteria--18||c__Holophagae--1||c__Myxococcia--7||c__Syntrophorhabdia--1:capture_domain_counter=d__Bacteria--47:capture_family_counter=f__Alteromonadaceae--1||f__Burkholderiaceae--9||f__Caulobacteraceae--1||f__Cellulomonadaceae--2||f__Desulfovibrionaceae--1||f__Holophagaceae--1||f__Myxococcaceae--7||f__Oscillospiraceae--4||f__Paenibacillaceae--1||f__Pseudomonadaceae--6||f__Rhizobiaceae--3||f__Rhodobacteraceae--1||f__Rhodocyclaceae--2||f__Ruminococcaceae--1||f__Sphingomonadaceae--3||f__Syntrophorhabdaceae--1||f__UBA7541--1||f__UBA923--1||f__Xanthobacteraceae--1:capture_genus_counter=g__Acidoferrum--1||g__Albitalea--1||g__Archangium--1||g__Archangium_A--4||g__BG8--1||g__Bradyrhizobium--1||g__Brevundimonas--1||g__CAG-115--1||g__Cellulomonas--2||g__Corallococcus--1||g__Delta-02--1||g__Dysosmobacter--1||g__ER4--3||g__Geothrix--1||g__JACOUN01--2||g__JACQAX01--1||g__MCCB-386--1||g__Massilia--1||g__Melittangium--1||g__Paenibacillus--1||g__Paraburkholderia--3||g__Polaromonas--4||g__Pseudomonas_A--1||g__Pseudomonas_E--5||g__Qipengyuania--1||g__Rheinheimera--1||g__Rhizobium--2||g__Solidesulfovibrio--1||g__Sphingobium--2:capture_order_counter=o__Acidoferrales--1||o__Actinomycetales--2||o__Burkholderiales--11||o__Caulobacterales--1||o__Desulfovibrionales--1||o__Enterobacterales--1||o__Holophagales--1||o__Myxococcales--7||o__Oscillospirales--5||o__Paenibacillales--1||o__Pseudomonadales--6||o__Rhizobiales--4||o__Rhodobacterales--1||o__Sphingomonadales--3||o__Syntrophorhabdales--1||o__UBA1018--1:capture_phylum_counter=p__Acidobacteriota--2||p__Actinobacteriota--2||p__Bdellovibrionota--1||p__Desulfobacterota_G--1||p__Desulfobacterota_I--1||p__Firmicutes--1||p__Firmicutes_A--5||p__Myxococcota--7||p__Proteobacteria--27:capture_species_counter=s__Acidoferrum typicum--1||s__Albitalea terrae--1||s__Archangium violaceum_B--1||s__Archangium_A sp903905455--4||s__BG8 sp016864555--1||s__Bradyrhizobium iriomotense_B--1||s__Brevundimonas naejangsanensis_B--1||s__CAG-115 sp910579125--1||s__Cellulomonas sp014763765--2||s__Corallococcus sp016458225--1||s__Delta-02 sp001603955--1||s__Dysosmobacter sp017526785--1||s__ER4 sp015068395--3||s__Geothrix sp003538615--1||s__JACOUN01 sp016177805--2||s__JACQAX01 sp016194795--1||s__MCCB-386 sp016918935--1||s__Massilia sp011682055--1||s__Melittangium boletus--1||s__Paenibacillus sp001517085--1||s__Paraburkholderia aromaticivorans_A--2||s__Paraburkholderia sp004339745--1||s__Polaromonas sp016185115--4||s__Pseudomonas_A stutzeri_H--1||s__Pseudomonas_E cedrina--1||s__Pseudomonas_E putida_T--1||s__Pseudomonas_E sp001655615--1||s__Pseudomonas_E sp001952855--1||s__Pseudomonas_E sp003013355--1||s__Qipengyuania pelagi--1||s__Rheinheimera sp017824735--1||s__Rhizobium pisi--1||s__Rhizobium sp001426265--1||s__Solidesulfovibrio sp003525525--1||s__Sphingobium subterraneum--2:evalue_avg=7.333693022954812e-40:evalue_max=1.76e-38:evalue_min=2.51e-81:evalue_std=3.592577298921981e-39:evalue_sum=1.7600863255091549e-38:gapopen_avg=0.2916666666666667:gapopen_max=2.0:gapopen_min=0.0:gapopen_std=0.5500329370901873:gapopen_sum=7.0:gtdb_class_counter=c__Acidobacteriae--1:gtdb_domain_counter=d__Bacteria--1:gtdb_family_counter=f__UBA7541--1:gtdb_genus_counter=g__Acidoferrum--1:gtdb_order_counter=o__Acidoferrales--1:gtdb_phylum_counter=p__Acidobacteriota--1:gtdb_species_counter=s__Acidoferrum sp003223255--1:heptad_counter=MCP-36H--1||MCP-40H--1||MCP-44H--7||MCP-52H--9||MCP-64H--30:lbd_counter=:lca_tree=s__Acidoferrum sp003223255:length_avg=95.625:length_max=140.0:length_min=81.0:length_std=13.406074223536006:length_sum=2295.0:mismatch_avg=3.0833333333333335:mismatch_max=22.0:mismatch_min=0.0:mismatch_std=4.986212875577988:mismatch_sum=74.0:name=N39242:qcovhsp_avg=98.59583333333335:qcovhsp_max=100.0:qcovhsp_min=95.2:qcovhsp_std=1.4988340879458295:qcovhsp_sum=2366.3:qend_avg=96.125:qend_max=140.0:qend_min=81.0:qend_std=13.494966855638534:qend_sum=2307.0:qstart_avg=1.75:qstart_max=6.0:qstart_min=1.0:qstart_std=1.3269776053940743:qstart_sum=42.0:ref_name_counter=GB_GCA_004193285.1_protein.faa_SECP01000044.1_30@PF00015_full_PFAM.275.438--13||GB_GCA_012514535.1_protein.faa_JAAZAA010000168.1_3@PF00015_full_PFAM.270.434--1||GB_GCA_016182965.1_protein.faa_JACPFM010000141.1_8@PF00015_full_PFAM.330.482--1||GB_GCA_016706225.1_protein.faa_JADJKB010000006.1_101@PF00015_full_PFAM.272.423--4||GB_GCA_016712345.1_protein.faa_JADJRH010000001.1_3912@PF00015_full_PFAM.434.586--1||RS_GCF_000418325.1_protein.faa_NC_021658.1_10649@PF00015_full_PFAM.389.555--2||RS_GCF_005144585.1_protein.faa_NZ_SSMQ01000009.1_35@PF00015_full_PFAM.522.670--1||RS_GCF_009649845.1_protein.faa_NZ_WJIE01000003.1_579@PF00015_full_PFAM.495.670--1:scovhsp_avg=59.60833333333333:scovhsp_max=85.4:scovhsp_min=50.9:scovhsp_std=8.083419243529725:scovhsp_sum=1430.6:send_avg=124.41666666666667:send_max=160.0:send_min=95.0:send_std=14.181790733394607:send_sum=2986.0:sstart_avg=29.916666666666668:sstart_max=53.0:sstart_min=2.0:sstart_std=10.333216455627:sstart_sum=718.0],(05064a05-cb39-47d4-b6e9-633064c6decb_1@MCPsignal.35.171:0.0231879[&&NHX:Sample=rhiztom3:Type=capture:besthit=95.5:bitscore=224.0:capture_class=c__Desulfuromonadia:capture_domain=d__Bacteria:capture_family=f__Syntrophotaleaceae:capture_genus=g__Syntrophotalea_A:capture_order=o__Desulfuromonadales:capture_phylum=p__Desulfobacterota:capture_species=s__Syntrophotalea_A sp013619105:evalue=3.24e-76:gapopen=0.0:heptad=MCP-64H:length=133.0:mismatch=6.0:qcovhsp=97.8:qend=136.0:qstart=4.0:ref_name=GB_GCA_012514535.1_protein.faa_JAAZAA010000168.1_3@PF00015_full_PFAM.270.434:scovhsp=81.1:send=157.0:sstart=25.0],((5f18bd19-3cbe-4b37-8ce7-35301ef51616_3@MCPsignal.22.150:0.00675616[&&NHX:Sample=rhiztom1:Type=capture:besthit=96.1:bitscore=214.0:capture_class=c__Alphaproteobacteria:capture_domain=d__Bacteria:capture_family=f__Xanthobacteraceae:capture_genus=g__Bradyrhizobium:capture_order=o__Rhizobiales:capture_phylum=p__Proteobacteria:capture_species=s__Bradyrhizobium sp013240495:evalue=2.14e-72:gapopen=1.0:heptad=MCP-64H:length=129.0:mismatch=4.0:qcovhsp=100.0:qend=128.0:qstart=1.0:ref_name=GB_GCA_012514535.1_protein.faa_JAAZAA010000168.1_3@PF00015_full_PFAM.270.434:scovhsp=78.7:send=157.0:sstart=29.0],2e8f8658-5736-41a8-980f-6982b99d28b4_1@MCPsignal.19.157:0.0136283[&&NHX:Sample=rhiztom3:Type=capture:besthit=95.5:bitscore=221.0:capture_class=c__Myxococcia:capture_domain=d__Bacteria:capture_family=f__Myxococcaceae:capture_genus=g__Archangium_A:capture_order=o__Myxococcales:capture_phylum=p__Myxococcota:capture_species=s__Archangium_A sp903905455:evalue=1.17e-74:gapopen=1.0:heptad=MCP-64H:length=133.0:mismatch=5.0:qcovhsp=95.7:qend=138.0:qstart=7.0:ref_name=GB_GCA_012514535.1_protein.faa_JAAZAA010000168.1_3@PF00015_full_PFAM.270.434:scovhsp=81.1:send=157.0:sstart=25.0])0.774:0.0141257[&&NHX:Sample_counter=rhiztom1--1||rhiztom3--1:Type_counter=capture--2:besthit_avg=95.8:besthit_max=96.1:besthit_min=95.5:besthit_std=0.42426406871192446:besthit_sum=191.6:bitscore_avg=217.5:bitscore_max=221.0:bitscore_min=214.0:bitscore_std=4.949747468305833:bitscore_sum=435.0:capture_class_counter=c__Alphaproteobacteria--1||c__Myxococcia--1:capture_domain_counter=d__Bacteria--2:capture_family_counter=f__Myxococcaceae--1||f__Xanthobacteraceae--1:capture_genus_counter=g__Archangium_A--1||g__Bradyrhizobium--1:capture_order_counter=o__Myxococcales--1||o__Rhizobiales--1:capture_phylum_counter=p__Myxococcota--1||p__Proteobacteria--1:capture_species_counter=s__Archangium_A sp903905455--1||s__Bradyrhizobium sp013240495--1:evalue_avg=1.07585e-72:evalue_max=2.14e-72:evalue_min=1.17e-74:evalue_std=1.5049353623993291e-72:evalue_sum=2.1517e-72:gapopen_avg=1.0:gapopen_max=1.0:gapopen_min=1.0:gapopen_std=0.0:gapopen_sum=2.0:gtdb_class_counter=:gtdb_domain_counter=:gtdb_family_counter=:gtdb_genus_counter=:gtdb_order_counter=:gtdb_phylum_counter=:gtdb_species_counter=:heptad_counter=MCP-64H--2:lbd_counter=:length_avg=131.0:length_max=133.0:length_min=129.0:length_std=2.8284271247461903:length_sum=262.0:mismatch_avg=4.5:mismatch_max=5.0:mismatch_min=4.0:mismatch_std=0.7071067811865476:mismatch_sum=9.0:name=N39246:qcovhsp_avg=97.85:qcovhsp_max=100.0:qcovhsp_min=95.7:qcovhsp_std=3.0405591591021524:qcovhsp_sum=195.7:qend_avg=133.0:qend_max=138.0:qend_min=128.0:qend_std=7.0710678118654755:qend_sum=266.0:qstart_avg=4.0:qstart_max=7.0:qstart_min=1.0:qstart_std=4.242640687119285:qstart_sum=8.0:ref_name_counter=GB_GCA_012514535.1_protein.faa_JAAZAA010000168.1_3@PF00015_full_PFAM.270.434--2:scovhsp_avg=79.9:scovhsp_max=81.1:scovhsp_min=78.7:scovhsp_std=1.697056274847708:scovhsp_sum=159.8:send_avg=157.0:send_max=157.0:send_min=157.0:send_std=0.0:send_sum=314.0:sstart_avg=27.0:sstart_max=29.0:sstart_min=25.0:sstart_std=2.8284271247461903:sstart_sum=54.0],((378179c3-c582-5025-a2d6-60ffe7cc8523_6@MCPsignal.120.247:5e-09[&&NHX:Sample=rhiztom3:Type=capture:besthit=98.4:bitscore=218.0:capture_class=c__Myxococcia:capture_domain=d__Bacteria:capture_family=f__Myxococcaceae:capture_genus=g__Archangium_A:capture_order=o__Myxococcales:capture_phylum=p__Myxococcota:capture_species=s__Archangium_A sp903905455:evalue=5.88e-74:gapopen=0.0:heptad=MCP-64H:length=126.0:mismatch=2.0:qcovhsp=99.2:qend=127.0:qstart=2.0:ref_name=GB_GCA_016712345.1_protein.faa_JADJRH010000001.1_3912@PF00015_full_PFAM.434.586:scovhsp=82.9:send=150.0:sstart=25.0],(5f9f6670-fcc3-4823-b45d-6730c224a9ab_1@MCPsignal.14.135:5e-09[&&NHX:Sample=rhiztom3:Type=capture:besthit=97.5:bitscore=209.0:capture_class=c__Myxococcia:capture_domain=d__Bacteria:capture_family=f__Myxococcaceae:capture_genus=g__Archangium_A:capture_order=o__Myxococcales:capture_phylum=p__Myxococcota:capture_species=s__Archangium_A sp903905455:evalue=3.1e-70:gapopen=0.0:heptad=MCP-64H:length=121.0:mismatch=3.0:qcovhsp=100.0:qend=121.0:qstart=1.0:ref_name=GB_GCA_012514535.1_protein.faa_JAAZAA010000168.1_3@PF00015_full_PFAM.270.434:scovhsp=73.8:send=157.0:sstart=37.0],f0e4d39c-efb6-519a-bab2-114b1616042c_2@MCPsignal.52.175:5e-09[&&NHX:Sample=rhiztom3:Type=capture:besthit=98.4:bitscore=211.0:capture_class=c__Myxococcia:capture_domain=d__Bacteria:capture_family=f__Myxococcaceae:capture_genus=g__Archangium_A:capture_order=o__Myxococcales:capture_phylum=p__Myxococcota:capture_species=s__Archangium_A sp903905455:evalue=2.89e-71:gapopen=0.0:heptad=MCP-64H:length=122.0:mismatch=2.0:qcovhsp=99.2:qend=123.0:qstart=2.0:ref_name=GB_GCA_012514535.1_protein.faa_JAAZAA010000168.1_3@PF00015_full_PFAM.270.434:scovhsp=74.4:send=154.0:sstart=33.0])0.649:0.0104385[&&NHX:Sample_counter=rhiztom3--2:Type_counter=capture--2:besthit_avg=97.95:besthit_max=98.4:besthit_min=97.5:besthit_std=0.6363961030678968:besthit_sum=195.9:bitscore_avg=210.0:bitscore_max=211.0:bitscore_min=209.0:bitscore_std=1.4142135623730951:bitscore_sum=420.0:capture_class_counter=c__Myxococcia--2:capture_domain_counter=d__Bacteria--2:capture_family_counter=f__Myxococcaceae--2:capture_genus_counter=g__Archangium_A--2:capture_order_counter=o__Myxococcales--2:capture_phylum_counter=p__Myxococcota--2:capture_species_counter=s__Archangium_A sp903905455--2:evalue_avg=1.6945e-70:evalue_max=3.1e-70:evalue_min=2.89e-71:evalue_std=1.9876771619153852e-70:evalue_sum=3.389e-70:gapopen_avg=0.0:gapopen_max=0.0:gapopen_min=0.0:gapopen_std=0.0:gapopen_sum=0.0:gtdb_class_counter=:gtdb_domain_counter=:gtdb_family_counter=:gtdb_genus_counter=:gtdb_order_counter=:gtdb_phylum_counter=:gtdb_species_counter=:heptad_counter=MCP-64H--2:lbd_counter=:length_avg=121.5:length_max=122.0:length_min=121.0:length_std=0.7071067811865476:length_sum=243.0:mismatch_avg=2.5:mismatch_max=3.0:mismatch_min=2.0:mismatch_std=0.7071067811865476:mismatch_sum=5.0:name=N39250:qcovhsp_avg=99.6:qcovhsp_max=100.0:qcovhsp_min=99.2:qcovhsp_std=0.565685424949236:qcovhsp_sum=199.2:qend_avg=122.0:qend_max=123.0:qend_min=121.0:qend_std=1.4142135623730951:qend_sum=244.0:qstart_avg=1.5:qstart_max=2.0:qstart_min=1.0:qstart_std=0.7071067811865476:qstart_sum=3.0:ref_name_counter=GB_GCA_012514535.1_protein.faa_JAAZAA010000168.1_3@PF00015_full_PFAM.270.434--2:scovhsp_avg=74.1:scovhsp_max=74.4:scovhsp_min=73.8:scovhsp_std=0.4242640687119345:scovhsp_sum=148.2:send_avg=155.5:send_max=157.0:send_min=154.0:send_std=2.1213203435596424:send_sum=311.0:sstart_avg=35.0:sstart_max=37.0:sstart_min=33.0:sstart_std=2.8284271247461903:sstart_sum=70.0])0.806:0.00968649[&&NHX:Sample_counter=rhiztom3--3:Type_counter=capture--3:besthit_avg=98.10000000000001:besthit_max=98.4:besthit_min=97.5:besthit_std=0.5196152422706665:besthit_sum=294.3:bitscore_avg=212.66666666666666:bitscore_max=218.0:bitscore_min=209.0:bitscore_std=4.725815626252609:bitscore_sum=638.0:capture_class_counter=c__Myxococcia--3:capture_domain_counter=d__Bacteria--3:capture_family_counter=f__Myxococcaceae--3:capture_genus_counter=g__Archangium_A--3:capture_order_counter=o__Myxococcales--3:capture_phylum_counter=p__Myxococcota--3:capture_species_counter=s__Archangium_A sp903905455--3:evalue_avg=1.1298626666666667e-70:evalue_max=3.1e-70:evalue_min=5.88e-74:evalue_std=1.712272234366175e-70:evalue_sum=3.389588e-70:gapopen_avg=0.0:gapopen_max=0.0:gapopen_min=0.0:gapopen_std=0.0:gapopen_sum=0.0:gtdb_class_counter=:gtdb_domain_counter=:gtdb_family_counter=:gtdb_genus_counter=:gtdb_order_counter=:gtdb_phylum_counter=:gtdb_species_counter=:heptad_counter=MCP-64H--3:lbd_counter=:length_avg=123.0:length_max=126.0:length_min=121.0:length_std=2.6457513110645907:length_sum=369.0:mismatch_avg=2.3333333333333335:mismatch_max=3.0:mismatch_min=2.0:mismatch_std=0.5773502691896258:mismatch_sum=7.0:name=N39251:qcovhsp_avg=99.46666666666665:qcovhsp_max=100.0:qcovhsp_min=99.2:qcovhsp_std=0.461880215351699:qcovhsp_sum=298.4:qend_avg=123.66666666666667:qend_max=127.0:qend_min=121.0:qend_std=3.055050463303893:qend_sum=371.0:qstart_avg=1.6666666666666667:qstart_max=2.0:qstart_min=1.0:qstart_std=0.5773502691896257:qstart_sum=5.0:ref_name_counter=GB_GCA_012514535.1_protein.faa_JAAZAA010000168.1_3@PF00015_full_PFAM.270.434--2||GB_GCA_016712345.1_protein.faa_JADJRH010000001.1_3912@PF00015_full_PFAM.434.586--1:scovhsp_avg=77.03333333333335:scovhsp_max=82.9:scovhsp_min=73.8:scovhsp_std=5.08953174008507:scovhsp_sum=231.10000000000002:send_avg=153.66666666666666:send_max=157.0:send_min=150.0:send_std=3.5118845842842465:send_sum=461.0:sstart_avg=31.666666666666668:sstart_max=37.0:sstart_min=25.0:sstart_std=6.110100926607786:sstart_sum=95.0],((af6aa4fd-3856-472b-a226-a75ffb29f401_6@MCPsignal.115.253:5e-09[&&NHX:Sample=rhiztom3:Type=capture:capture_class=c__Myxococcia:capture_domain=d__Bacteria:capture_family=f__Myxococcaceae:capture_genus=g__Archangium_A:capture_order=o__Myxococcales:capture_phylum=p__Myxococcota:capture_species=s__Archangium_A sp903905455:heptad=MCP-64H],eb7c01d8-8a47-4894-828e-e787687f182e_6@MCPsignal.425.537:5e-09[&&NHX:Sample=rhiztom3:Type=capture:besthit=99.1:bitscore=196.0:capture_class=c__Alphaproteobacteria:capture_domain=d__Bacteria:capture_family=f__Sphingomonadaceae:capture_genus=g__Qipengyuania:capture_order=o__Sphingomonadales:capture_phylum=p__Proteobacteria:capture_species=s__Qipengyuania pelagi:evalue=1.71e-65:gapopen=0.0:heptad=MCP-64H:length=112.0:mismatch=1.0:qcovhsp=100.0:qend=112.0:qstart=1.0:ref_name=RS_GCF_000418325.1_protein.faa_NC_021658.1_10649@PF00015_full_PFAM.389.555:scovhsp=67.5:send=165.0:sstart=54.0])0.852:0.0291361[&&NHX:Sample_counter=rhiztom3--2:Type_counter=capture--2:besthit_avg=99.1:besthit_max=99.1:besthit_min=99.1:besthit_std=0:besthit_sum=99.1:bitscore_avg=196.0:bitscore_max=196.0:bitscore_min=196.0:bitscore_std=0:bitscore_sum=196.0:capture_class_counter=c__Alphaproteobacteria--1||c__Myxococcia--1:capture_domain_counter=d__Bacteria--2:capture_family_counter=f__Myxococcaceae--1||f__Sphingomonadaceae--1:capture_genus_counter=g__Archangium_A--1||g__Qipengyuania--1:capture_order_counter=o__Myxococcales--1||o__Sphingomonadales--1:capture_phylum_counter=p__Myxococcota--1||p__Proteobacteria--1:capture_species_counter=s__Archangium_A sp903905455--1||s__Qipengyuania pelagi--1:evalue_avg=1.71e-65:evalue_max=1.71e-65:evalue_min=1.71e-65:evalue_std=0:evalue_sum=1.71e-65:gapopen_avg=0.0:gapopen_max=0.0:gapopen_min=0.0:gapopen_std=0:gapopen_sum=0.0:gtdb_class_counter=:gtdb_domain_counter=:gtdb_family_counter=:gtdb_genus_counter=:gtdb_order_counter=:gtdb_phylum_counter=:gtdb_species_counter=:heptad_counter=MCP-64H--2:lbd_counter=:length_avg=112.0:length_max=112.0:length_min=112.0:length_std=0:length_sum=112.0:mismatch_avg=1.0:mismatch_max=1.0:mismatch_min=1.0:mismatch_std=0:mismatch_sum=1.0:name=N39254:qcovhsp_avg=100.0:qcovhsp_max=100.0:qcovhsp_min=100.0:qcovhsp_std=0:qcovhsp_sum=100.0:qend_avg=112.0:qend_max=112.0:qend_min=112.0:qend_std=0:qend_sum=112.0:qstart_avg=1.0:qstart_max=1.0:qstart_min=1.0:qstart_std=0:qstart_sum=1.0:ref_name_counter=RS_GCF_000418325.1_protein.faa_NC_021658.1_10649@PF00015_full_PFAM.389.555--1:scovhsp_avg=67.5:scovhsp_max=67.5:scovhsp_min=67.5:scovhsp_std=0:scovhsp_sum=67.5:send_avg=165.0:send_max=165.0:send_min=165.0:send_std=0:send_sum=165.0:sstart_avg=54.0:sstart_max=54.0:sstart_min=54.0:sstart_std=0:sstart_sum=54.0],((b1e90077-1fd2-40cf-acdf-3ed883bef930_1@MCPsignal.23.151:5e-09[&&NHX:Sample=rhiztom3:Type=capture:besthit=97.7:bitscore=221.0:capture_class=c__Myxococcia:capture_domain=d__Bacteria:capture_family=f__Myxococcaceae:capture_genus=g__Archangium_A:capture_order=o__Myxococcales:capture_phylum=p__Myxococcota:capture_species=s__Archangium_A sp903905455:evalue=3.87e-75:gapopen=0.0:heptad=MCP-64H:length=128.0:mismatch=3.0:qcovhsp=100.0:qend=128.0:qstart=1.0:ref_name=GB_GCA_012514535.1_protein.faa_JAAZAA010000168.1_3@PF00015_full_PFAM.270.434:scovhsp=78.0:send=157.0:sstart=30.0],4952c1ae-3dec-4672-a38b-10aa9a3098b8_5@MCPsignal.23.153:0.00542433[&&NHX:Sample=rhizpot3:Type=capture:besthit=96.9:bitscore=223.0:capture_class=c__Gammaproteobacteria:capture_domain=d__Bacteria:capture_family=f__Rhodocyclaceae:capture_genus=g__Thauera:capture_order=o__Burkholderiales:capture_phylum=p__Proteobacteria:capture_species=s__Thauera sp017997795:evalue=1.47e-75:gapopen=0.0:heptad=MCP-64H:length=130.0:mismatch=4.0:qcovhsp=100.0:qend=130.0:qstart=1.0:ref_name=GB_GCA_012514535.1_protein.faa_JAAZAA010000168.1_3@PF00015_full_PFAM.270.434:scovhsp=79.3:send=157.0:sstart=28.0])0.014:0.00123967[&&NHX:Sample_counter=rhizpot3--1||rhiztom3--1:Type_counter=capture--2:besthit_avg=97.30000000000001:besthit_max=97.7:besthit_min=96.9:besthit_std=0.565685424949236:besthit_sum=194.60000000000002:bitscore_avg=222.0:bitscore_max=223.0:bitscore_min=221.0:bitscore_std=1.4142135623730951:bitscore_sum=444.0:capture_class_counter=c__Gammaproteobacteria--1||c__Myxococcia--1:capture_domain_counter=d__Bacteria--2:capture_family_counter=f__Myxococcaceae--1||f__Rhodocyclaceae--1:capture_genus_counter=g__Archangium_A--1||g__Thauera--1:capture_order_counter=o__Burkholderiales--1||o__Myxococcales--1:capture_phylum_counter=p__Myxococcota--1||p__Proteobacteria--1:capture_species_counter=s__Archangium_A sp903905455--1||s__Thauera sp017997795--1:evalue_avg=2.67e-75:evalue_max=3.87e-75:evalue_min=1.47e-75:evalue_std=1.697056274847714e-75:evalue_sum=5.34e-75:gapopen_avg=0.0:gapopen_max=0.0:gapopen_min=0.0:gapopen_std=0.0:gapopen_sum=0.0:gtdb_class_counter=:gtdb_domain_counter=:gtdb_family_counter=:gtdb_genus_counter=:gtdb_order_counter=:gtdb_phylum_counter=:gtdb_species_counter=:heptad_counter=MCP-64H--2:lbd_counter=:length_avg=129.0:length_max=130.0:length_min=128.0:length_std=1.4142135623730951:length_sum=258.0:mismatch_avg=3.5:mismatch_max=4.0:mismatch_min=3.0:mismatch_std=0.7071067811865476:mismatch_sum=7.0:name=N39257:qcovhsp_avg=100.0:qcovhsp_max=100.0:qcovhsp_min=100.0:qcovhsp_std=0.0:qcovhsp_sum=200.0:qend_avg=129.0:qend_max=130.0:qend_min=128.0:qend_std=1.4142135623730951:qend_sum=258.0:qstart_avg=1.0:qstart_max=1.0:qstart_min=1.0:qstart_std=0.0:qstart_sum=2.0:ref_name_counter=GB_GCA_012514535.1_protein.faa_JAAZAA010000168.1_3@PF00015_full_PFAM.270.434--2:scovhsp_avg=78.65:scovhsp_max=79.3:scovhsp_min=78.0:scovhsp_std=0.9192388155425097:scovhsp_sum=157.3:send_avg=157.0:send_max=157.0:send_min=157.0:send_std=0.0:send_sum=314.0:sstart_avg=29.0:sstart_max=30.0:sstart_min=28.0:sstart_std=1.4142135623730951:sstart_sum=58.0],facec749-eaf4-474f-85d0-d1c156f2fdfe_5@MCPsignal.348.480:1.8e-08[&&NHX:Sample=rhiztom3:Type=capture:besthit=97.7:bitscore=221.0:capture_class=c__Myxococcia:capture_domain=d__Bacteria:capture_family=f__Myxococcaceae:capture_genus=g__Archangium_A:capture_order=o__Myxococcales:capture_phylum=p__Myxococcota:capture_species=s__Archangium_A sp903905455:evalue=4.56e-75:gapopen=0.0:heptad=MCP-64H:length=128.0:mismatch=3.0:qcovhsp=97.0:qend=132.0:qstart=5.0:ref_name=GB_GCA_012514535.1_protein.faa_JAAZAA010000168.1_3@PF00015_full_PFAM.270.434:scovhsp=78.0:send=156.0:sstart=29.0])0.578:0.0176647[&&NHX:Sample_counter=rhizpot3--1||rhiztom3--2:Type_counter=capture--3:besthit_avg=97.43333333333334:besthit_max=97.7:besthit_min=96.9:besthit_std=0.461880215351699:besthit_sum=292.3:bitscore_avg=221.66666666666666:bitscore_max=223.0:bitscore_min=221.0:bitscore_std=1.1547005383792515:bitscore_sum=665.0:capture_class_counter=c__Gammaproteobacteria--1||c__Myxococcia--2:capture_domain_counter=d__Bacteria--3:capture_family_counter=f__Myxococcaceae--2||f__Rhodocyclaceae--1:capture_genus_counter=g__Archangium_A--2||g__Thauera--1:capture_order_counter=o__Burkholderiales--1||o__Myxococcales--2:capture_phylum_counter=p__Myxococcota--2||p__Proteobacteria--1:capture_species_counter=s__Archangium_A sp903905455--2||s__Thauera sp017997795--1:evalue_avg=3.3e-75:evalue_max=4.56e-75:evalue_min=1.47e-75:evalue_std=1.6219432789095923e-75:evalue_sum=9.9e-75:gapopen_avg=0.0:gapopen_max=0.0:gapopen_min=0.0:gapopen_std=0.0:gapopen_sum=0.0:gtdb_class_counter=:gtdb_domain_counter=:gtdb_family_counter=:gtdb_genus_counter=:gtdb_order_counter=:gtdb_phylum_counter=:gtdb_species_counter=:heptad_counter=MCP-64H--3:lbd_counter=:length_avg=128.66666666666666:length_max=130.0:length_min=128.0:length_std=1.1547005383792515:length_sum=386.0:mismatch_avg=3.3333333333333335:mismatch_max=4.0:mismatch_min=3.0:mismatch_std=0.5773502691896258:mismatch_sum=10.0:name=N39259:qcovhsp_avg=99.0:qcovhsp_max=100.0:qcovhsp_min=97.0:qcovhsp_std=1.7320508075688772:qcovhsp_sum=297.0:qend_avg=130.0:qend_max=132.0:qend_min=128.0:qend_std=2.0:qend_sum=390.0:qstart_avg=2.3333333333333335:qstart_max=5.0:qstart_min=1.0:qstart_std=2.3094010767585034:qstart_sum=7.0:ref_name_counter=GB_GCA_012514535.1_protein.faa_JAAZAA010000168.1_3@PF00015_full_PFAM.270.434--3:scovhsp_avg=78.43333333333334:scovhsp_max=79.3:scovhsp_min=78.0:scovhsp_std=0.7505553499465119:scovhsp_sum=235.3:send_avg=156.66666666666666:send_max=157.0:send_min=156.0:send_std=0.5773502691896258:send_sum=470.0:sstart_avg=29.0:sstart_max=30.0:sstart_min=28.0:sstart_std=1.0:sstart_sum=87.0])0.815:0.0170773[&&NHX:Sample_counter=rhizpot3--1||rhiztom3--4:Type_counter=capture--5:besthit_avg=97.85000000000001:besthit_max=99.1:besthit_min=96.9:besthit_std=0.9146948489341447:besthit_sum=391.40000000000003:bitscore_avg=215.25:bitscore_max=223.0:bitscore_min=196.0:bitscore_std=12.86791876463841:bitscore_sum=861.0:capture_class_counter=c__Alphaproteobacteria--1||c__Gammaproteobacteria--1||c__Myxococcia--3:capture_domain_counter=d__Bacteria--5:capture_family_counter=f__Myxococcaceae--3||f__Rhodocyclaceae--1||f__Sphingomonadaceae--1:capture_genus_counter=g__Archangium_A--3||g__Qipengyuania--1||g__Thauera--1:capture_order_counter=o__Burkholderiales--1||o__Myxococcales--3||o__Sphingomonadales--1:capture_phylum_counter=p__Myxococcota--3||p__Proteobacteria--2:capture_species_counter=s__Archangium_A sp903905455--3||s__Qipengyuania pelagi--1||s__Thauera sp017997795--1:evalue_avg=4.275000002475e-66:evalue_max=1.71e-65:evalue_min=1.47e-75:evalue_std=8.549999998349999e-66:evalue_sum=1.71000000099e-65:gapopen_avg=0.0:gapopen_max=0.0:gapopen_min=0.0:gapopen_std=0.0:gapopen_sum=0.0:gtdb_class_counter=:gtdb_domain_counter=:gtdb_family_counter=:gtdb_genus_counter=:gtdb_order_counter=:gtdb_phylum_counter=:gtdb_species_counter=:heptad_counter=MCP-64H--5:lbd_counter=:length_avg=124.5:length_max=130.0:length_min=112.0:length_std=8.386497083606082:length_sum=498.0:mismatch_avg=2.75:mismatch_max=4.0:mismatch_min=1.0:mismatch_std=1.2583057392117916:mismatch_sum=11.0:name=N39260:qcovhsp_avg=99.25:qcovhsp_max=100.0:qcovhsp_min=97.0:qcovhsp_std=1.5:qcovhsp_sum=397.0:qend_avg=125.5:qend_max=132.0:qend_min=112.0:qend_std=9.146948489341495:qend_sum=502.0:qstart_avg=2.0:qstart_max=5.0:qstart_min=1.0:qstart_std=2.0:qstart_sum=8.0:ref_name_counter=GB_GCA_012514535.1_protein.faa_JAAZAA010000168.1_3@PF00015_full_PFAM.270.434--3||RS_GCF_000418325.1_protein.faa_NC_021658.1_10649@PF00015_full_PFAM.389.555--1:scovhsp_avg=75.7:scovhsp_max=79.3:scovhsp_min=67.5:scovhsp_std=5.500909015790026:scovhsp_sum=302.8:send_avg=158.75:send_max=165.0:send_min=156.0:send_std=4.193248541803041:send_sum=635.0:sstart_avg=35.25:sstart_max=54.0:sstart_min=28.0:sstart_std=12.526638282742368:sstart_sum=141.0])0:5e-09[&&NHX:Sample_counter=rhizpot3--1||rhiztom3--7:Type_counter=capture--8:besthit_avg=97.95714285714287:besthit_max=99.1:besthit_min=96.9:besthit_std=0.7253898787482999:besthit_sum=685.7:bitscore_avg=214.14285714285714:bitscore_max=223.0:bitscore_min=196.0:bitscore_std=9.599107101332766:bitscore_sum=1499.0:capture_class_counter=c__Alphaproteobacteria--1||c__Gammaproteobacteria--1||c__Myxococcia--6:capture_domain_counter=d__Bacteria--8:capture_family_counter=f__Myxococcaceae--6||f__Rhodocyclaceae--1||f__Sphingomonadaceae--1:capture_genus_counter=g__Archangium_A--6||g__Qipengyuania--1||g__Thauera--1:capture_order_counter=o__Burkholderiales--1||o__Myxococcales--6||o__Sphingomonadales--1:capture_phylum_counter=p__Myxococcota--6||p__Proteobacteria--2:capture_species_counter=s__Archangium_A sp903905455--6||s__Qipengyuania pelagi--1||s__Thauera sp017997795--1:evalue_avg=2.4429055669571433e-66:evalue_max=1.71e-65:evalue_min=1.47e-75:evalue_std=6.463171136439705e-66:evalue_sum=1.7100338968700001e-65:gapopen_avg=0.0:gapopen_max=0.0:gapopen_min=0.0:gapopen_std=0.0:gapopen_sum=0.0:gtdb_class_counter=:gtdb_domain_counter=:gtdb_family_counter=:gtdb_genus_counter=:gtdb_order_counter=:gtdb_phylum_counter=:gtdb_species_counter=:heptad_counter=MCP-64H--8:lbd_counter=:length_avg=123.85714285714286:length_max=130.0:length_min=112.0:length_std=6.175990377490653:length_sum=867.0:mismatch_avg=2.5714285714285716:mismatch_max=4.0:mismatch_min=1.0:mismatch_std=0.9759000729485333:mismatch_sum=18.0:name=N39261:qcovhsp_avg=99.34285714285716:qcovhsp_max=100.0:qcovhsp_min=97.0:qcovhsp_std=1.099783528483587:qcovhsp_sum=695.4000000000001:qend_avg=124.71428571428571:qend_max=132.0:qend_min=112.0:qend_std=6.77530529974568:qend_sum=873.0:qstart_avg=1.8571428571428572:qstart_max=5.0:qstart_min=1.0:qstart_std=1.4638501094227998:qstart_sum=13.0:ref_name_counter=GB_GCA_012514535.1_protein.faa_JAAZAA010000168.1_3@PF00015_full_PFAM.270.434--5||GB_GCA_016712345.1_protein.faa_JADJRH010000001.1_3912@PF00015_full_PFAM.434.586--1||RS_GCF_000418325.1_protein.faa_NC_021658.1_10649@PF00015_full_PFAM.389.555--1:scovhsp_avg=76.27142857142857:scovhsp_max=82.9:scovhsp_min=67.5:scovhsp_std=4.926700818233329:scovhsp_sum=533.9:send_avg=156.57142857142858:send_max=165.0:send_min=150.0:send_std=4.503966505838413:send_sum=1096.0:sstart_avg=33.714285714285715:sstart_max=54.0:sstart_min=25.0:sstart_std=9.72478424292429:sstart_sum=236.0])0:5e-09[&&NHX:Sample_counter=rhizpot3--1||rhiztom1--1||rhiztom3--8:Type_counter=capture--10:besthit_avg=97.47777777777777:besthit_max=99.1:besthit_min=95.5:besthit_std=1.1497584287338127:besthit_sum=877.3:bitscore_avg=214.88888888888889:bitscore_max=223.0:bitscore_min=196.0:bitscore_std=8.623288880184353:bitscore_sum=1934.0:capture_class_counter=c__Alphaproteobacteria--2||c__Gammaproteobacteria--1||c__Myxococcia--7:capture_domain_counter=d__Bacteria--10:capture_family_counter=f__Myxococcaceae--7||f__Rhodocyclaceae--1||f__Sphingomonadaceae--1||f__Xanthobacteraceae--1:capture_genus_counter=g__Archangium_A--7||g__Bradyrhizobium--1||g__Qipengyuania--1||g__Thauera--1:capture_order_counter=o__Burkholderiales--1||o__Myxococcales--7||o__Rhizobiales--1||o__Sphingomonadales--1:capture_phylum_counter=p__Myxococcota--7||p__Proteobacteria--3:capture_species_counter=s__Archangium_A sp903905455--7||s__Bradyrhizobium sp013240495--1||s__Qipengyuania pelagi--1||s__Thauera sp017997795--1:evalue_avg=1.9000379022666668e-66:evalue_max=1.71e-65:evalue_min=1.47e-75:evalue_std=5.69998578755345e-66:evalue_sum=1.7100341120400001e-65:gapopen_avg=0.2222222222222222:gapopen_max=1.0:gapopen_min=0.0:gapopen_std=0.44095855184409843:gapopen_sum=2.0:gtdb_class_counter=:gtdb_domain_counter=:gtdb_family_counter=:gtdb_genus_counter=:gtdb_order_counter=:gtdb_phylum_counter=:gtdb_species_counter=:heptad_counter=MCP-64H--10:lbd_counter=:length_avg=125.44444444444444:length_max=133.0:length_min=112.0:length_std=6.287112037953338:length_sum=1129.0:mismatch_avg=3.0:mismatch_max=5.0:mismatch_min=1.0:mismatch_std=1.224744871391589:mismatch_sum=27.0:name=N39262:qcovhsp_avg=99.01111111111112:qcovhsp_max=100.0:qcovhsp_min=95.7:qcovhsp_std=1.5799085768205416:qcovhsp_sum=891.1:qend_avg=126.55555555555556:qend_max=138.0:qend_min=112.0:qend_std=7.350359023733314:qend_sum=1139.0:qstart_avg=2.3333333333333335:qstart_max=7.0:qstart_min=1.0:qstart_std=2.179449471770337:qstart_sum=21.0:ref_name_counter=GB_GCA_012514535.1_protein.faa_JAAZAA010000168.1_3@PF00015_full_PFAM.270.434--7||GB_GCA_016712345.1_protein.faa_JADJRH010000001.1_3912@PF00015_full_PFAM.434.586--1||RS_GCF_000418325.1_protein.faa_NC_021658.1_10649@PF00015_full_PFAM.389.555--1:scovhsp_avg=77.07777777777778:scovhsp_max=82.9:scovhsp_min=67.5:scovhsp_std=4.5961336408381825:scovhsp_sum=693.7:send_avg=156.66666666666666:send_max=165.0:send_min=150.0:send_std=3.905124837953327:send_sum=1410.0:sstart_avg=32.22222222222222:sstart_max=54.0:sstart_min=25.0:sstart_std=8.983008652141244:sstart_sum=290.0])0.919:0.0255134[&&NHX:Sample_counter=rhizpot3--1||rhiztom1--1||rhiztom3--9:Type_counter=capture--11:besthit_avg=97.28:besthit_max=99.1:besthit_min=95.5:besthit_std=1.2514880032274478:besthit_sum=972.8000000000001:bitscore_avg=215.8:bitscore_max=224.0:bitscore_min=196.0:bitscore_std=8.625543461139129:bitscore_sum=2158.0:capture_class_counter=c__Alphaproteobacteria--2||c__Desulfuromonadia--1||c__Gammaproteobacteria--1||c__Myxococcia--7:capture_domain_counter=d__Bacteria--11:capture_family_counter=f__Myxococcaceae--7||f__Rhodocyclaceae--1||f__Sphingomonadaceae--1||f__Syntrophotaleaceae--1||f__Xanthobacteraceae--1:capture_genus_counter=g__Archangium_A--7||g__Bradyrhizobium--1||g__Qipengyuania--1||g__Syntrophotalea_A--1||g__Thauera--1:capture_order_counter=o__Burkholderiales--1||o__Desulfuromonadales--1||o__Myxococcales--7||o__Rhizobiales--1||o__Sphingomonadales--1:capture_phylum_counter=p__Desulfobacterota--1||p__Myxococcota--7||p__Proteobacteria--3:capture_species_counter=s__Archangium_A sp903905455--7||s__Bradyrhizobium sp013240495--1||s__Qipengyuania pelagi--1||s__Syntrophotalea_A sp013619105--1||s__Thauera sp017997795--1:evalue_avg=1.7100341120724e-66:evalue_max=1.71e-65:evalue_min=3.24e-76:evalue_std=5.40748281399054e-66:evalue_sum=1.7100341120724e-65:gapopen_avg=0.2:gapopen_max=1.0:gapopen_min=0.0:gapopen_std=0.42163702135578396:gapopen_sum=2.0:gtdb_class_counter=:gtdb_domain_counter=:gtdb_family_counter=:gtdb_genus_counter=:gtdb_order_counter=:gtdb_phylum_counter=:gtdb_species_counter=:heptad_counter=MCP-64H--11:lbd_counter=:length_avg=126.2:length_max=133.0:length_min=112.0:length_std=6.390965845976995:length_sum=1262.0:mismatch_avg=3.3:mismatch_max=6.0:mismatch_min=1.0:mismatch_std=1.4944341180973264:mismatch_sum=33.0:name=N39263:qcovhsp_avg=98.89000000000001:qcovhsp_max=100.0:qcovhsp_min=95.7:qcovhsp_std=1.5380001444877838:qcovhsp_sum=988.9000000000001:qend_avg=127.5:qend_max=138.0:qend_min=112.0:qend_std=7.54615428178118:qend_sum=1275.0:qstart_avg=2.5:qstart_max=7.0:qstart_min=1.0:qstart_std=2.1213203435596424:qstart_sum=25.0:ref_name_counter=GB_GCA_012514535.1_protein.faa_JAAZAA010000168.1_3@PF00015_full_PFAM.270.434--8||GB_GCA_016712345.1_protein.faa_JADJRH010000001.1_3912@PF00015_full_PFAM.434.586--1||RS_GCF_000418325.1_protein.faa_NC_021658.1_10649@PF00015_full_PFAM.389.555--1:scovhsp_avg=77.47999999999999:scovhsp_max=82.9:scovhsp_min=67.5:scovhsp_std=4.516094674728499:scovhsp_sum=774.8:send_avg=156.7:send_max=165.0:send_min=150.0:send_std=3.6832956257496714:send_sum=1567.0:sstart_avg=31.5:sstart_max=54.0:sstart_min=25.0:sstart_std=8.771798244627178:sstart_sum=315.0])0:1.3e-08[&&NHX:Sample_counter=rhizpot1--7||rhizpot2--2||rhizpot3--3||rhiztom1--18||rhiztom2--9||rhiztom3--19:Type_counter=GTDB--1||capture--58:besthit_avg=96.73235294117647:besthit_max=100.0:besthit_min=76.6:besthit_std=4.367838421658746:besthit_sum=3288.9:bitscore_avg=178.6764705882353:bitscore_max=238.0:bitscore_min=127.0:bitscore_std=30.901329370477658:bitscore_sum=6075.0:capture_class_counter=c__Acidobacteriae--1||c__Actinomycetia--2||c__Alphaproteobacteria--11||c__Bacilli--1||c__Bdellovibrionia_A--1||c__Clostridia--5||c__Desulfovibrionia--1||c__Desulfuromonadia--1||c__Gammaproteobacteria--19||c__Holophagae--1||c__Myxococcia--14||c__Syntrophorhabdia--1:capture_domain_counter=d__Bacteria--58:capture_family_counter=f__Alteromonadaceae--1||f__Burkholderiaceae--9||f__Caulobacteraceae--1||f__Cellulomonadaceae--2||f__Desulfovibrionaceae--1||f__Holophagaceae--1||f__Myxococcaceae--14||f__Oscillospiraceae--4||f__Paenibacillaceae--1||f__Pseudomonadaceae--6||f__Rhizobiaceae--3||f__Rhodobacteraceae--1||f__Rhodocyclaceae--3||f__Ruminococcaceae--1||f__Sphingomonadaceae--4||f__Syntrophorhabdaceae--1||f__Syntrophotaleaceae--1||f__UBA7541--1||f__UBA923--1||f__Xanthobacteraceae--2:capture_genus_counter=g__Acidoferrum--1||g__Albitalea--1||g__Archangium--1||g__Archangium_A--11||g__BG8--1||g__Bradyrhizobium--2||g__Brevundimonas--1||g__CAG-115--1||g__Cellulomonas--2||g__Corallococcus--1||g__Delta-02--1||g__Dysosmobacter--1||g__ER4--3||g__Geothrix--1||g__JACOUN01--2||g__JACQAX01--1||g__MCCB-386--1||g__Massilia--1||g__Melittangium--1||g__Paenibacillus--1||g__Paraburkholderia--3||g__Polaromonas--4||g__Pseudomonas_A--1||g__Pseudomonas_E--5||g__Qipengyuania--2||g__Rheinheimera--1||g__Rhizobium--2||g__Solidesulfovibrio--1||g__Sphingobium--2||g__Syntrophotalea_A--1||g__Thauera--1:capture_order_counter=o__Acidoferrales--1||o__Actinomycetales--2||o__Burkholderiales--12||o__Caulobacterales--1||o__Desulfovibrionales--1||o__Desulfuromonadales--1||o__Enterobacterales--1||o__Holophagales--1||o__Myxococcales--14||o__Oscillospirales--5||o__Paenibacillales--1||o__Pseudomonadales--6||o__Rhizobiales--5||o__Rhodobacterales--1||o__Sphingomonadales--4||o__Syntrophorhabdales--1||o__UBA1018--1:capture_phylum_counter=p__Acidobacteriota--2||p__Actinobacteriota--2||p__Bdellovibrionota--1||p__Desulfobacterota--1||p__Desulfobacterota_G--1||p__Desulfobacterota_I--1||p__Firmicutes--1||p__Firmicutes_A--5||p__Myxococcota--14||p__Proteobacteria--30:capture_species_counter=s__Acidoferrum typicum--1||s__Albitalea terrae--1||s__Archangium violaceum_B--1||s__Archangium_A sp903905455--11||s__BG8 sp016864555--1||s__Bradyrhizobium iriomotense_B--1||s__Bradyrhizobium sp013240495--1||s__Brevundimonas naejangsanensis_B--1||s__CAG-115 sp910579125--1||s__Cellulomonas sp014763765--2||s__Corallococcus sp016458225--1||s__Delta-02 sp001603955--1||s__Dysosmobacter sp017526785--1||s__ER4 sp015068395--3||s__Geothrix sp003538615--1||s__JACOUN01 sp016177805--2||s__JACQAX01 sp016194795--1||s__MCCB-386 sp016918935--1||s__Massilia sp011682055--1||s__Melittangium boletus--1||s__Paenibacillus sp001517085--1||s__Paraburkholderia aromaticivorans_A--2||s__Paraburkholderia sp004339745--1||s__Polaromonas sp016185115--4||s__Pseudomonas_A stutzeri_H--1||s__Pseudomonas_E cedrina--1||s__Pseudomonas_E putida_T--1||s__Pseudomonas_E sp001655615--1||s__Pseudomonas_E sp001952855--1||s__Pseudomonas_E sp003013355--1||s__Qipengyuania pelagi--2||s__Rheinheimera sp017824735--1||s__Rhizobium pisi--1||s__Rhizobium sp001426265--1||s__Solidesulfovibrio sp003525525--1||s__Sphingobium subterraneum--2||s__Syntrophotalea_A sp013619105--1||s__Thauera sp017997795--1:evalue_avg=5.176724486791632e-40:evalue_max=1.76e-38:evalue_min=2.51e-81:evalue_std=3.018370615765431e-39:evalue_sum=1.7600863255091549e-38:gapopen_avg=0.2647058823529412:gapopen_max=2.0:gapopen_min=0.0:gapopen_std=0.511019392943506:gapopen_sum=9.0:gtdb_class_counter=c__Acidobacteriae--1:gtdb_domain_counter=d__Bacteria--1:gtdb_family_counter=f__UBA7541--1:gtdb_genus_counter=g__Acidoferrum--1:gtdb_order_counter=o__Acidoferrales--1:gtdb_phylum_counter=p__Acidobacteriota--1:gtdb_species_counter=s__Acidoferrum sp003223255--1:heptad_counter=MCP-36H--1||MCP-40H--1||MCP-44H--7||MCP-52H--9||MCP-64H--41:lbd_counter=:lca_tree=s__Acidoferrum sp003223255:length_avg=104.61764705882354:length_max=140.0:length_min=81.0:length_std=18.34024339067597:length_sum=3557.0:mismatch_avg=3.1470588235294117:mismatch_max=22.0:mismatch_min=0.0:mismatch_std=4.236438991625899:mismatch_sum=107.0:name=N39264:qcovhsp_avg=98.68235294117646:qcovhsp_max=100.0:qcovhsp_min=95.2:qcovhsp_std=1.4931095452383918:qcovhsp_sum=3355.2:qend_avg=105.3529411764706:qend_max=140.0:qend_min=81.0:qend_std=18.78891090259161:qend_sum=3582.0:qstart_avg=1.9705882352941178:qstart_max=7.0:qstart_min=1.0:qstart_std=1.6046389968340007:qstart_sum=67.0:ref_name_counter=GB_GCA_004193285.1_protein.faa_SECP01000044.1_30@PF00015_full_PFAM.275.438--13||GB_GCA_012514535.1_protein.faa_JAAZAA010000168.1_3@PF00015_full_PFAM.270.434--9||GB_GCA_016182965.1_protein.faa_JACPFM010000141.1_8@PF00015_full_PFAM.330.482--1||GB_GCA_016706225.1_protein.faa_JADJKB010000006.1_101@PF00015_full_PFAM.272.423--4||GB_GCA_016712345.1_protein.faa_JADJRH010000001.1_3912@PF00015_full_PFAM.434.586--2||RS_GCF_000418325.1_protein.faa_NC_021658.1_10649@PF00015_full_PFAM.389.555--3||RS_GCF_005144585.1_protein.faa_NZ_SSMQ01000009.1_35@PF00015_full_PFAM.522.670--1||RS_GCF_009649845.1_protein.faa_NZ_WJIE01000003.1_579@PF00015_full_PFAM.495.670--1:scovhsp_avg=64.86470588235295:scovhsp_max=85.4:scovhsp_min=50.9:scovhsp_std=10.928108942648246:scovhsp_sum=2205.4:send_avg=133.91176470588235:send_max=165.0:send_min=95.0:send_std=19.152288647255908:send_sum=4553.0:sstart_avg=30.38235294117647:sstart_max=54.0:sstart_min=2.0:sstart_std=9.794911189234494:sstart_sum=1033.0],((((1af310dc-8d79-410d-bf5b-c937964fdcbe_6@MCPsignal.17.156:0.00622964[&&NHX:Sample=rhiztom1:Type=capture:besthit=97.1:bitscore=234.0:capture_class=c__Myxococcia:capture_domain=d__Bacteria:capture_family=f__Myxococcaceae:capture_genus=g__Archangium_A:capture_order=o__Myxococcales:capture_phylum=p__Myxococcota:capture_species=s__Archangium_A sp903905455:evalue=4e-80:gapopen=0.0:heptad=MCP-64H:length=137.0:mismatch=4.0:qcovhsp=98.6:qend=139.0:qstart=3.0:ref_name=GB_GCA_012514535.1_protein.faa_JAAZAA010000168.1_3@PF00015_full_PFAM.270.434:scovhsp=83.5:send=156.0:sstart=20.0],((((00f3508c-27b9-43ca-925b-a8affb53dc1d_6@MCPsignal.152.300:0.179004[&&NHX:Sample=rhizpot3:Type=capture:besthit=83.9:bitscore=192.0:capture_class=c__Gammaproteobacteria:capture_domain=d__Bacteria:capture_family=f__Thiomicrospiraceae:capture_genus=g__Thiomicrospira:capture_order=o__Thiomicrospirales:capture_phylum=p__Proteobacteria:capture_species=s__Thiomicrospira microaerophila:evalue=3.53e-63:gapopen=2.0:heptad=MCP-64H:length=143.0:mismatch=21.0:qcovhsp=95.3:qend=147.0:qstart=7.0:ref_name=RS_GCF_004135735.1_protein.faa_NZ_CP012670.1_7986@PF00015_full_PFAM.388.555:scovhsp=85.6:send=143.0:sstart=1.0],(bebce529-b376-471c-8a2b-dd818dfc389a_5@MCPsignal.134.211:0.0127661[&&NHX:Sample=rhiztom1:Type=capture:capture_class=c__Gammaproteobacteria:capture_domain=d__Bacteria:capture_family=f__Chromobacteriaceae:capture_genus=g__Chromobacterium:capture_order=o__Burkholderiales:capture_phylum=p__Proteobacteria:capture_species=s__Chromobacterium sp001043555:heptad=MCP-64H],(2d7b72c8-84f4-424a-b830-9f8be9c5747e_5@MCPsignal.26.116:0.0126556[&&NHX:Sample=rhizpot1:Type=capture:besthit=94.4:bitscore=152.0:capture_class=c__Alphaproteobacteria:capture_domain=d__Bacteria:capture_family=f__Rhizobiaceae:capture_genus=g__Rhizobium:capture_order=o__Rhizobiales:capture_phylum=p__Proteobacteria:capture_species=s__Rhizobium pisi:evalue=2.03e-48:gapopen=1.0:heptad=MCP-64H:length=90.0:mismatch=3.0:qcovhsp=100.0:qend=90.0:qstart=1.0:ref_name=GB_GCA_016712345.1_protein.faa_JADJRH010000001.1_3912@PF00015_full_PFAM.434.586:scovhsp=57.9:send=108.0:sstart=21.0],b2eb4de3-edc6-4a6c-b99b-4f0d96c6479f_6@MCPsignal.23.69:0.0478676[&&NHX:Sample=rhiztom2:Type=capture:capture_class=c__Spirochaetia:capture_domain=d__Bacteria:capture_family=f__Termitinemataceae:capture_genus=g__SZUA-426:capture_order=o__Treponematales:capture_phylum=p__Spirochaetota:capture_species=s__SZUA-426 sp003245635:heptad=MCP-64H])0:5e-09[&&NHX:Sample_counter=rhizpot1--1||rhiztom2--1:Type_counter=capture--2:besthit_avg=94.4:besthit_max=94.4:besthit_min=94.4:besthit_std=0:besthit_sum=94.4:bitscore_avg=152.0:bitscore_max=152.0:bitscore_min=152.0:bitscore_std=0:bitscore_sum=152.0:capture_class_counter=c__Alphaproteobacteria--1||c__Spirochaetia--1:capture_domain_counter=d__Bacteria--2:capture_family_counter=f__Rhizobiaceae--1||f__Termitinemataceae--1:capture_genus_counter=g__Rhizobium--1||g__SZUA-426--1:capture_order_counter=o__Rhizobiales--1||o__Treponematales--1:capture_phylum_counter=p__Proteobacteria--1||p__Spirochaetota--1:capture_species_counter=s__Rhizobium pisi--1||s__SZUA-426 sp003245635--1:evalue_avg=2.03e-48:evalue_max=2.03e-48:evalue_min=2.03e-48:evalue_std=0:evalue_sum=2.03e-48:gapopen_avg=1.0:gapopen_max=1.0:gapopen_min=1.0:gapopen_std=0:gapopen_sum=1.0:gtdb_class_counter=:gtdb_domain_counter=:gtdb_family_counter=:gtdb_genus_counter=:gtdb_order_counter=:gtdb_phylum_counter=:gtdb_species_counter=:heptad_counter=MCP-64H--2:lbd_counter=:length_avg=90.0:length_max=90.0:length_min=90.0:length_std=0:length_sum=90.0:mismatch_avg=3.0:mismatch_max=3.0:mismatch_min=3.0:mismatch_std=0:mismatch_sum=3.0:name=N39270:qcovhsp_avg=100.0:qcovhsp_max=100.0:qcovhsp_min=100.0:qcovhsp_std=0:qcovhsp_sum=100.0:qend_avg=90.0:qend_max=90.0:qend_min=90.0:qend_std=0:qend_sum=90.0:qstart_avg=1.0:qstart_max=1.0:qstart_min=1.0:qstart_std=0:qstart_sum=1.0:ref_name_counter=GB_GCA_016712345.1_protein.faa_JADJRH010000001.1_3912@PF00015_full_PFAM.434.586--1:scovhsp_avg=57.9:scovhsp_max=57.9:scovhsp_min=57.9:scovhsp_std=0:scovhsp_sum=57.9:send_avg=108.0:send_max=108.0:send_min=108.0:send_std=0:send_sum=108.0:sstart_avg=21.0:sstart_max=21.0:sstart_min=21.0:sstart_std=0:sstart_sum=21.0])0:5e-09[&&NHX:Sample_counter=rhizpot1--1||rhiztom1--1||rhiztom2--1:Type_counter=capture--3:besthit_avg=94.4:besthit_max=94.4:besthit_min=94.4:besthit_std=0:besthit_sum=94.4:bitscore_avg=152.0:bitscore_max=152.0:bitscore_min=152.0:bitscore_std=0:bitscore_sum=152.0:capture_class_counter=c__Alphaproteobacteria--1||c__Gammaproteobacteria--1||c__Spirochaetia--1:capture_domain_counter=d__Bacteria--3:capture_family_counter=f__Chromobacteriaceae--1||f__Rhizobiaceae--1||f__Termitinemataceae--1:capture_genus_counter=g__Chromobacterium--1||g__Rhizobium--1||g__SZUA-426--1:capture_order_counter=o__Burkholderiales--1||o__Rhizobiales--1||o__Treponematales--1:capture_phylum_counter=p__Proteobacteria--2||p__Spirochaetota--1:capture_species_counter=s__Chromobacterium sp001043555--1||s__Rhizobium pisi--1||s__SZUA-426 sp003245635--1:evalue_avg=2.03e-48:evalue_max=2.03e-48:evalue_min=2.03e-48:evalue_std=0:evalue_sum=2.03e-48:gapopen_avg=1.0:gapopen_max=1.0:gapopen_min=1.0:gapopen_std=0:gapopen_sum=1.0:gtdb_class_counter=:gtdb_domain_counter=:gtdb_family_counter=:gtdb_genus_counter=:gtdb_order_counter=:gtdb_phylum_counter=:gtdb_species_counter=:heptad_counter=MCP-64H--3:lbd_counter=:length_avg=90.0:length_max=90.0:length_min=90.0:length_std=0:length_sum=90.0:mismatch_avg=3.0:mismatch_max=3.0:mismatch_min=3.0:mismatch_std=0:mismatch_sum=3.0:name=N39271:qcovhsp_avg=100.0:qcovhsp_max=100.0:qcovhsp_min=100.0:qcovhsp_std=0:qcovhsp_sum=100.0:qend_avg=90.0:qend_max=90.0:qend_min=90.0:qend_std=0:qend_sum=90.0:qstart_avg=1.0:qstart_max=1.0:qstart_min=1.0:qstart_std=0:qstart_sum=1.0:ref_name_counter=GB_GCA_016712345.1_protein.faa_JADJRH010000001.1_3912@PF00015_full_PFAM.434.586--1:scovhsp_avg=57.9:scovhsp_max=57.9:scovhsp_min=57.9:scovhsp_std=0:scovhsp_sum=57.9:send_avg=108.0:send_max=108.0:send_min=108.0:send_std=0:send_sum=108.0:sstart_avg=21.0:sstart_max=21.0:sstart_min=21.0:sstart_std=0:sstart_sum=21.0])0.793:0.0090681[&&NHX:Sample_counter=rhizpot1--1||rhizpot3--1||rhiztom1--1||rhiztom2--1:Type_counter=capture--4:besthit_avg=89.15:besthit_max=94.4:besthit_min=83.9:besthit_std=7.424621202458749:besthit_sum=178.3:bitscore_avg=172.0:bitscore_max=192.0:bitscore_min=152.0:bitscore_std=28.284271247461902:bitscore_sum=344.0:capture_class_counter=c__Alphaproteobacteria--1||c__Gammaproteobacteria--2||c__Spirochaetia--1:capture_domain_counter=d__Bacteria--4:capture_family_counter=f__Chromobacteriaceae--1||f__Rhizobiaceae--1||f__Termitinemataceae--1||f__Thiomicrospiraceae--1:capture_genus_counter=g__Chromobacterium--1||g__Rhizobium--1||g__SZUA-426--1||g__Thiomicrospira--1:capture_order_counter=o__Burkholderiales--1||o__Rhizobiales--1||o__Thiomicrospirales--1||o__Treponematales--1:capture_phylum_counter=p__Proteobacteria--3||p__Spirochaetota--1:capture_species_counter=s__Chromobacterium sp001043555--1||s__Rhizobium pisi--1||s__SZUA-426 sp003245635--1||s__Thiomicrospira microaerophila--1:evalue_avg=1.0150000000000019e-48:evalue_max=2.03e-48:evalue_min=3.53e-63:evalue_std=1.435426765808689e-48:evalue_sum=2.0300000000000038e-48:gapopen_avg=1.5:gapopen_max=2.0:gapopen_min=1.0:gapopen_std=0.7071067811865476:gapopen_sum=3.0:gtdb_class_counter=:gtdb_domain_counter=:gtdb_family_counter=:gtdb_genus_counter=:gtdb_order_counter=:gtdb_phylum_counter=:gtdb_species_counter=:heptad_counter=MCP-64H--4:lbd_counter=:length_avg=116.5:length_max=143.0:length_min=90.0:length_std=37.476659402887016:length_sum=233.0:mismatch_avg=12.0:mismatch_max=21.0:mismatch_min=3.0:mismatch_std=12.727922061357855:mismatch_sum=24.0:name=N39272:qcovhsp_avg=97.65:qcovhsp_max=100.0:qcovhsp_min=95.3:qcovhsp_std=3.3234018715767752:qcovhsp_sum=195.3:qend_avg=118.5:qend_max=147.0:qend_min=90.0:qend_std=40.30508652763321:qend_sum=237.0:qstart_avg=4.0:qstart_max=7.0:qstart_min=1.0:qstart_std=4.242640687119285:qstart_sum=8.0:ref_name_counter=GB_GCA_016712345.1_protein.faa_JADJRH010000001.1_3912@PF00015_full_PFAM.434.586--1||RS_GCF_004135735.1_protein.faa_NZ_CP012670.1_7986@PF00015_full_PFAM.388.555--1:scovhsp_avg=71.75:scovhsp_max=85.6:scovhsp_min=57.9:scovhsp_std=19.586857838867363:scovhsp_sum=143.5:send_avg=125.5:send_max=143.0:send_min=108.0:send_std=24.748737341529164:send_sum=251.0:sstart_avg=11.0:sstart_max=21.0:sstart_min=1.0:sstart_std=14.142135623730951:sstart_sum=22.0],74ad62b1-b4dc-479c-b92a-1d970b552eae_6@MCPsignal.698.772:0.0324515[&&NHX:Sample=rhiztom1:Type=capture:capture_class=c__Clostridia:capture_domain=d__Bacteria:capture_family=f__Oscillospiraceae:capture_genus=g__Oscillibacter:capture_order=o__Oscillospirales:capture_phylum=p__Firmicutes_A:capture_species=s__Oscillibacter valericigenes:heptad=MCP-64H])0.725:0.00850846[&&NHX:Sample_counter=rhizpot1--1||rhizpot3--1||rhiztom1--2||rhiztom2--1:Type_counter=capture--5:besthit_avg=89.15:besthit_max=94.4:besthit_min=83.9:besthit_std=7.424621202458749:besthit_sum=178.3:bitscore_avg=172.0:bitscore_max=192.0:bitscore_min=152.0:bitscore_std=28.284271247461902:bitscore_sum=344.0:capture_class_counter=c__Alphaproteobacteria--1||c__Clostridia--1||c__Gammaproteobacteria--2||c__Spirochaetia--1:capture_domain_counter=d__Bacteria--5:capture_family_counter=f__Chromobacteriaceae--1||f__Oscillospiraceae--1||f__Rhizobiaceae--1||f__Termitinemataceae--1||f__Thiomicrospiraceae--1:capture_genus_counter=g__Chromobacterium--1||g__Oscillibacter--1||g__Rhizobium--1||g__SZUA-426--1||g__Thiomicrospira--1:capture_order_counter=o__Burkholderiales--1||o__Oscillospirales--1||o__Rhizobiales--1||o__Thiomicrospirales--1||o__Treponematales--1:capture_phylum_counter=p__Firmicutes_A--1||p__Proteobacteria--3||p__Spirochaetota--1:capture_species_counter=s__Chromobacterium sp001043555--1||s__Oscillibacter valericigenes--1||s__Rhizobium pisi--1||s__SZUA-426 sp003245635--1||s__Thiomicrospira microaerophila--1:evalue_avg=1.0150000000000019e-48:evalue_max=2.03e-48:evalue_min=3.53e-63:evalue_std=1.435426765808689e-48:evalue_sum=2.0300000000000038e-48:gapopen_avg=1.5:gapopen_max=2.0:gapopen_min=1.0:gapopen_std=0.7071067811865476:gapopen_sum=3.0:gtdb_class_counter=:gtdb_domain_counter=:gtdb_family_counter=:gtdb_genus_counter=:gtdb_order_counter=:gtdb_phylum_counter=:gtdb_species_counter=:heptad_counter=MCP-64H--5:lbd_counter=:length_avg=116.5:length_max=143.0:length_min=90.0:length_std=37.476659402887016:length_sum=233.0:mismatch_avg=12.0:mismatch_max=21.0:mismatch_min=3.0:mismatch_std=12.727922061357855:mismatch_sum=24.0:name=N39274:qcovhsp_avg=97.65:qcovhsp_max=100.0:qcovhsp_min=95.3:qcovhsp_std=3.3234018715767752:qcovhsp_sum=195.3:qend_avg=118.5:qend_max=147.0:qend_min=90.0:qend_std=40.30508652763321:qend_sum=237.0:qstart_avg=4.0:qstart_max=7.0:qstart_min=1.0:qstart_std=4.242640687119285:qstart_sum=8.0:ref_name_counter=GB_GCA_016712345.1_protein.faa_JADJRH010000001.1_3912@PF00015_full_PFAM.434.586--1||RS_GCF_004135735.1_protein.faa_NZ_CP012670.1_7986@PF00015_full_PFAM.388.555--1:scovhsp_avg=71.75:scovhsp_max=85.6:scovhsp_min=57.9:scovhsp_std=19.586857838867363:scovhsp_sum=143.5:send_avg=125.5:send_max=143.0:send_min=108.0:send_std=24.748737341529164:send_sum=251.0:sstart_avg=11.0:sstart_max=21.0:sstart_min=1.0:sstart_std=14.142135623730951:sstart_sum=22.0],275fdbcd-d56d-46e1-99d2-396c4b23925a_4@MCPsignal.225.324:0.0627457[&&NHX:Sample=rhizpot1:Type=capture:capture_class=c__Gammaproteobacteria:capture_domain=d__Bacteria:capture_family=f__Pseudomonadaceae:capture_genus=g__Pseudomonas_E:capture_order=o__Pseudomonadales:capture_phylum=p__Proteobacteria:capture_species=s__Pseudomonas_E sp003151075:heptad=MCP-64H])0:6e-09[&&NHX:Sample_counter=rhizpot1--2||rhizpot3--1||rhiztom1--2||rhiztom2--1:Type_counter=capture--6:besthit_avg=89.15:besthit_max=94.4:besthit_min=83.9:besthit_std=7.424621202458749:besthit_sum=178.3:bitscore_avg=172.0:bitscore_max=192.0:bitscore_min=152.0:bitscore_std=28.284271247461902:bitscore_sum=344.0:capture_class_counter=c__Alphaproteobacteria--1||c__Clostridia--1||c__Gammaproteobacteria--3||c__Spirochaetia--1:capture_domain_counter=d__Bacteria--6:capture_family_counter=f__Chromobacteriaceae--1||f__Oscillospiraceae--1||f__Pseudomonadaceae--1||f__Rhizobiaceae--1||f__Termitinemataceae--1||f__Thiomicrospiraceae--1:capture_genus_counter=g__Chromobacterium--1||g__Oscillibacter--1||g__Pseudomonas_E--1||g__Rhizobium--1||g__SZUA-426--1||g__Thiomicrospira--1:capture_order_counter=o__Burkholderiales--1||o__Oscillospirales--1||o__Pseudomonadales--1||o__Rhizobiales--1||o__Thiomicrospirales--1||o__Treponematales--1:capture_phylum_counter=p__Firmicutes_A--1||p__Proteobacteria--4||p__Spirochaetota--1:capture_species_counter=s__Chromobacterium sp001043555--1||s__Oscillibacter valericigenes--1||s__Pseudomonas_E sp003151075--1||s__Rhizobium pisi--1||s__SZUA-426 sp003245635--1||s__Thiomicrospira microaerophila--1:evalue_avg=1.0150000000000019e-48:evalue_max=2.03e-48:evalue_min=3.53e-63:evalue_std=1.435426765808689e-48:evalue_sum=2.0300000000000038e-48:gapopen_avg=1.5:gapopen_max=2.0:gapopen_min=1.0:gapopen_std=0.7071067811865476:gapopen_sum=3.0:gtdb_class_counter=:gtdb_domain_counter=:gtdb_family_counter=:gtdb_genus_counter=:gtdb_order_counter=:gtdb_phylum_counter=:gtdb_species_counter=:heptad_counter=MCP-64H--6:lbd_counter=:length_avg=116.5:length_max=143.0:length_min=90.0:length_std=37.476659402887016:length_sum=233.0:mismatch_avg=12.0:mismatch_max=21.0:mismatch_min=3.0:mismatch_std=12.727922061357855:mismatch_sum=24.0:name=N39276:qcovhsp_avg=97.65:qcovhsp_max=100.0:qcovhsp_min=95.3:qcovhsp_std=3.3234018715767752:qcovhsp_sum=195.3:qend_avg=118.5:qend_max=147.0:qend_min=90.0:qend_std=40.30508652763321:qend_sum=237.0:qstart_avg=4.0:qstart_max=7.0:qstart_min=1.0:qstart_std=4.242640687119285:qstart_sum=8.0:ref_name_counter=GB_GCA_016712345.1_protein.faa_JADJRH010000001.1_3912@PF00015_full_PFAM.434.586--1||RS_GCF_004135735.1_protein.faa_NZ_CP012670.1_7986@PF00015_full_PFAM.388.555--1:scovhsp_avg=71.75:scovhsp_max=85.6:scovhsp_min=57.9:scovhsp_std=19.586857838867363:scovhsp_sum=143.5:send_avg=125.5:send_max=143.0:send_min=108.0:send_std=24.748737341529164:send_sum=251.0:sstart_avg=11.0:sstart_max=21.0:sstart_min=1.0:sstart_std=14.142135623730951:sstart_sum=22.0],((3068d9aa-4a16-45c9-ad65-a709175ea9cb_1@MCPsignal.23.160:5e-09[&&NHX:Sample=rhiztom3:Type=capture:besthit=97.1:bitscore=234.0:capture_class=c__Gammaproteobacteria:capture_domain=d__Bacteria:capture_family=f__Rhodocyclaceae:capture_genus=g__Thauera:capture_order=o__Burkholderiales:capture_phylum=p__Proteobacteria:capture_species=s__Thauera sp017997795:evalue=3.69e-80:gapopen=0.0:heptad=MCP-64H:length=137.0:mismatch=4.0:qcovhsp=100.0:qend=137.0:qstart=1.0:ref_name=GB_GCA_012514535.1_protein.faa_JAAZAA010000168.1_3@PF00015_full_PFAM.270.434:scovhsp=83.5:send=157.0:sstart=21.0],(((91c0bd87-1afd-4bab-bab8-4aef11a5abef_2@MCPsignal.185.301:0.0226183[&&NHX:Sample=rhiztom3:Type=capture:besthit=100.0:bitscore=198.0:capture_class=c__Clostridia:capture_domain=d__Bacteria:capture_family=f__Oscillospiraceae:capture_genus=g__Dysosmobacter:capture_order=o__Oscillospirales:capture_phylum=p__Firmicutes_A:capture_species=s__Dysosmobacter sp017526785:evalue=3.49e-66:gapopen=0.0:heptad=MCP-64H:length=113.0:mismatch=0.0:qcovhsp=97.4:qend=114.0:qstart=2.0:ref_name=RS_GCF_000418325.1_protein.faa_NC_021658.1_10649@PF00015_full_PFAM.389.555:scovhsp=68.1:send=164.0:sstart=52.0],39d4c66e-72a5-4f50-b74d-2b19f7f84f3f_3@MCPsignal.2.134:0.0132079[&&NHX:Sample=rhiztom3:Type=capture:besthit=95.5:bitscore=223.0:capture_class=c__Myxococcia:capture_domain=d__Bacteria:capture_family=f__Myxococcaceae:capture_genus=g__Archangium_A:capture_order=o__Myxococcales:capture_phylum=p__Myxococcota:capture_species=s__Archangium_A sp903905455:evalue=1.12e-75:gapopen=0.0:heptad=MCP-64H:length=132.0:mismatch=6.0:qcovhsp=100.0:qend=132.0:qstart=1.0:ref_name=GB_GCA_012514535.1_protein.faa_JAAZAA010000168.1_3@PF00015_full_PFAM.270.434:scovhsp=80.5:send=156.0:sstart=25.0])0:5e-09[&&NHX:Sample_counter=rhiztom3--2:Type_counter=capture--2:besthit_avg=97.75:besthit_max=100.0:besthit_min=95.5:besthit_std=3.181980515339464:besthit_sum=195.5:bitscore_avg=210.5:bitscore_max=223.0:bitscore_min=198.0:bitscore_std=17.67766952966369:bitscore_sum=421.0:capture_class_counter=c__Clostridia--1||c__Myxococcia--1:capture_domain_counter=d__Bacteria--2:capture_family_counter=f__Myxococcaceae--1||f__Oscillospiraceae--1:capture_genus_counter=g__Archangium_A--1||g__Dysosmobacter--1:capture_order_counter=o__Myxococcales--1||o__Oscillospirales--1:capture_phylum_counter=p__Firmicutes_A--1||p__Myxococcota--1:capture_species_counter=s__Archangium_A sp903905455--1||s__Dysosmobacter sp017526785--1:evalue_avg=1.74500000056e-66:evalue_max=3.49e-66:evalue_min=1.12e-75:evalue_std=2.4678026655490914e-66:evalue_sum=3.49000000112e-66:gapopen_avg=0.0:gapopen_max=0.0:gapopen_min=0.0:gapopen_std=0.0:gapopen_sum=0.0:gtdb_class_counter=:gtdb_domain_counter=:gtdb_family_counter=:gtdb_genus_counter=:gtdb_order_counter=:gtdb_phylum_counter=:gtdb_species_counter=:heptad_counter=MCP-64H--2:lbd_counter=:length_avg=122.5:length_max=132.0:length_min=113.0:length_std=13.435028842544403:length_sum=245.0:mismatch_avg=3.0:mismatch_max=6.0:mismatch_min=0.0:mismatch_std=4.242640687119285:mismatch_sum=6.0:name=N39280:qcovhsp_avg=98.7:qcovhsp_max=100.0:qcovhsp_min=97.4:qcovhsp_std=1.8384776310850195:qcovhsp_sum=197.4:qend_avg=123.0:qend_max=132.0:qend_min=114.0:qend_std=12.727922061357855:qend_sum=246.0:qstart_avg=1.5:qstart_max=2.0:qstart_min=1.0:qstart_std=0.7071067811865476:qstart_sum=3.0:ref_name_counter=GB_GCA_012514535.1_protein.faa_JAAZAA010000168.1_3@PF00015_full_PFAM.270.434--1||RS_GCF_000418325.1_protein.faa_NC_021658.1_10649@PF00015_full_PFAM.389.555--1:scovhsp_avg=74.3:scovhsp_max=80.5:scovhsp_min=68.1:scovhsp_std=8.768124086713193:scovhsp_sum=148.6:send_avg=160.0:send_max=164.0:send_min=156.0:send_std=5.656854249492381:send_sum=320.0:sstart_avg=38.5:sstart_max=52.0:sstart_min=25.0:sstart_std=19.091883092036785:sstart_sum=77.0],799af2cd-ab50-4ecd-9b7c-dbb01a3a99a3_5@MCPsignal.22.160:5e-09[&&NHX:Sample=rhizpot1:Type=capture:besthit=96.4:bitscore=234.0:capture_class=c__Actinomycetia:capture_domain=d__Bacteria:capture_family=f__Micromonosporaceae:capture_genus=g__Actinoplanes:capture_order=o__Mycobacteriales:capture_phylum=p__Actinobacteriota:capture_species=s__Actinoplanes cyaneus:evalue=5.45e-80:gapopen=0.0:heptad=MCP-64H:length=138.0:mismatch=5.0:qcovhsp=100.0:qend=138.0:qstart=1.0:ref_name=GB_GCA_012514535.1_protein.faa_JAAZAA010000168.1_3@PF00015_full_PFAM.270.434:scovhsp=84.1:send=157.0:sstart=20.0])0:5e-09[&&NHX:Sample_counter=rhizpot1--1||rhiztom3--2:Type_counter=capture--3:besthit_avg=97.3:besthit_max=100.0:besthit_min=95.5:besthit_std=2.3811761799581306:besthit_sum=291.9:bitscore_avg=218.33333333333334:bitscore_max=234.0:bitscore_min=198.0:bitscore_std=18.448125469362285:bitscore_sum=655.0:capture_class_counter=c__Actinomycetia--1||c__Clostridia--1||c__Myxococcia--1:capture_domain_counter=d__Bacteria--3:capture_family_counter=f__Micromonosporaceae--1||f__Myxococcaceae--1||f__Oscillospiraceae--1:capture_genus_counter=g__Actinoplanes--1||g__Archangium_A--1||g__Dysosmobacter--1:capture_order_counter=o__Mycobacteriales--1||o__Myxococcales--1||o__Oscillospirales--1:capture_phylum_counter=p__Actinobacteriota--1||p__Firmicutes_A--1||p__Myxococcota--1:capture_species_counter=s__Actinoplanes cyaneus--1||s__Archangium_A sp903905455--1||s__Dysosmobacter sp017526785--1:evalue_avg=1.1633333337066847e-66:evalue_max=3.49e-66:evalue_min=5.45e-80:evalue_std=2.0149524391484621e-66:evalue_sum=3.490000001120054e-66:gapopen_avg=0.0:gapopen_max=0.0:gapopen_min=0.0:gapopen_std=0.0:gapopen_sum=0.0:gtdb_class_counter=:gtdb_domain_counter=:gtdb_family_counter=:gtdb_genus_counter=:gtdb_order_counter=:gtdb_phylum_counter=:gtdb_species_counter=:heptad_counter=MCP-64H--3:lbd_counter=:length_avg=127.66666666666667:length_max=138.0:length_min=113.0:length_std=13.051181300301261:length_sum=383.0:mismatch_avg=3.6666666666666665:mismatch_max=6.0:mismatch_min=0.0:mismatch_std=3.2145502536643185:mismatch_sum=11.0:name=N39282:qcovhsp_avg=99.13333333333333:qcovhsp_max=100.0:qcovhsp_min=97.4:qcovhsp_std=1.5011106998930237:qcovhsp_sum=297.4:qend_avg=128.0:qend_max=138.0:qend_min=114.0:qend_std=12.489995996796797:qend_sum=384.0:qstart_avg=1.3333333333333333:qstart_max=2.0:qstart_min=1.0:qstart_std=0.5773502691896257:qstart_sum=4.0:ref_name_counter=GB_GCA_012514535.1_protein.faa_JAAZAA010000168.1_3@PF00015_full_PFAM.270.434--2||RS_GCF_000418325.1_protein.faa_NC_021658.1_10649@PF00015_full_PFAM.389.555--1:scovhsp_avg=77.56666666666666:scovhsp_max=84.1:scovhsp_min=68.1:scovhsp_std=8.393648392286476:scovhsp_sum=232.7:send_avg=159.0:send_max=164.0:send_min=156.0:send_std=4.358898943540674:send_sum=477.0:sstart_avg=32.333333333333336:sstart_max=52.0:sstart_min=20.0:sstart_std=17.21433511156714:sstart_sum=97.0],((cb799f93-0bdd-43de-9f4f-e55e33294e06_6@MCPsignal.250.333:0.0240408[&&NHX:Sample=rhizpot3:Type=capture:besthit=97.6:bitscore=149.0:capture_class=c__Gammaproteobacteria:capture_domain=d__Bacteria:capture_family=f__Rhodocyclaceae:capture_genus=g__Thauera:capture_order=o__Burkholderiales:capture_phylum=p__Proteobacteria:capture_species=s__Thauera sp017997795:evalue=2.7e-47:gapopen=0.0:heptad=MCP-64H:length=83.0:mismatch=2.0:qcovhsp=100.0:qend=83.0:qstart=1.0:ref_name=RS_GCF_000418325.1_protein.faa_NC_021658.1_10649@PF00015_full_PFAM.389.555:scovhsp=50.0:send=128.0:sstart=46.0],1b66304b-3640-45ac-85b7-891fabb1471b_4@MCPsignal.22.162:5e-09[&&NHX:Sample=rhiztom3:Type=capture:besthit=95.7:bitscore=236.0:capture_class=c__Gammaproteobacteria:capture_domain=d__Bacteria:capture_family=f__Rhodocyclaceae:capture_genus=g__Thauera:capture_order=o__Burkholderiales:capture_phylum=p__Proteobacteria:capture_species=s__Thauera sp017997795:evalue=1.45e-80:gapopen=0.0:heptad=MCP-64H:length=140.0:mismatch=6.0:qcovhsp=100.0:qend=140.0:qstart=1.0:ref_name=GB_GCA_012514535.1_protein.faa_JAAZAA010000168.1_3@PF00015_full_PFAM.270.434:scovhsp=85.4:send=157.0:sstart=18.0])0:5e-09[&&NHX:Sample_counter=rhizpot3--1||rhiztom3--1:Type_counter=capture--2:besthit_avg=96.65:besthit_max=97.6:besthit_min=95.7:besthit_std=1.3435028842544343:besthit_sum=193.3:bitscore_avg=192.5:bitscore_max=236.0:bitscore_min=149.0:bitscore_std=61.518289963229634:bitscore_sum=385.0:capture_class_counter=c__Gammaproteobacteria--2:capture_domain_counter=d__Bacteria--2:capture_family_counter=f__Rhodocyclaceae--2:capture_genus_counter=g__Thauera--2:capture_order_counter=o__Burkholderiales--2:capture_phylum_counter=p__Proteobacteria--2:capture_species_counter=s__Thauera sp017997795--2:evalue_avg=1.35e-47:evalue_max=2.7e-47:evalue_min=1.45e-80:evalue_std=1.9091883092036782e-47:evalue_sum=2.7e-47:gapopen_avg=0.0:gapopen_max=0.0:gapopen_min=0.0:gapopen_std=0.0:gapopen_sum=0.0:gtdb_class_counter=:gtdb_domain_counter=:gtdb_family_counter=:gtdb_genus_counter=:gtdb_order_counter=:gtdb_phylum_counter=:gtdb_species_counter=:heptad_counter=MCP-64H--2:lbd_counter=:length_avg=111.5:length_max=140.0:length_min=83.0:length_std=40.30508652763321:length_sum=223.0:mismatch_avg=4.0:mismatch_max=6.0:mismatch_min=2.0:mismatch_std=2.8284271247461903:mismatch_sum=8.0:name=N39285:qcovhsp_avg=100.0:qcovhsp_max=100.0:qcovhsp_min=100.0:qcovhsp_std=0.0:qcovhsp_sum=200.0:qend_avg=111.5:qend_max=140.0:qend_min=83.0:qend_std=40.30508652763321:qend_sum=223.0:qstart_avg=1.0:qstart_max=1.0:qstart_min=1.0:qstart_std=0.0:qstart_sum=2.0:ref_name_counter=GB_GCA_012514535.1_protein.faa_JAAZAA010000168.1_3@PF00015_full_PFAM.270.434--1||RS_GCF_000418325.1_protein.faa_NC_021658.1_10649@PF00015_full_PFAM.389.555--1:scovhsp_avg=67.7:scovhsp_max=85.4:scovhsp_min=50.0:scovhsp_std=25.031580054003786:scovhsp_sum=135.4:send_avg=142.5:send_max=157.0:send_min=128.0:send_std=20.506096654409877:send_sum=285.0:sstart_avg=32.0:sstart_max=46.0:sstart_min=18.0:sstart_std=19.79898987322333:sstart_sum=64.0],(8b7bbb96-e0e6-4610-b1fe-8a77c01d49e3_6@MCPsignal.45.134:5e-09[&&NHX:Sample=rhiztom3:Type=capture:besthit=100.0:bitscore=162.0:capture_class=c__Actinomycetia:capture_domain=d__Bacteria:capture_family=f__Cellulomonadaceae:capture_genus=g__Cellulomonas:capture_order=o__Actinomycetales:capture_phylum=p__Actinobacteriota:capture_species=s__Cellulomonas sp014763765:evalue=3.32e-52:gapopen=0.0:heptad=MCP-44H:length=89.0:mismatch=0.0:qcovhsp=100.0:qend=89.0:qstart=1.0:ref_name=RS_GCF_000418325.1_protein.faa_NC_021658.1_10649@PF00015_full_PFAM.389.555:scovhsp=53.6:send=137.0:sstart=49.0],(0e2af88f-c5b1-4482-b46f-cb786c49f5dd_6@MCPsignal.20.138:0.00737547[&&NHX:Sample=rhiztom3:Type=capture:besthit=98.2:bitscore=202.0:capture_class=c__Gammaproteobacteria:capture_domain=d__Bacteria:capture_family=f__Rhodocyclaceae:capture_genus=g__Thauera:capture_order=o__Burkholderiales:capture_phylum=p__Proteobacteria:capture_species=s__Thauera sp017997795:evalue=1.02e-67:gapopen=0.0:heptad=MCP-44H:length=114.0:mismatch=2.0:qcovhsp=96.6:qend=116.0:qstart=3.0:ref_name=GB_GCA_016712345.1_protein.faa_JADJRH010000001.1_3912@PF00015_full_PFAM.434.586:scovhsp=75.0:send=133.0:sstart=20.0],b62f0c03-787e-42e7-831a-4ba308ad0889_2@MCPsignal.66.127:5e-09[&&NHX:Sample=rhizpot3:Type=capture:capture_class=c__Halobacteria:capture_domain=d__Archaea:capture_family=f__Natrialbaceae:capture_genus=g__Natronorubrum:capture_order=o__Halobacteriales:capture_phylum=p__Halobacteriota:capture_species=s__Natronorubrum halalkaliphilum:heptad=MCP-44H])0:1.8e-08[&&NHX:Sample_counter=rhizpot3--1||rhiztom3--1:Type_counter=capture--2:besthit_avg=98.2:besthit_max=98.2:besthit_min=98.2:besthit_std=0:besthit_sum=98.2:bitscore_avg=202.0:bitscore_max=202.0:bitscore_min=202.0:bitscore_std=0:bitscore_sum=202.0:capture_class_counter=c__Gammaproteobacteria--1||c__Halobacteria--1:capture_domain_counter=d__Archaea--1||d__Bacteria--1:capture_family_counter=f__Natrialbaceae--1||f__Rhodocyclaceae--1:capture_genus_counter=g__Natronorubrum--1||g__Thauera--1:capture_order_counter=o__Burkholderiales--1||o__Halobacteriales--1:capture_phylum_counter=p__Halobacteriota--1||p__Proteobacteria--1:capture_species_counter=s__Natronorubrum halalkaliphilum--1||s__Thauera sp017997795--1:evalue_avg=1.02e-67:evalue_max=1.02e-67:evalue_min=1.02e-67:evalue_std=0:evalue_sum=1.02e-67:gapopen_avg=0.0:gapopen_max=0.0:gapopen_min=0.0:gapopen_std=0:gapopen_sum=0.0:gtdb_class_counter=:gtdb_domain_counter=:gtdb_family_counter=:gtdb_genus_counter=:gtdb_order_counter=:gtdb_phylum_counter=:gtdb_species_counter=:heptad_counter=MCP-44H--2:lbd_counter=:length_avg=114.0:length_max=114.0:length_min=114.0:length_std=0:length_sum=114.0:mismatch_avg=2.0:mismatch_max=2.0:mismatch_min=2.0:mismatch_std=0:mismatch_sum=2.0:name=N39289:qcovhsp_avg=96.6:qcovhsp_max=96.6:qcovhsp_min=96.6:qcovhsp_std=0:qcovhsp_sum=96.6:qend_avg=116.0:qend_max=116.0:qend_min=116.0:qend_std=0:qend_sum=116.0:qstart_avg=3.0:qstart_max=3.0:qstart_min=3.0:qstart_std=0:qstart_sum=3.0:ref_name_counter=GB_GCA_016712345.1_protein.faa_JADJRH010000001.1_3912@PF00015_full_PFAM.434.586--1:scovhsp_avg=75.0:scovhsp_max=75.0:scovhsp_min=75.0:scovhsp_std=0:scovhsp_sum=75.0:send_avg=133.0:send_max=133.0:send_min=133.0:send_std=0:send_sum=133.0:sstart_avg=20.0:sstart_max=20.0:sstart_min=20.0:sstart_std=0:sstart_sum=20.0])0.438:1.8e-08[&&NHX:Sample_counter=rhizpot3--1||rhiztom3--2:Type_counter=capture--3:besthit_avg=99.1:besthit_max=100.0:besthit_min=98.2:besthit_std=1.2727922061357835:besthit_sum=198.2:bitscore_avg=182.0:bitscore_max=202.0:bitscore_min=162.0:bitscore_std=28.284271247461902:bitscore_sum=364.0:capture_class_counter=c__Actinomycetia--1||c__Gammaproteobacteria--1||c__Halobacteria--1:capture_domain_counter=d__Archaea--1||d__Bacteria--2:capture_family_counter=f__Cellulomonadaceae--1||f__Natrialbaceae--1||f__Rhodocyclaceae--1:capture_genus_counter=g__Cellulomonas--1||g__Natronorubrum--1||g__Thauera--1:capture_order_counter=o__Actinomycetales--1||o__Burkholderiales--1||o__Halobacteriales--1:capture_phylum_counter=p__Actinobacteriota--1||p__Halobacteriota--1||p__Proteobacteria--1:capture_species_counter=s__Cellulomonas sp014763765--1||s__Natronorubrum halalkaliphilum--1||s__Thauera sp017997795--1:evalue_avg=1.6600000000000005e-52:evalue_max=3.32e-52:evalue_min=1.02e-67:evalue_std=2.347594513539337e-52:evalue_sum=3.320000000000001e-52:gapopen_avg=0.0:gapopen_max=0.0:gapopen_min=0.0:gapopen_std=0.0:gapopen_sum=0.0:gtdb_class_counter=:gtdb_domain_counter=:gtdb_family_counter=:gtdb_genus_counter=:gtdb_order_counter=:gtdb_phylum_counter=:gtdb_species_counter=:heptad_counter=MCP-44H--3:lbd_counter=:length_avg=101.5:length_max=114.0:length_min=89.0:length_std=17.67766952966369:length_sum=203.0:mismatch_avg=1.0:mismatch_max=2.0:mismatch_min=0.0:mismatch_std=1.4142135623730951:mismatch_sum=2.0:name=N39290:qcovhsp_avg=98.3:qcovhsp_max=100.0:qcovhsp_min=96.6:qcovhsp_std=2.4041630560342657:qcovhsp_sum=196.6:qend_avg=102.5:qend_max=116.0:qend_min=89.0:qend_std=19.091883092036785:qend_sum=205.0:qstart_avg=2.0:qstart_max=3.0:qstart_min=1.0:qstart_std=1.4142135623730951:qstart_sum=4.0:ref_name_counter=GB_GCA_016712345.1_protein.faa_JADJRH010000001.1_3912@PF00015_full_PFAM.434.586--1||RS_GCF_000418325.1_protein.faa_NC_021658.1_10649@PF00015_full_PFAM.389.555--1:scovhsp_avg=64.3:scovhsp_max=75.0:scovhsp_min=53.6:scovhsp_std=15.132085117392116:scovhsp_sum=128.6:send_avg=135.0:send_max=137.0:send_min=133.0:send_std=2.8284271247461903:send_sum=270.0:sstart_avg=34.5:sstart_max=49.0:sstart_min=20.0:sstart_std=20.506096654409877:sstart_sum=69.0])0.746:5e-09[&&NHX:Sample_counter=rhizpot3--2||rhiztom3--3:Type_counter=capture--5:besthit_avg=97.875:besthit_max=100.0:besthit_min=95.7:besthit_std=1.772709790123583:besthit_sum=391.5:bitscore_avg=187.25:bitscore_max=236.0:bitscore_min=149.0:bitscore_std=39.55902762539376:bitscore_sum=749.0:capture_class_counter=c__Actinomycetia--1||c__Gammaproteobacteria--3||c__Halobacteria--1:capture_domain_counter=d__Archaea--1||d__Bacteria--4:capture_family_counter=f__Cellulomonadaceae--1||f__Natrialbaceae--1||f__Rhodocyclaceae--3:capture_genus_counter=g__Cellulomonas--1||g__Natronorubrum--1||g__Thauera--3:capture_order_counter=o__Actinomycetales--1||o__Burkholderiales--3||o__Halobacteriales--1:capture_phylum_counter=p__Actinobacteriota--1||p__Halobacteriota--1||p__Proteobacteria--3:capture_species_counter=s__Cellulomonas sp014763765--1||s__Natronorubrum halalkaliphilum--1||s__Thauera sp017997795--3:evalue_avg=6.750083e-48:evalue_max=2.7e-47:evalue_min=1.45e-80:evalue_std=1.3499944667573862e-47:evalue_sum=2.7000332e-47:gapopen_avg=0.0:gapopen_max=0.0:gapopen_min=0.0:gapopen_std=0.0:gapopen_sum=0.0:gtdb_class_counter=:gtdb_domain_counter=:gtdb_family_counter=:gtdb_genus_counter=:gtdb_order_counter=:gtdb_phylum_counter=:gtdb_species_counter=:heptad_counter=MCP-44H--3||MCP-64H--2:lbd_counter=:length_avg=106.5:length_max=140.0:length_min=83.0:length_std=26.057628441590765:length_sum=426.0:mismatch_avg=2.5:mismatch_max=6.0:mismatch_min=0.0:mismatch_std=2.516611478423583:mismatch_sum=10.0:name=N39291:qcovhsp_avg=99.15:qcovhsp_max=100.0:qcovhsp_min=96.6:qcovhsp_std=1.7000000000000028:qcovhsp_sum=396.6:qend_avg=107.0:qend_max=140.0:qend_min=83.0:qend_std=26.267851073127396:qend_sum=428.0:qstart_avg=1.5:qstart_max=3.0:qstart_min=1.0:qstart_std=1.0:qstart_sum=6.0:ref_name_counter=GB_GCA_012514535.1_protein.faa_JAAZAA010000168.1_3@PF00015_full_PFAM.270.434--1||GB_GCA_016712345.1_protein.faa_JADJRH010000001.1_3912@PF00015_full_PFAM.434.586--1||RS_GCF_000418325.1_protein.faa_NC_021658.1_10649@PF00015_full_PFAM.389.555--2:scovhsp_avg=66.0:scovhsp_max=85.4:scovhsp_min=50.0:scovhsp_std=17.00117642988273:scovhsp_sum=264.0:send_avg=138.75:send_max=157.0:send_min=128.0:send_std=12.711543310445563:send_sum=555.0:sstart_avg=33.25:sstart_max=49.0:sstart_min=18.0:sstart_std=16.520189667999176:sstart_sum=133.0])0.397:1.8e-08[&&NHX:Sample_counter=rhizpot1--1||rhizpot3--2||rhiztom3--5:Type_counter=capture--8:besthit_avg=97.62857142857142:besthit_max=100.0:besthit_min=95.5:besthit_std=1.8856601723837416:besthit_sum=683.4:bitscore_avg=200.57142857142858:bitscore_max=236.0:bitscore_min=149.0:bitscore_std=34.233790046566284:bitscore_sum=1404.0:capture_class_counter=c__Actinomycetia--2||c__Clostridia--1||c__Gammaproteobacteria--3||c__Halobacteria--1||c__Myxococcia--1:capture_domain_counter=d__Archaea--1||d__Bacteria--7:capture_family_counter=f__Cellulomonadaceae--1||f__Micromonosporaceae--1||f__Myxococcaceae--1||f__Natrialbaceae--1||f__Oscillospiraceae--1||f__Rhodocyclaceae--3:capture_genus_counter=g__Actinoplanes--1||g__Archangium_A--1||g__Cellulomonas--1||g__Dysosmobacter--1||g__Natronorubrum--1||g__Thauera--3:capture_order_counter=o__Actinomycetales--1||o__Burkholderiales--3||o__Halobacteriales--1||o__Mycobacteriales--1||o__Myxococcales--1||o__Oscillospirales--1:capture_phylum_counter=p__Actinobacteriota--2||p__Firmicutes_A--1||p__Halobacteriota--1||p__Myxococcota--1||p__Proteobacteria--3:capture_species_counter=s__Actinoplanes cyaneus--1||s__Archangium_A sp903905455--1||s__Cellulomonas sp014763765--1||s__Dysosmobacter sp017526785--1||s__Natronorubrum halalkaliphilum--1||s__Thauera sp017997795--3:evalue_avg=3.857190285714286e-48:evalue_max=2.7e-47:evalue_min=1.45e-80:evalue_std=1.0205019857965028e-47:evalue_sum=2.7000332e-47:gapopen_avg=0.0:gapopen_max=0.0:gapopen_min=0.0:gapopen_std=0.0:gapopen_sum=0.0:gtdb_class_counter=:gtdb_domain_counter=:gtdb_family_counter=:gtdb_genus_counter=:gtdb_order_counter=:gtdb_phylum_counter=:gtdb_species_counter=:heptad_counter=MCP-44H--3||MCP-64H--5:lbd_counter=:length_avg=115.57142857142857:length_max=140.0:length_min=83.0:length_std=22.897286177311805:length_sum=809.0:mismatch_avg=3.0:mismatch_max=6.0:mismatch_min=0.0:mismatch_std=2.6457513110645907:mismatch_sum=21.0:name=N39292:qcovhsp_avg=99.14285714285714:qcovhsp_max=100.0:qcovhsp_min=96.6:qcovhsp_std=1.4819549507965746:qcovhsp_sum=694.0:qend_avg=116.0:qend_max=140.0:qend_min=83.0:qend_std=22.869193252058544:qend_sum=812.0:qstart_avg=1.4285714285714286:qstart_max=3.0:qstart_min=1.0:qstart_std=0.7867957924694431:qstart_sum=10.0:ref_name_counter=GB_GCA_012514535.1_protein.faa_JAAZAA010000168.1_3@PF00015_full_PFAM.270.434--3||GB_GCA_016712345.1_protein.faa_JADJRH010000001.1_3912@PF00015_full_PFAM.434.586--1||RS_GCF_000418325.1_protein.faa_NC_021658.1_10649@PF00015_full_PFAM.389.555--3:scovhsp_avg=70.95714285714287:scovhsp_max=85.4:scovhsp_min=50.0:scovhsp_std=14.360693709202344:scovhsp_sum=496.70000000000005:send_avg=147.42857142857142:send_max=164.0:send_min=128.0:send_std=14.292855358035156:send_sum=1032.0:sstart_avg=32.857142857142854:sstart_max=52.0:sstart_min=18.0:sstart_std=15.345233477408888:sstart_sum=230.0])0.453:1.8e-08[&&NHX:Sample_counter=rhizpot1--1||rhizpot3--2||rhiztom3--6:Type_counter=capture--9:besthit_avg=97.5625:besthit_max=100.0:besthit_min=95.5:besthit_std=1.7557558404939364:besthit_sum=780.5:bitscore_avg=204.75:bitscore_max=236.0:bitscore_min=149.0:bitscore_std=33.82623664722823:bitscore_sum=1638.0:capture_class_counter=c__Actinomycetia--2||c__Clostridia--1||c__Gammaproteobacteria--4||c__Halobacteria--1||c__Myxococcia--1:capture_domain_counter=d__Archaea--1||d__Bacteria--8:capture_family_counter=f__Cellulomonadaceae--1||f__Micromonosporaceae--1||f__Myxococcaceae--1||f__Natrialbaceae--1||f__Oscillospiraceae--1||f__Rhodocyclaceae--4:capture_genus_counter=g__Actinoplanes--1||g__Archangium_A--1||g__Cellulomonas--1||g__Dysosmobacter--1||g__Natronorubrum--1||g__Thauera--4:capture_order_counter=o__Actinomycetales--1||o__Burkholderiales--4||o__Halobacteriales--1||o__Mycobacteriales--1||o__Myxococcales--1||o__Oscillospirales--1:capture_phylum_counter=p__Actinobacteriota--2||p__Firmicutes_A--1||p__Halobacteriota--1||p__Myxococcota--1||p__Proteobacteria--4:capture_species_counter=s__Actinoplanes cyaneus--1||s__Archangium_A sp903905455--1||s__Cellulomonas sp014763765--1||s__Dysosmobacter sp017526785--1||s__Natronorubrum halalkaliphilum--1||s__Thauera sp017997795--4:evalue_avg=3.3750415e-48:evalue_max=2.7e-47:evalue_min=1.45e-80:evalue_std=9.545924778193092e-48:evalue_sum=2.7000332e-47:gapopen_avg=0.0:gapopen_max=0.0:gapopen_min=0.0:gapopen_std=0.0:gapopen_sum=0.0:gtdb_class_counter=:gtdb_domain_counter=:gtdb_family_counter=:gtdb_genus_counter=:gtdb_order_counter=:gtdb_phylum_counter=:gtdb_species_counter=:heptad_counter=MCP-44H--3||MCP-64H--6:lbd_counter=:length_avg=118.25:length_max=140.0:length_min=83.0:length_std=22.511901614162102:length_sum=946.0:mismatch_avg=3.125:mismatch_max=6.0:mismatch_min=0.0:mismatch_std=2.4748737341529163:mismatch_sum=25.0:name=N39293:qcovhsp_avg=99.25:qcovhsp_max=100.0:qcovhsp_min=96.6:qcovhsp_std=1.4050927778213491:qcovhsp_sum=794.0:qend_avg=118.625:qend_max=140.0:qend_min=83.0:qend_std=22.436816046081812:qend_sum=949.0:qstart_avg=1.375:qstart_max=3.0:qstart_min=1.0:qstart_std=0.7440238091428449:qstart_sum=11.0:ref_name_counter=GB_GCA_012514535.1_protein.faa_JAAZAA010000168.1_3@PF00015_full_PFAM.270.434--4||GB_GCA_016712345.1_protein.faa_JADJRH010000001.1_3912@PF00015_full_PFAM.434.586--1||RS_GCF_000418325.1_protein.faa_NC_021658.1_10649@PF00015_full_PFAM.389.555--3:scovhsp_avg=72.525:scovhsp_max=85.4:scovhsp_min=50.0:scovhsp_std=14.015476139916597:scovhsp_sum=580.2:send_avg=148.625:send_max=164.0:send_min=128.0:send_std=13.658461532272637:send_sum=1189.0:sstart_avg=31.375:sstart_max=52.0:sstart_min=18.0:sstart_std=14.812518836636606:sstart_sum=251.0],447077fb-6ab1-49a1-9061-35fc3f3cef65_5@MCPsignal.23.132:5e-09[&&NHX:Sample=rhizpot1:Type=capture:besthit=98.2:bitscore=191.0:capture_class=c__Thermococci:capture_domain=d__Archaea:capture_family=f__Thermococcaceae:capture_genus=g__Thermococcus:capture_order=o__Thermococcales:capture_phylum=p__Methanobacteriota_B:capture_species=s__Thermococcus sp012027495:evalue=2.73e-63:gapopen=0.0:heptad=MCP-44H:length=109.0:mismatch=2.0:qcovhsp=100.0:qend=109.0:qstart=1.0:ref_name=GB_GCA_012514535.1_protein.faa_JAAZAA010000168.1_3@PF00015_full_PFAM.270.434:scovhsp=66.5:send=156.0:sstart=48.0])0.074:0.0113272[&&NHX:Sample_counter=rhizpot1--2||rhizpot3--2||rhiztom3--6:Type_counter=capture--10:besthit_avg=97.63333333333333:besthit_max=100.0:besthit_min=95.5:besthit_std=1.656049516167919:besthit_sum=878.6999999999999:bitscore_avg=203.22222222222223:bitscore_max=236.0:bitscore_min=149.0:bitscore_std=31.971775747437682:bitscore_sum=1829.0:capture_class_counter=c__Actinomycetia--2||c__Clostridia--1||c__Gammaproteobacteria--4||c__Halobacteria--1||c__Myxococcia--1||c__Thermococci--1:capture_domain_counter=d__Archaea--2||d__Bacteria--8:capture_family_counter=f__Cellulomonadaceae--1||f__Micromonosporaceae--1||f__Myxococcaceae--1||f__Natrialbaceae--1||f__Oscillospiraceae--1||f__Rhodocyclaceae--4||f__Thermococcaceae--1:capture_genus_counter=g__Actinoplanes--1||g__Archangium_A--1||g__Cellulomonas--1||g__Dysosmobacter--1||g__Natronorubrum--1||g__Thauera--4||g__Thermococcus--1:capture_order_counter=o__Actinomycetales--1||o__Burkholderiales--4||o__Halobacteriales--1||o__Mycobacteriales--1||o__Myxococcales--1||o__Oscillospirales--1||o__Thermococcales--1:capture_phylum_counter=p__Actinobacteriota--2||p__Firmicutes_A--1||p__Halobacteriota--1||p__Methanobacteriota_B--1||p__Myxococcota--1||p__Proteobacteria--4:capture_species_counter=s__Actinoplanes cyaneus--1||s__Archangium_A sp903905455--1||s__Cellulomonas sp014763765--1||s__Dysosmobacter sp017526785--1||s__Natronorubrum halalkaliphilum--1||s__Thauera sp017997795--4||s__Thermococcus sp012027495--1:evalue_avg=3.0000368888888893e-48:evalue_max=2.7e-47:evalue_min=1.45e-80:evalue_std=8.999986167336431e-48:evalue_sum=2.7000332000000004e-47:gapopen_avg=0.0:gapopen_max=0.0:gapopen_min=0.0:gapopen_std=0.0:gapopen_sum=0.0:gtdb_class_counter=:gtdb_domain_counter=:gtdb_family_counter=:gtdb_genus_counter=:gtdb_order_counter=:gtdb_phylum_counter=:gtdb_species_counter=:heptad_counter=MCP-44H--4||MCP-64H--6:lbd_counter=:length_avg=117.22222222222223:length_max=140.0:length_min=83.0:length_std=21.28249149992652:length_sum=1055.0:mismatch_avg=3.0:mismatch_max=6.0:mismatch_min=0.0:mismatch_std=2.345207879911715:mismatch_sum=27.0:name=N39295:qcovhsp_avg=99.33333333333333:qcovhsp_max=100.0:qcovhsp_min=96.6:qcovhsp_std=1.3379088160259656:qcovhsp_sum=894.0:qend_avg=117.55555555555556:qend_max=140.0:qend_min=83.0:qend_std=21.231527919058905:qend_sum=1058.0:qstart_avg=1.3333333333333333:qstart_max=3.0:qstart_min=1.0:qstart_std=0.7071067811865476:qstart_sum=12.0:ref_name_counter=GB_GCA_012514535.1_protein.faa_JAAZAA010000168.1_3@PF00015_full_PFAM.270.434--5||GB_GCA_016712345.1_protein.faa_JADJRH010000001.1_3912@PF00015_full_PFAM.434.586--1||RS_GCF_000418325.1_protein.faa_NC_021658.1_10649@PF00015_full_PFAM.389.555--3:scovhsp_avg=71.85555555555555:scovhsp_max=85.4:scovhsp_min=50.0:scovhsp_std=13.263211442851153:scovhsp_sum=646.7:send_avg=149.44444444444446:send_max=164.0:send_min=128.0:send_std=13.010679374182493:send_sum=1345.0:sstart_avg=33.22222222222222:sstart_max=52.0:sstart_min=18.0:sstart_std=14.92295025939725:sstart_sum=299.0])0.575:0.000939223[&&NHX:Sample_counter=rhizpot1--4||rhizpot3--3||rhiztom1--2||rhiztom2--1||rhiztom3--6:Type_counter=capture--16:besthit_avg=96.0909090909091:besthit_max=100.0:besthit_min=83.9:besthit_std=4.413944844570339:besthit_sum=1057.0:bitscore_avg=197.54545454545453:bitscore_max=236.0:bitscore_min=149.0:bitscore_std=32.51573045885218:bitscore_sum=2173.0:capture_class_counter=c__Actinomycetia--2||c__Alphaproteobacteria--1||c__Clostridia--2||c__Gammaproteobacteria--7||c__Halobacteria--1||c__Myxococcia--1||c__Spirochaetia--1||c__Thermococci--1:capture_domain_counter=d__Archaea--2||d__Bacteria--14:capture_family_counter=f__Cellulomonadaceae--1||f__Chromobacteriaceae--1||f__Micromonosporaceae--1||f__Myxococcaceae--1||f__Natrialbaceae--1||f__Oscillospiraceae--2||f__Pseudomonadaceae--1||f__Rhizobiaceae--1||f__Rhodocyclaceae--4||f__Termitinemataceae--1||f__Thermococcaceae--1||f__Thiomicrospiraceae--1:capture_genus_counter=g__Actinoplanes--1||g__Archangium_A--1||g__Cellulomonas--1||g__Chromobacterium--1||g__Dysosmobacter--1||g__Natronorubrum--1||g__Oscillibacter--1||g__Pseudomonas_E--1||g__Rhizobium--1||g__SZUA-426--1||g__Thauera--4||g__Thermococcus--1||g__Thiomicrospira--1:capture_order_counter=o__Actinomycetales--1||o__Burkholderiales--5||o__Halobacteriales--1||o__Mycobacteriales--1||o__Myxococcales--1||o__Oscillospirales--2||o__Pseudomonadales--1||o__Rhizobiales--1||o__Thermococcales--1||o__Thiomicrospirales--1||o__Treponematales--1:capture_phylum_counter=p__Actinobacteriota--2||p__Firmicutes_A--2||p__Halobacteriota--1||p__Methanobacteriota_B--1||p__Myxococcota--1||p__Proteobacteria--8||p__Spirochaetota--1:capture_species_counter=s__Actinoplanes cyaneus--1||s__Archangium_A sp903905455--1||s__Cellulomonas sp014763765--1||s__Chromobacterium sp001043555--1||s__Dysosmobacter sp017526785--1||s__Natronorubrum halalkaliphilum--1||s__Oscillibacter valericigenes--1||s__Pseudomonas_E sp003151075--1||s__Rhizobium pisi--1||s__SZUA-426 sp003245635--1||s__Thauera sp017997795--4||s__Thermococcus sp012027495--1||s__Thiomicrospira microaerophila--1:evalue_avg=2.6391210909090918e-48:evalue_max=2.7e-47:evalue_min=1.45e-80:evalue_std=8.102507875052827e-48:evalue_sum=2.903033200000001e-47:gapopen_avg=0.2727272727272727:gapopen_max=2.0:gapopen_min=0.0:gapopen_std=0.6466697906828633:gapopen_sum=3.0:gtdb_class_counter=:gtdb_domain_counter=:gtdb_family_counter=:gtdb_genus_counter=:gtdb_order_counter=:gtdb_phylum_counter=:gtdb_species_counter=:heptad_counter=MCP-44H--4||MCP-64H--12:lbd_counter=:length_avg=117.0909090909091:length_max=143.0:length_min=83.0:length_std=22.42522929851352:length_sum=1288.0:mismatch_avg=4.636363636363637:mismatch_max=21.0:mismatch_min=0.0:mismatch_std=5.818465902155435:mismatch_sum=51.0:name=N39296:qcovhsp_avg=99.02727272727272:qcovhsp_max=100.0:qcovhsp_min=95.3:qcovhsp_std=1.7321032931617621:qcovhsp_sum=1089.3:qend_avg=117.72727272727273:qend_max=147.0:qend_min=83.0:qend_std=22.873962967054524:qend_sum=1295.0:qstart_avg=1.8181818181818181:qstart_max=7.0:qstart_min=1.0:qstart_std=1.8340219092574557:qstart_sum=20.0:ref_name_counter=GB_GCA_012514535.1_protein.faa_JAAZAA010000168.1_3@PF00015_full_PFAM.270.434--5||GB_GCA_016712345.1_protein.faa_JADJRH010000001.1_3912@PF00015_full_PFAM.434.586--2||RS_GCF_000418325.1_protein.faa_NC_021658.1_10649@PF00015_full_PFAM.389.555--3||RS_GCF_004135735.1_protein.faa_NZ_CP012670.1_7986@PF00015_full_PFAM.388.555--1:scovhsp_avg=71.83636363636364:scovhsp_max=85.6:scovhsp_min=50.0:scovhsp_std=13.382695746916816:scovhsp_sum=790.2:send_avg=145.0909090909091:send_max=164.0:send_min=108.0:send_std=17.04379385849609:send_sum=1596.0:sstart_avg=29.181818181818183:sstart_max=52.0:sstart_min=1.0:sstart_std=16.70220453603764:sstart_sum=321.0])0.319:0.00554895[&&NHX:Sample_counter=rhizpot1--4||rhizpot3--3||rhiztom1--3||rhiztom2--1||rhiztom3--6:Type_counter=capture--17:besthit_avg=96.175:besthit_max=100.0:besthit_min=83.9:besthit_std=4.218600586579736:besthit_sum=1154.1:bitscore_avg=200.58333333333334:bitscore_max=236.0:bitscore_min=149.0:bitscore_std=32.73990707304337:bitscore_sum=2407.0:capture_class_counter=c__Actinomycetia--2||c__Alphaproteobacteria--1||c__Clostridia--2||c__Gammaproteobacteria--7||c__Halobacteria--1||c__Myxococcia--2||c__Spirochaetia--1||c__Thermococci--1:capture_domain_counter=d__Archaea--2||d__Bacteria--15:capture_family_counter=f__Cellulomonadaceae--1||f__Chromobacteriaceae--1||f__Micromonosporaceae--1||f__Myxococcaceae--2||f__Natrialbaceae--1||f__Oscillospiraceae--2||f__Pseudomonadaceae--1||f__Rhizobiaceae--1||f__Rhodocyclaceae--4||f__Termitinemataceae--1||f__Thermococcaceae--1||f__Thiomicrospiraceae--1:capture_genus_counter=g__Actinoplanes--1||g__Archangium_A--2||g__Cellulomonas--1||g__Chromobacterium--1||g__Dysosmobacter--1||g__Natronorubrum--1||g__Oscillibacter--1||g__Pseudomonas_E--1||g__Rhizobium--1||g__SZUA-426--1||g__Thauera--4||g__Thermococcus--1||g__Thiomicrospira--1:capture_order_counter=o__Actinomycetales--1||o__Burkholderiales--5||o__Halobacteriales--1||o__Mycobacteriales--1||o__Myxococcales--2||o__Oscillospirales--2||o__Pseudomonadales--1||o__Rhizobiales--1||o__Thermococcales--1||o__Thiomicrospirales--1||o__Treponematales--1:capture_phylum_counter=p__Actinobacteriota--2||p__Firmicutes_A--2||p__Halobacteriota--1||p__Methanobacteriota_B--1||p__Myxococcota--2||p__Proteobacteria--8||p__Spirochaetota--1:capture_species_counter=s__Actinoplanes cyaneus--1||s__Archangium_A sp903905455--2||s__Cellulomonas sp014763765--1||s__Chromobacterium sp001043555--1||s__Dysosmobacter sp017526785--1||s__Natronorubrum halalkaliphilum--1||s__Oscillibacter valericigenes--1||s__Pseudomonas_E sp003151075--1||s__Rhizobium pisi--1||s__SZUA-426 sp003245635--1||s__Thauera sp017997795--4||s__Thermococcus sp012027495--1||s__Thiomicrospira microaerophila--1:evalue_avg=2.419194333333334e-48:evalue_max=2.7e-47:evalue_min=1.45e-80:evalue_std=7.762912325111442e-48:evalue_sum=2.903033200000001e-47:gapopen_avg=0.25:gapopen_max=2.0:gapopen_min=0.0:gapopen_std=0.621581560508061:gapopen_sum=3.0:gtdb_class_counter=:gtdb_domain_counter=:gtdb_family_counter=:gtdb_genus_counter=:gtdb_order_counter=:gtdb_phylum_counter=:gtdb_species_counter=:heptad_counter=MCP-44H--4||MCP-64H--13:lbd_counter=:length_avg=118.75:length_max=143.0:length_min=83.0:length_std=22.140563349981534:length_sum=1425.0:mismatch_avg=4.583333333333333:mismatch_max=21.0:mismatch_min=0.0:mismatch_std=5.5507302276913135:mismatch_sum=55.0:name=N39297:qcovhsp_avg=98.99166666666667:qcovhsp_max=100.0:qcovhsp_min=95.3:qcovhsp_std=1.656095261496608:qcovhsp_sum=1187.9:qend_avg=119.5:qend_max=147.0:qend_min=83.0:qend_std=22.657529352593507:qend_sum=1434.0:qstart_avg=1.9166666666666667:qstart_max=7.0:qstart_min=1.0:qstart_std=1.7816403745544227:qstart_sum=23.0:ref_name_counter=GB_GCA_012514535.1_protein.faa_JAAZAA010000168.1_3@PF00015_full_PFAM.270.434--6||GB_GCA_016712345.1_protein.faa_JADJRH010000001.1_3912@PF00015_full_PFAM.434.586--2||RS_GCF_000418325.1_protein.faa_NC_021658.1_10649@PF00015_full_PFAM.389.555--3||RS_GCF_004135735.1_protein.faa_NZ_CP012670.1_7986@PF00015_full_PFAM.388.555--1:scovhsp_avg=72.80833333333334:scovhsp_max=85.6:scovhsp_min=50.0:scovhsp_std=13.196656486559101:scovhsp_sum=873.7:send_avg=146.0:send_max=164.0:send_min=108.0:send_std=16.55294535724685:send_sum=1752.0:sstart_avg=28.416666666666668:sstart_max=52.0:sstart_min=1.0:sstart_std=16.14400160675128:sstart_sum=341.0],8cfe4f94-1257-4b88-ae19-494853aee1b3_3@MCPsignal.129.250:0.00712215[&&NHX:Sample=rhizpot3:Type=capture:besthit=97.5:bitscore=203.0:capture_class=c__Gammaproteobacteria:capture_domain=d__Bacteria:capture_family=f__Thiomicrospiraceae:capture_genus=g__Thiomicrospira:capture_order=o__Thiomicrospirales:capture_phylum=p__Proteobacteria:capture_species=s__Thiomicrospira microaerophila:evalue=4.2e-68:gapopen=1.0:heptad=MCP-64H:length=121.0:mismatch=2.0:qcovhsp=99.2:qend=121.0:qstart=2.0:ref_name=GB_GCA_012514535.1_protein.faa_JAAZAA010000168.1_3@PF00015_full_PFAM.270.434:scovhsp=73.8:send=156.0:sstart=36.0])0:1.8e-08[&&NHX:Sample_counter=rhizpot1--4||rhizpot3--4||rhiztom1--3||rhiztom2--1||rhiztom3--6:Type_counter=capture--18:besthit_avg=96.27692307692307:besthit_max=100.0:besthit_min=83.9:besthit_std=4.055686100228878:besthit_sum=1251.6:bitscore_avg=200.76923076923077:bitscore_max=236.0:bitscore_min=149.0:bitscore_std=31.35323972136916:bitscore_sum=2610.0:capture_class_counter=c__Actinomycetia--2||c__Alphaproteobacteria--1||c__Clostridia--2||c__Gammaproteobacteria--8||c__Halobacteria--1||c__Myxococcia--2||c__Spirochaetia--1||c__Thermococci--1:capture_domain_counter=d__Archaea--2||d__Bacteria--16:capture_family_counter=f__Cellulomonadaceae--1||f__Chromobacteriaceae--1||f__Micromonosporaceae--1||f__Myxococcaceae--2||f__Natrialbaceae--1||f__Oscillospiraceae--2||f__Pseudomonadaceae--1||f__Rhizobiaceae--1||f__Rhodocyclaceae--4||f__Termitinemataceae--1||f__Thermococcaceae--1||f__Thiomicrospiraceae--2:capture_genus_counter=g__Actinoplanes--1||g__Archangium_A--2||g__Cellulomonas--1||g__Chromobacterium--1||g__Dysosmobacter--1||g__Natronorubrum--1||g__Oscillibacter--1||g__Pseudomonas_E--1||g__Rhizobium--1||g__SZUA-426--1||g__Thauera--4||g__Thermococcus--1||g__Thiomicrospira--2:capture_order_counter=o__Actinomycetales--1||o__Burkholderiales--5||o__Halobacteriales--1||o__Mycobacteriales--1||o__Myxococcales--2||o__Oscillospirales--2||o__Pseudomonadales--1||o__Rhizobiales--1||o__Thermococcales--1||o__Thiomicrospirales--2||o__Treponematales--1:capture_phylum_counter=p__Actinobacteriota--2||p__Firmicutes_A--2||p__Halobacteriota--1||p__Methanobacteriota_B--1||p__Myxococcota--2||p__Proteobacteria--9||p__Spirochaetota--1:capture_species_counter=s__Actinoplanes cyaneus--1||s__Archangium_A sp903905455--2||s__Cellulomonas sp014763765--1||s__Chromobacterium sp001043555--1||s__Dysosmobacter sp017526785--1||s__Natronorubrum halalkaliphilum--1||s__Oscillibacter valericigenes--1||s__Pseudomonas_E sp003151075--1||s__Rhizobium pisi--1||s__SZUA-426 sp003245635--1||s__Thauera sp017997795--4||s__Thermococcus sp012027495--1||s__Thiomicrospira microaerophila--2:evalue_avg=2.2331024615384623e-48:evalue_max=2.7e-47:evalue_min=1.45e-80:evalue_std=7.46264695143835e-48:evalue_sum=2.903033200000001e-47:gapopen_avg=0.3076923076923077:gapopen_max=2.0:gapopen_min=0.0:gapopen_std=0.6304251719561151:gapopen_sum=4.0:gtdb_class_counter=:gtdb_domain_counter=:gtdb_family_counter=:gtdb_genus_counter=:gtdb_order_counter=:gtdb_phylum_counter=:gtdb_species_counter=:heptad_counter=MCP-44H--4||MCP-64H--14:lbd_counter=:length_avg=118.92307692307692:length_max=143.0:length_min=83.0:length_std=21.207158926730134:length_sum=1546.0:mismatch_avg=4.384615384615385:mismatch_max=21.0:mismatch_min=0.0:mismatch_std=5.362500373558053:mismatch_sum=57.0:name=N39299:qcovhsp_avg=99.00769230769232:qcovhsp_max=100.0:qcovhsp_min=95.3:qcovhsp_std=1.5866429647012275:qcovhsp_sum=1287.1000000000001:qend_avg=119.61538461538461:qend_max=147.0:qend_min=83.0:qend_std=21.6969216769663:qend_sum=1555.0:qstart_avg=1.9230769230769231:qstart_max=7.0:qstart_min=1.0:qstart_std=1.7059473644448735:qstart_sum=25.0:ref_name_counter=GB_GCA_012514535.1_protein.faa_JAAZAA010000168.1_3@PF00015_full_PFAM.270.434--7||GB_GCA_016712345.1_protein.faa_JADJRH010000001.1_3912@PF00015_full_PFAM.434.586--2||RS_GCF_000418325.1_protein.faa_NC_021658.1_10649@PF00015_full_PFAM.389.555--3||RS_GCF_004135735.1_protein.faa_NZ_CP012670.1_7986@PF00015_full_PFAM.388.555--1:scovhsp_avg=72.88461538461539:scovhsp_max=85.6:scovhsp_min=50.0:scovhsp_std=12.63782986076896:scovhsp_sum=947.5:send_avg=146.76923076923077:send_max=164.0:send_min=108.0:send_std=16.089094889364485:send_sum=1908.0:sstart_avg=29.0:sstart_max=52.0:sstart_min=1.0:sstart_std=15.599145275730121:sstart_sum=377.0],(((4316352d-d6ac-4ab7-b71f-5f7f3514329f_5@MCPsignal.140.255:5e-09[&&NHX:Sample=rhizpot3:Type=capture:besthit=98.3:bitscore=200.0:capture_class=c__Alphaproteobacteria:capture_domain=d__Bacteria:capture_family=f__Rhizobiaceae:capture_genus=g__FKL33:capture_order=o__Rhizobiales:capture_phylum=p__Proteobacteria:capture_species=s__FKL33 sp005222915:evalue=5.44e-67:gapopen=0.0:heptad=MCP-64H:length=115.0:mismatch=2.0:qcovhsp=100.0:qend=115.0:qstart=1.0:ref_name=GB_GCA_012514535.1_protein.faa_JAAZAA010000168.1_3@PF00015_full_PFAM.270.434:scovhsp=70.1:send=157.0:sstart=43.0],((((1e0fe2d9-1626-4f0a-a019-a6c0fffa2e0f_1@MCPsignal.24.127:0[&&NHX:Sample=rhiztom3:Type=capture:besthit=97.1:bitscore=177.0:capture_class=c__Spirochaetia:capture_domain=d__Bacteria:capture_family=f__Termitinemataceae:capture_genus=g__SZUA-426:capture_order=o__Treponematales:capture_phylum=p__Spirochaetota:capture_species=s__SZUA-426 sp003245635:evalue=4.54e-58:gapopen=1.0:heptad=MCP-44H:length=104.0:mismatch=2.0:qcovhsp=100.0:qend=103.0:qstart=1.0:ref_name=GB_GCA_012514535.1_protein.faa_JAAZAA010000168.1_3@PF00015_full_PFAM.270.434:scovhsp=63.4:send=156.0:sstart=53.0],623b8d1d-6a00-41a2-bd68-93c18078d0e0_3@MCPsignal.22.125:0[&&NHX:Sample=rhiztom3:Type=capture:besthit=97.1:bitscore=177.0:capture_class=c__Spirochaetia:capture_domain=d__Bacteria:capture_family=f__Termitinemataceae:capture_genus=g__SZUA-426:capture_order=o__Treponematales:capture_phylum=p__Spirochaetota:capture_species=s__SZUA-426 sp003245635:evalue=4.54e-58:gapopen=1.0:heptad=MCP-44H:length=104.0:mismatch=2.0:qcovhsp=100.0:qend=103.0:qstart=1.0:ref_name=GB_GCA_012514535.1_protein.faa_JAAZAA010000168.1_3@PF00015_full_PFAM.270.434:scovhsp=63.4:send=156.0:sstart=53.0]):5e-09[&&NHX:Sample_counter=rhiztom3--2:Type_counter=capture--2:besthit_avg=97.1:besthit_max=97.1:besthit_min=97.1:besthit_std=0.0:besthit_sum=194.2:bitscore_avg=177.0:bitscore_max=177.0:bitscore_min=177.0:bitscore_std=0.0:bitscore_sum=354.0:capture_class_counter=c__Spirochaetia--2:capture_domain_counter=d__Bacteria--2:capture_family_counter=f__Termitinemataceae--2:capture_genus_counter=g__SZUA-426--2:capture_order_counter=o__Treponematales--2:capture_phylum_counter=p__Spirochaetota--2:capture_species_counter=s__SZUA-426 sp003245635--2:evalue_avg=4.54e-58:evalue_max=4.54e-58:evalue_min=4.54e-58:evalue_std=0.0:evalue_sum=9.08e-58:gapopen_avg=1.0:gapopen_max=1.0:gapopen_min=1.0:gapopen_std=0.0:gapopen_sum=2.0:gtdb_class_counter=:gtdb_domain_counter=:gtdb_family_counter=:gtdb_genus_counter=:gtdb_order_counter=:gtdb_phylum_counter=:gtdb_species_counter=:heptad_counter=MCP-44H--2:lbd_counter=:length_avg=104.0:length_max=104.0:length_min=104.0:length_std=0.0:length_sum=208.0:mismatch_avg=2.0:mismatch_max=2.0:mismatch_min=2.0:mismatch_std=0.0:mismatch_sum=4.0:name=N39303:qcovhsp_avg=100.0:qcovhsp_max=100.0:qcovhsp_min=100.0:qcovhsp_std=0.0:qcovhsp_sum=200.0:qend_avg=103.0:qend_max=103.0:qend_min=103.0:qend_std=0.0:qend_sum=206.0:qstart_avg=1.0:qstart_max=1.0:qstart_min=1.0:qstart_std=0.0:qstart_sum=2.0:ref_name_counter=GB_GCA_012514535.1_protein.faa_JAAZAA010000168.1_3@PF00015_full_PFAM.270.434--2:scovhsp_avg=63.4:scovhsp_max=63.4:scovhsp_min=63.4:scovhsp_std=0.0:scovhsp_sum=126.8:send_avg=156.0:send_max=156.0:send_min=156.0:send_std=0.0:send_sum=312.0:sstart_avg=53.0:sstart_max=53.0:sstart_min=53.0:sstart_std=0.0:sstart_sum=106.0],((0c68c30e-b111-49db-b395-aa457fdc3f5b_3@MCPsignal.225.336:0.0225482[&&NHX:Sample=rhizpot1:Type=capture:besthit=95.5:bitscore=184.0:capture_class=c__Gammaproteobacteria:capture_domain=d__Bacteria:capture_family=f__Burkholderiaceae:capture_genus=g__Ramlibacter:capture_order=o__Burkholderiales:capture_phylum=p__Proteobacteria:capture_species=s__Ramlibacter sp016641735:evalue=1.15e-60:gapopen=1.0:heptad=MCP-64H:length=112.0:mismatch=4.0:qcovhsp=100.0:qend=111.0:qstart=1.0:ref_name=GB_GCA_012514535.1_protein.faa_JAAZAA010000168.1_3@PF00015_full_PFAM.270.434:scovhsp=68.3:send=157.0:sstart=46.0],a56bf3b6-056b-4788-9d06-e93a44940989_2@MCPsignal.9.129:5e-09[&&NHX:Sample=rhiztom3:Type=capture:capture_class=c__Alphaproteobacteria:capture_domain=d__Bacteria:capture_family=f__Sphingomonadaceae:capture_genus=g__Novosphingobium:capture_order=o__Sphingomonadales:capture_phylum=p__Proteobacteria:capture_species=s__Novosphingobium sp008107685:heptad=MCP-64H])0.842:0.0377753[&&NHX:Sample_counter=rhizpot1--1||rhiztom3--1:Type_counter=capture--2:besthit_avg=95.5:besthit_max=95.5:besthit_min=95.5:besthit_std=0:besthit_sum=95.5:bitscore_avg=184.0:bitscore_max=184.0:bitscore_min=184.0:bitscore_std=0:bitscore_sum=184.0:capture_class_counter=c__Alphaproteobacteria--1||c__Gammaproteobacteria--1:capture_domain_counter=d__Bacteria--2:capture_family_counter=f__Burkholderiaceae--1||f__Sphingomonadaceae--1:capture_genus_counter=g__Novosphingobium--1||g__Ramlibacter--1:capture_order_counter=o__Burkholderiales--1||o__Sphingomonadales--1:capture_phylum_counter=p__Proteobacteria--2:capture_species_counter=s__Novosphingobium sp008107685--1||s__Ramlibacter sp016641735--1:evalue_avg=1.15e-60:evalue_max=1.15e-60:evalue_min=1.15e-60:evalue_std=0:evalue_sum=1.15e-60:gapopen_avg=1.0:gapopen_max=1.0:gapopen_min=1.0:gapopen_std=0:gapopen_sum=1.0:gtdb_class_counter=:gtdb_domain_counter=:gtdb_family_counter=:gtdb_genus_counter=:gtdb_order_counter=:gtdb_phylum_counter=:gtdb_species_counter=:heptad_counter=MCP-64H--2:lbd_counter=:length_avg=112.0:length_max=112.0:length_min=112.0:length_std=0:length_sum=112.0:mismatch_avg=4.0:mismatch_max=4.0:mismatch_min=4.0:mismatch_std=0:mismatch_sum=4.0:name=N39306:qcovhsp_avg=100.0:qcovhsp_max=100.0:qcovhsp_min=100.0:qcovhsp_std=0:qcovhsp_sum=100.0:qend_avg=111.0:qend_max=111.0:qend_min=111.0:qend_std=0:qend_sum=111.0:qstart_avg=1.0:qstart_max=1.0:qstart_min=1.0:qstart_std=0:qstart_sum=1.0:ref_name_counter=GB_GCA_012514535.1_protein.faa_JAAZAA010000168.1_3@PF00015_full_PFAM.270.434--1:scovhsp_avg=68.3:scovhsp_max=68.3:scovhsp_min=68.3:scovhsp_std=0:scovhsp_sum=68.3:send_avg=157.0:send_max=157.0:send_min=157.0:send_std=0:send_sum=157.0:sstart_avg=46.0:sstart_max=46.0:sstart_min=46.0:sstart_std=0:sstart_sum=46.0],(103cfbff-2c6c-49c8-91a0-fceea322a211_6@MCPsignal.145.239:5e-09[&&NHX:Sample=rhiztom3:Type=capture:besthit=100.0:bitscore=169.0:capture_class=c__Negativicutes:capture_domain=d__Bacteria:capture_family=f__Selenomonadaceae:capture_genus=g__UBA3796:capture_order=o__Selenomonadales:capture_phylum=p__Firmicutes_C:capture_species=s__UBA3796 sp902773295:evalue=7.44e-55:gapopen=0.0:heptad=MCP-44H:length=94.0:mismatch=0.0:qcovhsp=100.0:qend=94.0:qstart=1.0:ref_name=RS_GCF_000418325.1_protein.faa_NC_021658.1_10649@PF00015_full_PFAM.389.555:scovhsp=56.6:send=155.0:sstart=62.0],1e5bfdbd-310d-4641-a2af-007ad643d981_4@MCPsignal.21.134:0.00704143[&&NHX:Sample=rhiztom1:Type=capture:besthit=97.3:bitscore=196.0:capture_class=c__Negativicutes:capture_domain=d__Bacteria:capture_family=f__Selenomonadaceae:capture_genus=g__UBA3796:capture_order=o__Selenomonadales:capture_phylum=p__Firmicutes_C:capture_species=s__UBA3796 sp902773295:evalue=2.37e-65:gapopen=0.0:heptad=MCP-64H:length=113.0:mismatch=3.0:qcovhsp=100.0:qend=113.0:qstart=1.0:ref_name=GB_GCA_012514535.1_protein.faa_JAAZAA010000168.1_3@PF00015_full_PFAM.270.434:scovhsp=68.9:send=157.0:sstart=45.0])0:5e-09[&&NHX:Sample_counter=rhiztom1--1||rhiztom3--1:Type_counter=capture--2:besthit_avg=98.65:besthit_max=100.0:besthit_min=97.3:besthit_std=1.9091883092036803:besthit_sum=197.3:bitscore_avg=182.5:bitscore_max=196.0:bitscore_min=169.0:bitscore_std=19.091883092036785:bitscore_sum=365.0:capture_class_counter=c__Negativicutes--2:capture_domain_counter=d__Bacteria--2:capture_family_counter=f__Selenomonadaceae--2:capture_genus_counter=g__UBA3796--2:capture_order_counter=o__Selenomonadales--2:capture_phylum_counter=p__Firmicutes_C--2:capture_species_counter=s__UBA3796 sp902773295--2:evalue_avg=3.7200000001184994e-55:evalue_max=7.44e-55:evalue_min=2.37e-65:evalue_std=5.260874451860329e-55:evalue_sum=7.440000000236999e-55:gapopen_avg=0.0:gapopen_max=0.0:gapopen_min=0.0:gapopen_std=0.0:gapopen_sum=0.0:gtdb_class_counter=:gtdb_domain_counter=:gtdb_family_counter=:gtdb_genus_counter=:gtdb_order_counter=:gtdb_phylum_counter=:gtdb_species_counter=:heptad_counter=MCP-44H--1||MCP-64H--1:lbd_counter=:length_avg=103.5:length_max=113.0:length_min=94.0:length_std=13.435028842544403:length_sum=207.0:mismatch_avg=1.5:mismatch_max=3.0:mismatch_min=0.0:mismatch_std=2.1213203435596424:mismatch_sum=3.0:name=N39309:qcovhsp_avg=100.0:qcovhsp_max=100.0:qcovhsp_min=100.0:qcovhsp_std=0.0:qcovhsp_sum=200.0:qend_avg=103.5:qend_max=113.0:qend_min=94.0:qend_std=13.435028842544403:qend_sum=207.0:qstart_avg=1.0:qstart_max=1.0:qstart_min=1.0:qstart_std=0.0:qstart_sum=2.0:ref_name_counter=GB_GCA_012514535.1_protein.faa_JAAZAA010000168.1_3@PF00015_full_PFAM.270.434--1||RS_GCF_000418325.1_protein.faa_NC_021658.1_10649@PF00015_full_PFAM.389.555--1:scovhsp_avg=62.75:scovhsp_max=68.9:scovhsp_min=56.6:scovhsp_std=8.697413408594537:scovhsp_sum=125.5:send_avg=156.0:send_max=157.0:send_min=155.0:send_std=1.4142135623730951:send_sum=312.0:sstart_avg=53.5:sstart_max=62.0:sstart_min=45.0:sstart_std=12.020815280171307:sstart_sum=107.0])0:5e-09[&&NHX:Sample_counter=rhizpot1--1||rhiztom1--1||rhiztom3--2:Type_counter=capture--4:besthit_avg=97.60000000000001:besthit_max=100.0:besthit_min=95.5:besthit_std=2.2649503305812253:besthit_sum=292.8:bitscore_avg=183.0:bitscore_max=196.0:bitscore_min=169.0:bitscore_std=13.527749258468683:bitscore_sum=549.0:capture_class_counter=c__Alphaproteobacteria--1||c__Gammaproteobacteria--1||c__Negativicutes--2:capture_domain_counter=d__Bacteria--4:capture_family_counter=f__Burkholderiaceae--1||f__Selenomonadaceae--2||f__Sphingomonadaceae--1:capture_genus_counter=g__Novosphingobium--1||g__Ramlibacter--1||g__UBA3796--2:capture_order_counter=o__Burkholderiales--1||o__Selenomonadales--2||o__Sphingomonadales--1:capture_phylum_counter=p__Firmicutes_C--2||p__Proteobacteria--2:capture_species_counter=s__Novosphingobium sp008107685--1||s__Ramlibacter sp016641735--1||s__UBA3796 sp902773295--2:evalue_avg=2.480003833412333e-55:evalue_max=7.44e-55:evalue_min=2.37e-65:evalue_std=4.2954826829422e-55:evalue_sum=7.440011500236999e-55:gapopen_avg=0.3333333333333333:gapopen_max=1.0:gapopen_min=0.0:gapopen_std=0.5773502691896258:gapopen_sum=1.0:gtdb_class_counter=:gtdb_domain_counter=:gtdb_family_counter=:gtdb_genus_counter=:gtdb_order_counter=:gtdb_phylum_counter=:gtdb_species_counter=:heptad_counter=MCP-44H--1||MCP-64H--3:lbd_counter=:length_avg=106.33333333333333:length_max=113.0:length_min=94.0:length_std=10.692676621563628:length_sum=319.0:mismatch_avg=2.3333333333333335:mismatch_max=4.0:mismatch_min=0.0:mismatch_std=2.081665999466133:mismatch_sum=7.0:name=N39310:qcovhsp_avg=100.0:qcovhsp_max=100.0:qcovhsp_min=100.0:qcovhsp_std=0.0:qcovhsp_sum=300.0:qend_avg=106.0:qend_max=113.0:qend_min=94.0:qend_std=10.44030650891055:qend_sum=318.0:qstart_avg=1.0:qstart_max=1.0:qstart_min=1.0:qstart_std=0.0:qstart_sum=3.0:ref_name_counter=GB_GCA_012514535.1_protein.faa_JAAZAA010000168.1_3@PF00015_full_PFAM.270.434--2||RS_GCF_000418325.1_protein.faa_NC_021658.1_10649@PF00015_full_PFAM.389.555--1:scovhsp_avg=64.60000000000001:scovhsp_max=68.9:scovhsp_min=56.6:scovhsp_std=6.9346953790343235:scovhsp_sum=193.8:send_avg=156.33333333333334:send_max=157.0:send_min=155.0:send_std=1.1547005383792515:send_sum=469.0:sstart_avg=51.0:sstart_max=62.0:sstart_min=45.0:sstart_std=9.539392014169456:sstart_sum=153.0])0:6e-09[&&NHX:Sample_counter=rhizpot1--1||rhiztom1--1||rhiztom3--4:Type_counter=capture--6:besthit_avg=97.4:besthit_max=100.0:besthit_min=95.5:besthit_std=1.6248076809271927:besthit_sum=487.00000000000006:bitscore_avg=180.6:bitscore_max=196.0:bitscore_min=169.0:bitscore_std=10.114346246792225:bitscore_sum=903.0:capture_class_counter=c__Alphaproteobacteria--1||c__Gammaproteobacteria--1||c__Negativicutes--2||c__Spirochaetia--2:capture_domain_counter=d__Bacteria--6:capture_family_counter=f__Burkholderiaceae--1||f__Selenomonadaceae--2||f__Sphingomonadaceae--1||f__Termitinemataceae--2:capture_genus_counter=g__Novosphingobium--1||g__Ramlibacter--1||g__SZUA-426--2||g__UBA3796--2:capture_order_counter=o__Burkholderiales--1||o__Selenomonadales--2||o__Sphingomonadales--1||o__Treponematales--2:capture_phylum_counter=p__Firmicutes_C--2||p__Proteobacteria--2||p__Spirochaetota--2:capture_species_counter=s__Novosphingobium sp008107685--1||s__Ramlibacter sp016641735--1||s__SZUA-426 sp003245635--2||s__UBA3796 sp902773295--2:evalue_avg=1.4898183000473999e-55:evalue_max=7.44e-55:evalue_min=2.37e-65:evalue_std=3.32625346251423e-55:evalue_sum=7.449091500237e-55:gapopen_avg=0.6:gapopen_max=1.0:gapopen_min=0.0:gapopen_std=0.5477225575051662:gapopen_sum=3.0:gtdb_class_counter=:gtdb_domain_counter=:gtdb_family_counter=:gtdb_genus_counter=:gtdb_order_counter=:gtdb_phylum_counter=:gtdb_species_counter=:heptad_counter=MCP-44H--3||MCP-64H--3:lbd_counter=:length_avg=105.4:length_max=113.0:length_min=94.0:length_std=7.668115805072325:length_sum=527.0:mismatch_avg=2.2:mismatch_max=4.0:mismatch_min=0.0:mismatch_std=1.4832396974191326:mismatch_sum=11.0:name=N39311:qcovhsp_avg=100.0:qcovhsp_max=100.0:qcovhsp_min=100.0:qcovhsp_std=0.0:qcovhsp_sum=500.0:qend_avg=104.8:qend_max=113.0:qend_min=94.0:qend_std=7.563068160475615:qend_sum=524.0:qstart_avg=1.0:qstart_max=1.0:qstart_min=1.0:qstart_std=0.0:qstart_sum=5.0:ref_name_counter=GB_GCA_012514535.1_protein.faa_JAAZAA010000168.1_3@PF00015_full_PFAM.270.434--4||RS_GCF_000418325.1_protein.faa_NC_021658.1_10649@PF00015_full_PFAM.389.555--1:scovhsp_avg=64.12:scovhsp_max=68.9:scovhsp_min=56.6:scovhsp_std=4.947423571921046:scovhsp_sum=320.6:send_avg=156.2:send_max=157.0:send_min=155.0:send_std=0.8366600265340756:send_sum=781.0:sstart_avg=51.8:sstart_max=62.0:sstart_min=45.0:sstart_std=6.833739825307955:sstart_sum=259.0],4124a295-642b-4449-827d-e66258fcc967_4@MCPsignal.393.510:5e-09[&&NHX:Sample=rhiztom3:Type=capture:besthit=98.3:bitscore=201.0:capture_class=c__Alphaproteobacteria:capture_domain=d__Bacteria:capture_family=f__Sphingomonadaceae:capture_genus=g__Novosphingobium:capture_order=o__Sphingomonadales:capture_phylum=p__Proteobacteria:capture_species=s__Novosphingobium sp008107685:evalue=2.06e-67:gapopen=0.0:heptad=MCP-64H:length=116.0:mismatch=2.0:qcovhsp=99.1:qend=117.0:qstart=2.0:ref_name=GB_GCA_012514535.1_protein.faa_JAAZAA010000168.1_3@PF00015_full_PFAM.270.434:scovhsp=70.7:send=156.0:sstart=41.0])0.751:5e-09[&&NHX:Sample_counter=rhizpot1--1||rhiztom1--1||rhiztom3--5:Type_counter=capture--7:besthit_avg=97.55000000000001:besthit_max=100.0:besthit_min=95.5:besthit_std=1.4989996664442595:besthit_sum=585.3000000000001:bitscore_avg=184.0:bitscore_max=201.0:bitscore_min=169.0:bitscore_std=12.296340919151518:bitscore_sum=1104.0:capture_class_counter=c__Alphaproteobacteria--2||c__Gammaproteobacteria--1||c__Negativicutes--2||c__Spirochaetia--2:capture_domain_counter=d__Bacteria--7:capture_family_counter=f__Burkholderiaceae--1||f__Selenomonadaceae--2||f__Sphingomonadaceae--2||f__Termitinemataceae--2:capture_genus_counter=g__Novosphingobium--2||g__Ramlibacter--1||g__SZUA-426--2||g__UBA3796--2:capture_order_counter=o__Burkholderiales--1||o__Selenomonadales--2||o__Sphingomonadales--2||o__Treponematales--2:capture_phylum_counter=p__Firmicutes_C--2||p__Proteobacteria--3||p__Spirochaetota--2:capture_species_counter=s__Novosphingobium sp008107685--2||s__Ramlibacter sp016641735--1||s__SZUA-426 sp003245635--2||s__UBA3796 sp902773295--2:evalue_avg=1.2415152500398432e-55:evalue_max=7.44e-55:evalue_min=2.06e-67:evalue_std=3.0366257763130207e-55:evalue_sum=7.44909150023906e-55:gapopen_avg=0.5:gapopen_max=1.0:gapopen_min=0.0:gapopen_std=0.5477225575051661:gapopen_sum=3.0:gtdb_class_counter=:gtdb_domain_counter=:gtdb_family_counter=:gtdb_genus_counter=:gtdb_order_counter=:gtdb_phylum_counter=:gtdb_species_counter=:heptad_counter=MCP-44H--3||MCP-64H--4:lbd_counter=:length_avg=107.16666666666667:length_max=116.0:length_min=94.0:length_std=8.109665015687558:length_sum=643.0:mismatch_avg=2.1666666666666665:mismatch_max=4.0:mismatch_min=0.0:mismatch_std=1.329160135825126:mismatch_sum=13.0:name=N39313:qcovhsp_avg=99.85000000000001:qcovhsp_max=100.0:qcovhsp_min=99.1:qcovhsp_std=0.36742346141747906:qcovhsp_sum=599.1:qend_avg=106.83333333333333:qend_max=117.0:qend_min=94.0:qend_std=8.40039681602403:qend_sum=641.0:qstart_avg=1.1666666666666667:qstart_max=2.0:qstart_min=1.0:qstart_std=0.408248290463863:qstart_sum=7.0:ref_name_counter=GB_GCA_012514535.1_protein.faa_JAAZAA010000168.1_3@PF00015_full_PFAM.270.434--5||RS_GCF_000418325.1_protein.faa_NC_021658.1_10649@PF00015_full_PFAM.389.555--1:scovhsp_avg=65.21666666666668:scovhsp_max=70.7:scovhsp_min=56.6:scovhsp_std=5.17664627598474:scovhsp_sum=391.30000000000007:send_avg=156.16666666666666:send_max=157.0:send_min=155.0:send_std=0.752772652709081:send_sum=937.0:sstart_avg=50.0:sstart_max=62.0:sstart_min=41.0:sstart_std=7.536577472566709:sstart_sum=300.0],7debdcdc-b908-489a-a1a5-af97276d6476_1@MCPsignal.147.262:0.007021[&&NHX:Sample=rhiztom2:Type=capture:besthit=97.4:bitscore=199.0:capture_class=c__Gammaproteobacteria:capture_domain=d__Bacteria:capture_family=f__Burkholderiaceae:capture_genus=g__Caballeronia:capture_order=o__Burkholderiales:capture_phylum=p__Proteobacteria:capture_species=s__Caballeronia grimmiae:evalue=1.56e-66:gapopen=0.0:heptad=MCP-64H:length=115.0:mismatch=3.0:qcovhsp=100.0:qend=115.0:qstart=1.0:ref_name=GB_GCA_012514535.1_protein.faa_JAAZAA010000168.1_3@PF00015_full_PFAM.270.434:scovhsp=70.1:send=157.0:sstart=43.0])0:5e-09[&&NHX:Sample_counter=rhizpot1--1||rhiztom1--1||rhiztom2--1||rhiztom3--5:Type_counter=capture--8:besthit_avg=97.52857142857142:besthit_max=100.0:besthit_min=95.5:besthit_std=1.3695671891930992:besthit_sum=682.6999999999999:bitscore_avg=186.14285714285714:bitscore_max=201.0:bitscore_min=169.0:bitscore_std=12.575486358103895:bitscore_sum=1303.0:capture_class_counter=c__Alphaproteobacteria--2||c__Gammaproteobacteria--2||c__Negativicutes--2||c__Spirochaetia--2:capture_domain_counter=d__Bacteria--8:capture_family_counter=f__Burkholderiaceae--2||f__Selenomonadaceae--2||f__Sphingomonadaceae--2||f__Termitinemataceae--2:capture_genus_counter=g__Caballeronia--1||g__Novosphingobium--2||g__Ramlibacter--1||g__SZUA-426--2||g__UBA3796--2:capture_order_counter=o__Burkholderiales--2||o__Selenomonadales--2||o__Sphingomonadales--2||o__Treponematales--2:capture_phylum_counter=p__Firmicutes_C--2||p__Proteobacteria--4||p__Spirochaetota--2:capture_species_counter=s__Caballeronia grimmiae--1||s__Novosphingobium sp008107685--2||s__Ramlibacter sp016641735--1||s__SZUA-426 sp003245635--2||s__UBA3796 sp902773295--2:evalue_avg=1.0641559286078085e-55:evalue_max=7.44e-55:evalue_min=2.06e-67:evalue_std=2.811483782056319e-55:evalue_sum=7.44909150025466e-55:gapopen_avg=0.42857142857142855:gapopen_max=1.0:gapopen_min=0.0:gapopen_std=0.5345224838248487:gapopen_sum=3.0:gtdb_class_counter=:gtdb_domain_counter=:gtdb_family_counter=:gtdb_genus_counter=:gtdb_order_counter=:gtdb_phylum_counter=:gtdb_species_counter=:heptad_counter=MCP-44H--3||MCP-64H--5:lbd_counter=:length_avg=108.28571428571429:length_max=116.0:length_min=94.0:length_std=7.973169292786186:length_sum=758.0:mismatch_avg=2.2857142857142856:mismatch_max=4.0:mismatch_min=0.0:mismatch_std=1.2535663410560174:mismatch_sum=16.0:name=N39315:qcovhsp_avg=99.87142857142858:qcovhsp_max=100.0:qcovhsp_min=99.1:qcovhsp_std=0.3401680257083066:qcovhsp_sum=699.1:qend_avg=108.0:qend_max=117.0:qend_min=94.0:qend_std=8.266397845091497:qend_sum=756.0:qstart_avg=1.1428571428571428:qstart_max=2.0:qstart_min=1.0:qstart_std=0.37796447300922725:qstart_sum=8.0:ref_name_counter=GB_GCA_012514535.1_protein.faa_JAAZAA010000168.1_3@PF00015_full_PFAM.270.434--6||RS_GCF_000418325.1_protein.faa_NC_021658.1_10649@PF00015_full_PFAM.389.555--1:scovhsp_avg=65.91428571428571:scovhsp_max=70.7:scovhsp_min=56.6:scovhsp_std=5.073272635892461:scovhsp_sum=461.4:send_avg=156.28571428571428:send_max=157.0:send_min=155.0:send_std=0.7559289460184544:send_sum=1094.0:sstart_avg=49.0:sstart_max=62.0:sstart_min=41.0:sstart_std=7.371114795831994:sstart_sum=343.0])0.005:0.0119426[&&NHX:Sample_counter=rhizpot1--1||rhizpot3--1||rhiztom1--1||rhiztom2--1||rhiztom3--5:Type_counter=capture--9:besthit_avg=97.625:besthit_max=100.0:besthit_min=95.5:besthit_std=1.2969745013464442:besthit_sum=781.0:bitscore_avg=187.875:bitscore_max=201.0:bitscore_min=169.0:bitscore_std=12.631451675423985:bitscore_sum=1503.0:capture_class_counter=c__Alphaproteobacteria--3||c__Gammaproteobacteria--2||c__Negativicutes--2||c__Spirochaetia--2:capture_domain_counter=d__Bacteria--9:capture_family_counter=f__Burkholderiaceae--2||f__Rhizobiaceae--1||f__Selenomonadaceae--2||f__Sphingomonadaceae--2||f__Termitinemataceae--2:capture_genus_counter=g__Caballeronia--1||g__FKL33--1||g__Novosphingobium--2||g__Ramlibacter--1||g__SZUA-426--2||g__UBA3796--2:capture_order_counter=o__Burkholderiales--2||o__Rhizobiales--1||o__Selenomonadales--2||o__Sphingomonadales--2||o__Treponematales--2:capture_phylum_counter=p__Firmicutes_C--2||p__Proteobacteria--5||p__Spirochaetota--2:capture_species_counter=s__Caballeronia grimmiae--1||s__FKL33 sp005222915--1||s__Novosphingobium sp008107685--2||s__Ramlibacter sp016641735--1||s__SZUA-426 sp003245635--2||s__UBA3796 sp902773295--2:evalue_avg=9.311364375325126e-56:evalue_max=7.44e-55:evalue_min=2.06e-67:evalue_std=2.629978834812346e-55:evalue_sum=7.4490915002601e-55:gapopen_avg=0.375:gapopen_max=1.0:gapopen_min=0.0:gapopen_std=0.5175491695067657:gapopen_sum=3.0:gtdb_class_counter=:gtdb_domain_counter=:gtdb_family_counter=:gtdb_genus_counter=:gtdb_order_counter=:gtdb_phylum_counter=:gtdb_species_counter=:heptad_counter=MCP-44H--3||MCP-64H--6:lbd_counter=:length_avg=109.125:length_max=116.0:length_min=94.0:length_std=7.754031209635412:length_sum=873.0:mismatch_avg=2.25:mismatch_max=4.0:mismatch_min=0.0:mismatch_std=1.164964745021435:mismatch_sum=18.0:name=N39316:qcovhsp_avg=99.8875:qcovhsp_max=100.0:qcovhsp_min=99.1:qcovhsp_std=0.3181980515339484:qcovhsp_sum=799.1:qend_avg=108.875:qend_max=117.0:qend_min=94.0:qend_std=8.043409014306594:qend_sum=871.0:qstart_avg=1.125:qstart_max=2.0:qstart_min=1.0:qstart_std=0.3535533905932738:qstart_sum=9.0:ref_name_counter=GB_GCA_012514535.1_protein.faa_JAAZAA010000168.1_3@PF00015_full_PFAM.270.434--7||RS_GCF_000418325.1_protein.faa_NC_021658.1_10649@PF00015_full_PFAM.389.555--1:scovhsp_avg=66.4375:scovhsp_max=70.7:scovhsp_min=56.6:scovhsp_std=4.92455581753319:scovhsp_sum=531.5:send_avg=156.375:send_max=157.0:send_min=155.0:send_std=0.7440238091428449:send_sum=1251.0:sstart_avg=48.25:sstart_max=62.0:sstart_min=41.0:sstart_std=7.146427679017578:sstart_sum=386.0],7413d845-d047-4f14-abd6-8c94e176d806_1@MCPsignal.55.179:0.0198544[&&NHX:Sample=rhizpot3:Type=capture:besthit=95.2:bitscore=206.0:capture_class=c__Clostridia:capture_domain=d__Bacteria:capture_family=f__Oscillospiraceae:capture_genus=g__Dysosmobacter:capture_order=o__Oscillospirales:capture_phylum=p__Firmicutes_A:capture_species=s__Dysosmobacter sp910586735:evalue=4.08e-69:gapopen=0.0:heptad=MCP-64H:length=124.0:mismatch=6.0:qcovhsp=100.0:qend=124.0:qstart=1.0:ref_name=GB_GCA_012514535.1_protein.faa_JAAZAA010000168.1_3@PF00015_full_PFAM.270.434:scovhsp=75.6:send=157.0:sstart=34.0])0.701:0.00437912[&&NHX:Sample_counter=rhizpot1--1||rhizpot3--2||rhiztom1--1||rhiztom2--1||rhiztom3--5:Type_counter=capture--10:besthit_avg=97.35555555555555:besthit_max=100.0:besthit_min=95.2:besthit_std=1.4578332475896465:besthit_sum=876.1999999999999:bitscore_avg=189.88888888888889:bitscore_max=206.0:bitscore_min=169.0:bitscore_std=13.270686158262922:bitscore_sum=1709.0:capture_class_counter=c__Alphaproteobacteria--3||c__Clostridia--1||c__Gammaproteobacteria--2||c__Negativicutes--2||c__Spirochaetia--2:capture_domain_counter=d__Bacteria--10:capture_family_counter=f__Burkholderiaceae--2||f__Oscillospiraceae--1||f__Rhizobiaceae--1||f__Selenomonadaceae--2||f__Sphingomonadaceae--2||f__Termitinemataceae--2:capture_genus_counter=g__Caballeronia--1||g__Dysosmobacter--1||g__FKL33--1||g__Novosphingobium--2||g__Ramlibacter--1||g__SZUA-426--2||g__UBA3796--2:capture_order_counter=o__Burkholderiales--2||o__Oscillospirales--1||o__Rhizobiales--1||o__Selenomonadales--2||o__Sphingomonadales--2||o__Treponematales--2:capture_phylum_counter=p__Firmicutes_A--1||p__Firmicutes_C--2||p__Proteobacteria--5||p__Spirochaetota--2:capture_species_counter=s__Caballeronia grimmiae--1||s__Dysosmobacter sp910586735--1||s__FKL33 sp005222915--1||s__Novosphingobium sp008107685--2||s__Ramlibacter sp016641735--1||s__SZUA-426 sp003245635--2||s__UBA3796 sp902773295--2:evalue_avg=8.276768333622377e-56:evalue_max=7.44e-55:evalue_min=4.08e-69:evalue_std=2.479621966121332e-55:evalue_sum=7.44909150026014e-55:gapopen_avg=0.3333333333333333:gapopen_max=1.0:gapopen_min=0.0:gapopen_std=0.5:gapopen_sum=3.0:gtdb_class_counter=:gtdb_domain_counter=:gtdb_family_counter=:gtdb_genus_counter=:gtdb_order_counter=:gtdb_phylum_counter=:gtdb_species_counter=:heptad_counter=MCP-44H--3||MCP-64H--7:lbd_counter=:length_avg=110.77777777777777:length_max=124.0:length_min=94.0:length_std=8.7860369020648:length_sum=997.0:mismatch_avg=2.6666666666666665:mismatch_max=6.0:mismatch_min=0.0:mismatch_std=1.6583123951777001:mismatch_sum=24.0:name=N39318:qcovhsp_avg=99.9:qcovhsp_max=100.0:qcovhsp_min=99.1:qcovhsp_std=0.30000000000000193:qcovhsp_sum=899.1:qend_avg=110.55555555555556:qend_max=124.0:qend_min=94.0:qend_std=9.056918779462348:qend_sum=995.0:qstart_avg=1.1111111111111112:qstart_max=2.0:qstart_min=1.0:qstart_std=0.33333333333333337:qstart_sum=10.0:ref_name_counter=GB_GCA_012514535.1_protein.faa_JAAZAA010000168.1_3@PF00015_full_PFAM.270.434--8||RS_GCF_000418325.1_protein.faa_NC_021658.1_10649@PF00015_full_PFAM.389.555--1:scovhsp_avg=67.45555555555556:scovhsp_max=75.6:scovhsp_min=56.6:scovhsp_std=5.527004412679418:scovhsp_sum=607.1:send_avg=156.44444444444446:send_max=157.0:send_min=155.0:send_std=0.7264831572567788:send_sum=1408.0:sstart_avg=46.666666666666664:sstart_max=62.0:sstart_min=34.0:sstart_std=8.200609733428362:sstart_sum=420.0],((a68197b2-b12e-44e2-bb27-a4d0e5ab29dc_1@MCPsignal.35.127:5e-09[&&NHX:Sample=rhizpot3:Type=capture:besthit=97.8:bitscore=157.0:capture_class=c__Polyangia:capture_domain=d__Bacteria:capture_family=f__Polyangiaceae:capture_genus=g__Sorangium:capture_order=o__Polyangiales:capture_phylum=p__Myxococcota:capture_species=s__Sorangium cellulosum_B:evalue=2.36e-50:gapopen=0.0:heptad=MCP-40H:length=91.0:mismatch=2.0:qcovhsp=98.9:qend=92.0:qstart=2.0:ref_name=GB_GCA_012514535.1_protein.faa_JAAZAA010000168.1_3@PF00015_full_PFAM.270.434:scovhsp=55.5:send=157.0:sstart=67.0],(5458ccdc-565e-49be-9071-670d4704b2eb_3@MCPsignal.20.124:0.00720515[&&NHX:Sample=rhiztom3:Type=capture:besthit=97.1:bitscore=176.0:capture_class=c__Spirochaetia:capture_domain=d__Bacteria:capture_family=f__Termitinemataceae:capture_genus=g__SZUA-426:capture_order=o__Treponematales:capture_phylum=p__Spirochaetota:capture_species=s__SZUA-426 sp003245635:evalue=1.92e-57:gapopen=0.0:heptad=MCP-44H:length=102.0:mismatch=3.0:qcovhsp=98.1:qend=104.0:qstart=3.0:ref_name=GB_GCA_012514535.1_protein.faa_JAAZAA010000168.1_3@PF00015_full_PFAM.270.434:scovhsp=62.2:send=156.0:sstart=55.0],(566ff759-783b-403d-80bb-4cf5c0da9249_4@MCPsignal.24.126:0.00732504[&&NHX:Sample=rhiztom2:Type=capture:besthit=98.0:bitscore=179.0:capture_class=c__Halobacteria:capture_domain=d__Archaea:capture_family=f__Haloferacaceae:capture_genus=g__Halobellus:capture_order=o__Halobacteriales:capture_phylum=p__Halobacteriota:capture_species=s__Halobellus sp003665925:evalue=1.07e-58:gapopen=0.0:heptad=MCP-44H:length=102.0:mismatch=2.0:qcovhsp=100.0:qend=102.0:qstart=1.0:ref_name=GB_GCA_012514535.1_protein.faa_JAAZAA010000168.1_3@PF00015_full_PFAM.270.434:scovhsp=62.2:send=157.0:sstart=56.0],b9c2b2ac-cff0-4f38-9355-36d2a685d1c9_5@MCPsignal.23.129:5e-09[&&NHX:Sample=rhiztom3:Type=capture:besthit=97.1:bitscore=176.0:capture_class=c__Spirochaetia:capture_domain=d__Bacteria:capture_family=f__Termitinemataceae:capture_genus=g__SZUA-426:capture_order=o__Treponematales:capture_phylum=p__Spirochaetota:capture_species=s__SZUA-426 sp003245635:evalue=2.09e-57:gapopen=1.0:heptad=MCP-44H:length=104.0:mismatch=2.0:qcovhsp=98.1:qend=106.0:qstart=3.0:ref_name=GB_GCA_012514535.1_protein.faa_JAAZAA010000168.1_3@PF00015_full_PFAM.270.434:scovhsp=62.8:send=157.0:sstart=55.0])0:5e-09[&&NHX:Sample_counter=rhiztom2--1||rhiztom3--1:Type_counter=capture--2:besthit_avg=97.55:besthit_max=98.0:besthit_min=97.1:besthit_std=0.6363961030678968:besthit_sum=195.1:bitscore_avg=177.5:bitscore_max=179.0:bitscore_min=176.0:bitscore_std=2.1213203435596424:bitscore_sum=355.0:capture_class_counter=c__Halobacteria--1||c__Spirochaetia--1:capture_domain_counter=d__Archaea--1||d__Bacteria--1:capture_family_counter=f__Haloferacaceae--1||f__Termitinemataceae--1:capture_genus_counter=g__Halobellus--1||g__SZUA-426--1:capture_order_counter=o__Halobacteriales--1||o__Treponematales--1:capture_phylum_counter=p__Halobacteriota--1||p__Spirochaetota--1:capture_species_counter=s__Halobellus sp003665925--1||s__SZUA-426 sp003245635--1:evalue_avg=1.0984999999999999e-57:evalue_max=2.09e-57:evalue_min=1.07e-58:evalue_std=1.4021927470929236e-57:evalue_sum=2.1969999999999998e-57:gapopen_avg=0.5:gapopen_max=1.0:gapopen_min=0.0:gapopen_std=0.7071067811865476:gapopen_sum=1.0:gtdb_class_counter=:gtdb_domain_counter=:gtdb_family_counter=:gtdb_genus_counter=:gtdb_order_counter=:gtdb_phylum_counter=:gtdb_species_counter=:heptad_counter=MCP-44H--2:lbd_counter=:length_avg=103.0:length_max=104.0:length_min=102.0:length_std=1.4142135623730951:length_sum=206.0:mismatch_avg=2.0:mismatch_max=2.0:mismatch_min=2.0:mismatch_std=0.0:mismatch_sum=4.0:name=N39323:qcovhsp_avg=99.05:qcovhsp_max=100.0:qcovhsp_min=98.1:qcovhsp_std=1.3435028842544443:qcovhsp_sum=198.1:qend_avg=104.0:qend_max=106.0:qend_min=102.0:qend_std=2.8284271247461903:qend_sum=208.0:qstart_avg=2.0:qstart_max=3.0:qstart_min=1.0:qstart_std=1.4142135623730951:qstart_sum=4.0:ref_name_counter=GB_GCA_012514535.1_protein.faa_JAAZAA010000168.1_3@PF00015_full_PFAM.270.434--2:scovhsp_avg=62.5:scovhsp_max=62.8:scovhsp_min=62.2:scovhsp_std=0.42426406871192446:scovhsp_sum=125.0:send_avg=157.0:send_max=157.0:send_min=157.0:send_std=0.0:send_sum=314.0:sstart_avg=55.5:sstart_max=56.0:sstart_min=55.0:sstart_std=0.7071067811865476:sstart_sum=111.0])0:1.3e-08[&&NHX:Sample_counter=rhiztom2--1||rhiztom3--2:Type_counter=capture--3:besthit_avg=97.39999999999999:besthit_max=98.0:besthit_min=97.1:besthit_std=0.5196152422706665:besthit_sum=292.2:bitscore_avg=177.0:bitscore_max=179.0:bitscore_min=176.0:bitscore_std=1.7320508075688772:bitscore_sum=531.0:capture_class_counter=c__Halobacteria--1||c__Spirochaetia--2:capture_domain_counter=d__Archaea--1||d__Bacteria--2:capture_family_counter=f__Haloferacaceae--1||f__Termitinemataceae--2:capture_genus_counter=g__Halobellus--1||g__SZUA-426--2:capture_order_counter=o__Halobacteriales--1||o__Treponematales--2:capture_phylum_counter=p__Halobacteriota--1||p__Spirochaetota--2:capture_species_counter=s__Halobellus sp003665925--1||s__SZUA-426 sp003245635--2:evalue_avg=1.3723333333333333e-57:evalue_max=2.09e-57:evalue_min=1.07e-58:evalue_std=1.0991025126590027e-57:evalue_sum=4.117e-57:gapopen_avg=0.3333333333333333:gapopen_max=1.0:gapopen_min=0.0:gapopen_std=0.5773502691896258:gapopen_sum=1.0:gtdb_class_counter=:gtdb_domain_counter=:gtdb_family_counter=:gtdb_genus_counter=:gtdb_order_counter=:gtdb_phylum_counter=:gtdb_species_counter=:heptad_counter=MCP-44H--3:lbd_counter=:length_avg=102.66666666666667:length_max=104.0:length_min=102.0:length_std=1.1547005383792517:length_sum=308.0:mismatch_avg=2.3333333333333335:mismatch_max=3.0:mismatch_min=2.0:mismatch_std=0.5773502691896258:mismatch_sum=7.0:name=N39324:qcovhsp_avg=98.73333333333333:qcovhsp_max=100.0:qcovhsp_min=98.1:qcovhsp_std=1.0969655114602923:qcovhsp_sum=296.2:qend_avg=104.0:qend_max=106.0:qend_min=102.0:qend_std=2.0:qend_sum=312.0:qstart_avg=2.3333333333333335:qstart_max=3.0:qstart_min=1.0:qstart_std=1.1547005383792515:qstart_sum=7.0:ref_name_counter=GB_GCA_012514535.1_protein.faa_JAAZAA010000168.1_3@PF00015_full_PFAM.270.434--3:scovhsp_avg=62.4:scovhsp_max=62.8:scovhsp_min=62.2:scovhsp_std=0.3464101615137722:scovhsp_sum=187.2:send_avg=156.66666666666666:send_max=157.0:send_min=156.0:send_std=0.5773502691896258:send_sum=470.0:sstart_avg=55.333333333333336:sstart_max=56.0:sstart_min=55.0:sstart_std=0.5773502691896258:sstart_sum=166.0])0.009:0.0143544[&&NHX:Sample_counter=rhizpot3--1||rhiztom2--1||rhiztom3--2:Type_counter=capture--4:besthit_avg=97.5:besthit_max=98.0:besthit_min=97.1:besthit_std=0.46904157598234564:besthit_sum=390.0:bitscore_avg=172.0:bitscore_max=179.0:bitscore_min=157.0:bitscore_std=10.099504938362077:bitscore_sum=688.0:capture_class_counter=c__Halobacteria--1||c__Polyangia--1||c__Spirochaetia--2:capture_domain_counter=d__Archaea--1||d__Bacteria--3:capture_family_counter=f__Haloferacaceae--1||f__Polyangiaceae--1||f__Termitinemataceae--2:capture_genus_counter=g__Halobellus--1||g__SZUA-426--2||g__Sorangium--1:capture_order_counter=o__Halobacteriales--1||o__Polyangiales--1||o__Treponematales--2:capture_phylum_counter=p__Halobacteriota--1||p__Myxococcota--1||p__Spirochaetota--2:capture_species_counter=s__Halobellus sp003665925--1||s__SZUA-426 sp003245635--2||s__Sorangium cellulosum_B--1:evalue_avg=5.900001029249999e-51:evalue_max=2.36e-50:evalue_min=1.07e-58:evalue_std=1.1799999313833367e-50:evalue_sum=2.3600004116999996e-50:gapopen_avg=0.25:gapopen_max=1.0:gapopen_min=0.0:gapopen_std=0.5:gapopen_sum=1.0:gtdb_class_counter=:gtdb_domain_counter=:gtdb_family_counter=:gtdb_genus_counter=:gtdb_order_counter=:gtdb_phylum_counter=:gtdb_species_counter=:heptad_counter=MCP-40H--1||MCP-44H--3:lbd_counter=:length_avg=99.75:length_max=104.0:length_min=91.0:length_std=5.909032633745278:length_sum=399.0:mismatch_avg=2.25:mismatch_max=3.0:mismatch_min=2.0:mismatch_std=0.5:mismatch_sum=9.0:name=N39325:qcovhsp_avg=98.775:qcovhsp_max=100.0:qcovhsp_min=98.1:qcovhsp_std=0.8995369179009121:qcovhsp_sum=395.1:qend_avg=101.0:qend_max=106.0:qend_min=92.0:qend_std=6.2182527020592095:qend_sum=404.0:qstart_avg=2.25:qstart_max=3.0:qstart_min=1.0:qstart_std=0.9574271077563381:qstart_sum=9.0:ref_name_counter=GB_GCA_012514535.1_protein.faa_JAAZAA010000168.1_3@PF00015_full_PFAM.270.434--4:scovhsp_avg=60.675:scovhsp_max=62.8:scovhsp_min=55.5:scovhsp_std=3.4615747861341957:scovhsp_sum=242.7:send_avg=156.75:send_max=157.0:send_min=156.0:send_std=0.5:send_sum=627.0:sstart_avg=58.25:sstart_max=67.0:sstart_min=55.0:sstart_std=5.852349955359813:sstart_sum=233.0],(5aeefddb-c45a-4c83-8bc1-1554a9347aac_3@MCPsignal.283.403:0.0147426[&&NHX:Sample=rhiztom3:Type=capture:besthit=94.2:bitscore=199.0:capture_class=c__Thermococci:capture_domain=d__Archaea:capture_family=f__Thermococcaceae:capture_genus=g__Thermococcus:capture_order=o__Thermococcales:capture_phylum=p__Methanobacteriota_B:capture_species=s__Thermococcus sp012027495:evalue=2.71e-66:gapopen=0.0:heptad=MCP-64H:length=120.0:mismatch=7.0:qcovhsp=100.0:qend=120.0:qstart=1.0:ref_name=GB_GCA_012514535.1_protein.faa_JAAZAA010000168.1_3@PF00015_full_PFAM.270.434:scovhsp=73.2:send=156.0:sstart=37.0],99db6205-35ab-47f1-a9a3-55e77be58376_6@MCPsignal.18.138:5e-09[&&NHX:Sample=rhizpot3:Type=capture:besthit=94.2:bitscore=196.0:capture_class=c__Clostridia:capture_domain=d__Bacteria:capture_family=f__Oscillospiraceae:capture_genus=g__Dysosmobacter:capture_order=o__Oscillospirales:capture_phylum=p__Firmicutes_A:capture_species=s__Dysosmobacter sp017527365:evalue=4.48e-65:gapopen=1.0:heptad=MCP-64H:length=121.0:mismatch=6.0:qcovhsp=100.0:qend=120.0:qstart=1.0:ref_name=GB_GCA_012514535.1_protein.faa_JAAZAA010000168.1_3@PF00015_full_PFAM.270.434:scovhsp=73.8:send=157.0:sstart=37.0])0:5e-09[&&NHX:Sample_counter=rhizpot3--1||rhiztom3--1:Type_counter=capture--2:besthit_avg=94.2:besthit_max=94.2:besthit_min=94.2:besthit_std=0.0:besthit_sum=188.4:bitscore_avg=197.5:bitscore_max=199.0:bitscore_min=196.0:bitscore_std=2.1213203435596424:bitscore_sum=395.0:capture_class_counter=c__Clostridia--1||c__Thermococci--1:capture_domain_counter=d__Archaea--1||d__Bacteria--1:capture_family_counter=f__Oscillospiraceae--1||f__Thermococcaceae--1:capture_genus_counter=g__Dysosmobacter--1||g__Thermococcus--1:capture_order_counter=o__Oscillospirales--1||o__Thermococcales--1:capture_phylum_counter=p__Firmicutes_A--1||p__Methanobacteriota_B--1:capture_species_counter=s__Dysosmobacter sp017527365--1||s__Thermococcus sp012027495--1:evalue_avg=2.3755e-65:evalue_max=4.48e-65:evalue_min=2.71e-66:evalue_std=2.9762124420141785e-65:evalue_sum=4.751e-65:gapopen_avg=0.5:gapopen_max=1.0:gapopen_min=0.0:gapopen_std=0.7071067811865476:gapopen_sum=1.0:gtdb_class_counter=:gtdb_domain_counter=:gtdb_family_counter=:gtdb_genus_counter=:gtdb_order_counter=:gtdb_phylum_counter=:gtdb_species_counter=:heptad_counter=MCP-64H--2:lbd_counter=:length_avg=120.5:length_max=121.0:length_min=120.0:length_std=0.7071067811865476:length_sum=241.0:mismatch_avg=6.5:mismatch_max=7.0:mismatch_min=6.0:mismatch_std=0.7071067811865476:mismatch_sum=13.0:name=N39328:qcovhsp_avg=100.0:qcovhsp_max=100.0:qcovhsp_min=100.0:qcovhsp_std=0.0:qcovhsp_sum=200.0:qend_avg=120.0:qend_max=120.0:qend_min=120.0:qend_std=0.0:qend_sum=240.0:qstart_avg=1.0:qstart_max=1.0:qstart_min=1.0:qstart_std=0.0:qstart_sum=2.0:ref_name_counter=GB_GCA_012514535.1_protein.faa_JAAZAA010000168.1_3@PF00015_full_PFAM.270.434--2:scovhsp_avg=73.5:scovhsp_max=73.8:scovhsp_min=73.2:scovhsp_std=0.42426406871192446:scovhsp_sum=147.0:send_avg=156.5:send_max=157.0:send_min=156.0:send_std=0.7071067811865476:send_sum=313.0:sstart_avg=37.0:sstart_max=37.0:sstart_min=37.0:sstart_std=0.0:sstart_sum=74.0])0.01:0.0256042[&&NHX:Sample_counter=rhizpot3--2||rhiztom2--1||rhiztom3--3:Type_counter=capture--6:besthit_avg=96.39999999999999:besthit_max=98.0:besthit_min=94.2:besthit_std=1.7424121211699573:besthit_sum=578.4:bitscore_avg=180.5:bitscore_max=199.0:bitscore_min=157.0:bitscore_std=15.346009253222807:bitscore_sum=1083.0:capture_class_counter=c__Clostridia--1||c__Halobacteria--1||c__Polyangia--1||c__Spirochaetia--2||c__Thermococci--1:capture_domain_counter=d__Archaea--2||d__Bacteria--4:capture_family_counter=f__Haloferacaceae--1||f__Oscillospiraceae--1||f__Polyangiaceae--1||f__Termitinemataceae--2||f__Thermococcaceae--1:capture_genus_counter=g__Dysosmobacter--1||g__Halobellus--1||g__SZUA-426--2||g__Sorangium--1||g__Thermococcus--1:capture_order_counter=o__Halobacteriales--1||o__Oscillospirales--1||o__Polyangiales--1||o__Thermococcales--1||o__Treponematales--2:capture_phylum_counter=p__Firmicutes_A--1||p__Halobacteriota--1||p__Methanobacteriota_B--1||p__Myxococcota--1||p__Spirochaetota--2:capture_species_counter=s__Dysosmobacter sp017527365--1||s__Halobellus sp003665925--1||s__SZUA-426 sp003245635--2||s__Sorangium cellulosum_B--1||s__Thermococcus sp012027495--1:evalue_avg=3.933334019500008e-51:evalue_max=2.36e-50:evalue_min=2.71e-66:evalue_std=9.634659318795569e-51:evalue_sum=2.360000411700005e-50:gapopen_avg=0.3333333333333333:gapopen_max=1.0:gapopen_min=0.0:gapopen_std=0.5163977794943223:gapopen_sum=2.0:gtdb_class_counter=:gtdb_domain_counter=:gtdb_family_counter=:gtdb_genus_counter=:gtdb_order_counter=:gtdb_phylum_counter=:gtdb_species_counter=:heptad_counter=MCP-40H--1||MCP-44H--3||MCP-64H--2:lbd_counter=:length_avg=106.66666666666667:length_max=121.0:length_min=91.0:length_std=11.656185768366369:length_sum=640.0:mismatch_avg=3.6666666666666665:mismatch_max=7.0:mismatch_min=2.0:mismatch_std=2.250925735484551:mismatch_sum=22.0:name=N39329:qcovhsp_avg=99.18333333333334:qcovhsp_max=100.0:qcovhsp_min=98.1:qcovhsp_std=0.9410986487434094:qcovhsp_sum=595.1:qend_avg=107.33333333333333:qend_max=120.0:qend_min=92.0:qend_std=10.93008081702357:qend_sum=644.0:qstart_avg=1.8333333333333333:qstart_max=3.0:qstart_min=1.0:qstart_std=0.9831920802501751:qstart_sum=11.0:ref_name_counter=GB_GCA_012514535.1_protein.faa_JAAZAA010000168.1_3@PF00015_full_PFAM.270.434--6:scovhsp_avg=64.95:scovhsp_max=73.8:scovhsp_min=55.5:scovhsp_std=7.14751705139624:scovhsp_sum=389.7:send_avg=156.66666666666666:send_max=157.0:send_min=156.0:send_std=0.5163977794943222:send_sum=940.0:sstart_avg=51.166666666666664:sstart_max=67.0:sstart_min=37.0:sstart_std=11.87293841753871:sstart_sum=307.0])0.766:0.00612702[&&NHX:Sample_counter=rhizpot1--1||rhizpot3--4||rhiztom1--1||rhiztom2--2||rhiztom3--8:Type_counter=capture--16:besthit_avg=96.97333333333333:besthit_max=100.0:besthit_min=94.2:besthit_std=1.591704686656355:besthit_sum=1454.6:bitscore_avg=186.13333333333333:bitscore_max=206.0:bitscore_min=157.0:bitscore_std=14.401719474060165:bitscore_sum=2792.0:capture_class_counter=c__Alphaproteobacteria--3||c__Clostridia--2||c__Gammaproteobacteria--2||c__Halobacteria--1||c__Negativicutes--2||c__Polyangia--1||c__Spirochaetia--4||c__Thermococci--1:capture_domain_counter=d__Archaea--2||d__Bacteria--14:capture_family_counter=f__Burkholderiaceae--2||f__Haloferacaceae--1||f__Oscillospiraceae--2||f__Polyangiaceae--1||f__Rhizobiaceae--1||f__Selenomonadaceae--2||f__Sphingomonadaceae--2||f__Termitinemataceae--4||f__Thermococcaceae--1:capture_genus_counter=g__Caballeronia--1||g__Dysosmobacter--2||g__FKL33--1||g__Halobellus--1||g__Novosphingobium--2||g__Ramlibacter--1||g__SZUA-426--4||g__Sorangium--1||g__Thermococcus--1||g__UBA3796--2:capture_order_counter=o__Burkholderiales--2||o__Halobacteriales--1||o__Oscillospirales--2||o__Polyangiales--1||o__Rhizobiales--1||o__Selenomonadales--2||o__Sphingomonadales--2||o__Thermococcales--1||o__Treponematales--4:capture_phylum_counter=p__Firmicutes_A--2||p__Firmicutes_C--2||p__Halobacteriota--1||p__Methanobacteriota_B--1||p__Myxococcota--1||p__Proteobacteria--5||p__Spirochaetota--4:capture_species_counter=s__Caballeronia grimmiae--1||s__Dysosmobacter sp017527365--1||s__Dysosmobacter sp910586735--1||s__FKL33 sp005222915--1||s__Halobellus sp003665925--1||s__Novosphingobium sp008107685--2||s__Ramlibacter sp016641735--1||s__SZUA-426 sp003245635--4||s__Sorangium cellulosum_B--1||s__Thermococcus sp012027495--1||s__UBA3796 sp902773295--2:evalue_avg=1.5733832684100045e-51:evalue_max=2.36e-50:evalue_min=4.08e-69:evalue_std=6.093479986919604e-51:evalue_sum=2.360074902615007e-50:gapopen_avg=0.3333333333333333:gapopen_max=1.0:gapopen_min=0.0:gapopen_std=0.48795003647426666:gapopen_sum=5.0:gtdb_class_counter=:gtdb_domain_counter=:gtdb_family_counter=:gtdb_genus_counter=:gtdb_order_counter=:gtdb_phylum_counter=:gtdb_species_counter=:heptad_counter=MCP-40H--1||MCP-44H--6||MCP-64H--9:lbd_counter=:length_avg=109.13333333333334:length_max=124.0:length_min=91.0:length_std=9.847890757972104:length_sum=1637.0:mismatch_avg=3.066666666666667:mismatch_max=7.0:mismatch_min=0.0:mismatch_std=1.9073791542572858:mismatch_sum=46.0:name=N39330:qcovhsp_avg=99.61333333333333:qcovhsp_max=100.0:qcovhsp_min=98.1:qcovhsp_std=0.706972081350831:qcovhsp_sum=1494.2:qend_avg=109.26666666666667:qend_max=124.0:qend_min=92.0:qend_std=9.60257901865555:qend_sum=1639.0:qstart_avg=1.4:qstart_max=3.0:qstart_min=1.0:qstart_std=0.7367883976130074:qstart_sum=21.0:ref_name_counter=GB_GCA_012514535.1_protein.faa_JAAZAA010000168.1_3@PF00015_full_PFAM.270.434--14||RS_GCF_000418325.1_protein.faa_NC_021658.1_10649@PF00015_full_PFAM.389.555--1:scovhsp_avg=66.45333333333333:scovhsp_max=75.6:scovhsp_min=55.5:scovhsp_std=6.108643368991498:scovhsp_sum=996.8000000000001:send_avg=156.53333333333333:send_max=157.0:send_min=155.0:send_std=0.6399404734221845:send_sum=2348.0:sstart_avg=48.46666666666667:sstart_max=67.0:sstart_min=34.0:sstart_std=9.69437735911659:sstart_sum=727.0])0:1.8e-08[&&NHX:Sample_counter=rhizpot1--5||rhizpot3--8||rhiztom1--4||rhiztom2--3||rhiztom3--14:Type_counter=capture--34:besthit_avg=96.65:besthit_max=100.0:besthit_min=83.9:besthit_std=2.957914680862051:besthit_sum=2706.2000000000003:bitscore_avg=192.92857142857142:bitscore_max=236.0:bitscore_min=149.0:bitscore_std=24.48874052903523:bitscore_sum=5402.0:capture_class_counter=c__Actinomycetia--2||c__Alphaproteobacteria--4||c__Clostridia--4||c__Gammaproteobacteria--10||c__Halobacteria--2||c__Myxococcia--2||c__Negativicutes--2||c__Polyangia--1||c__Spirochaetia--5||c__Thermococci--2:capture_domain_counter=d__Archaea--4||d__Bacteria--30:capture_family_counter=f__Burkholderiaceae--2||f__Cellulomonadaceae--1||f__Chromobacteriaceae--1||f__Haloferacaceae--1||f__Micromonosporaceae--1||f__Myxococcaceae--2||f__Natrialbaceae--1||f__Oscillospiraceae--4||f__Polyangiaceae--1||f__Pseudomonadaceae--1||f__Rhizobiaceae--2||f__Rhodocyclaceae--4||f__Selenomonadaceae--2||f__Sphingomonadaceae--2||f__Termitinemataceae--5||f__Thermococcaceae--2||f__Thiomicrospiraceae--2:capture_genus_counter=g__Actinoplanes--1||g__Archangium_A--2||g__Caballeronia--1||g__Cellulomonas--1||g__Chromobacterium--1||g__Dysosmobacter--3||g__FKL33--1||g__Halobellus--1||g__Natronorubrum--1||g__Novosphingobium--2||g__Oscillibacter--1||g__Pseudomonas_E--1||g__Ramlibacter--1||g__Rhizobium--1||g__SZUA-426--5||g__Sorangium--1||g__Thauera--4||g__Thermococcus--2||g__Thiomicrospira--2||g__UBA3796--2:capture_order_counter=o__Actinomycetales--1||o__Burkholderiales--7||o__Halobacteriales--2||o__Mycobacteriales--1||o__Myxococcales--2||o__Oscillospirales--4||o__Polyangiales--1||o__Pseudomonadales--1||o__Rhizobiales--2||o__Selenomonadales--2||o__Sphingomonadales--2||o__Thermococcales--2||o__Thiomicrospirales--2||o__Treponematales--5:capture_phylum_counter=p__Actinobacteriota--2||p__Firmicutes_A--4||p__Firmicutes_C--2||p__Halobacteriota--2||p__Methanobacteriota_B--2||p__Myxococcota--3||p__Proteobacteria--14||p__Spirochaetota--5:capture_species_counter=s__Actinoplanes cyaneus--1||s__Archangium_A sp903905455--2||s__Caballeronia grimmiae--1||s__Cellulomonas sp014763765--1||s__Chromobacterium sp001043555--1||s__Dysosmobacter sp017526785--1||s__Dysosmobacter sp017527365--1||s__Dysosmobacter sp910586735--1||s__FKL33 sp005222915--1||s__Halobellus sp003665925--1||s__Natronorubrum halalkaliphilum--1||s__Novosphingobium sp008107685--2||s__Oscillibacter valericigenes--1||s__Pseudomonas_E sp003151075--1||s__Ramlibacter sp016641735--1||s__Rhizobium pisi--1||s__SZUA-426 sp003245635--5||s__Sorangium cellulosum_B--1||s__Thauera sp017997795--4||s__Thermococcus sp012027495--2||s__Thiomicrospira microaerophila--2||s__UBA3796 sp902773295--2:evalue_avg=1.0376404553223625e-48:evalue_max=2.7e-47:evalue_min=1.45e-80:evalue_std=5.1025553549671977e-48:evalue_sum=2.905393274902615e-47:gapopen_avg=0.32142857142857145:gapopen_max=2.0:gapopen_min=0.0:gapopen_std=0.5479640045336466:gapopen_sum=9.0:gtdb_class_counter=:gtdb_domain_counter=:gtdb_family_counter=:gtdb_genus_counter=:gtdb_order_counter=:gtdb_phylum_counter=:gtdb_species_counter=:heptad_counter=MCP-40H--1||MCP-44H--10||MCP-64H--23:lbd_counter=:length_avg=113.67857142857143:length_max=143.0:length_min=83.0:length_std=16.57989315836677:length_sum=3183.0:mismatch_avg=3.6785714285714284:mismatch_max=21.0:mismatch_min=0.0:mismatch_std=3.8878116421811595:mismatch_sum=103.0:name=N39331:qcovhsp_avg=99.33214285714287:qcovhsp_max=100.0:qcovhsp_min=95.3:qcovhsp_std=1.2135206117459554:qcovhsp_sum=2781.3:qend_avg=114.07142857142857:qend_max=147.0:qend_min=83.0:qend_std=16.87191084795601:qend_sum=3194.0:qstart_avg=1.6428571428571428:qstart_max=7.0:qstart_min=1.0:qstart_std=1.2827714704898319:qstart_sum=46.0:ref_name_counter=GB_GCA_012514535.1_protein.faa_JAAZAA010000168.1_3@PF00015_full_PFAM.270.434--21||GB_GCA_016712345.1_protein.faa_JADJRH010000001.1_3912@PF00015_full_PFAM.434.586--2||RS_GCF_000418325.1_protein.faa_NC_021658.1_10649@PF00015_full_PFAM.389.555--4||RS_GCF_004135735.1_protein.faa_NZ_CP012670.1_7986@PF00015_full_PFAM.388.555--1:scovhsp_avg=69.43928571428572:scovhsp_max=85.6:scovhsp_min=50.0:scovhsp_std=10.049961830983877:scovhsp_sum=1944.3000000000002:send_avg=152.0:send_max=164.0:send_min=108.0:send_std=11.825897507244507:send_sum=4256.0:sstart_avg=39.42857142857143:sstart_max=67.0:sstart_min=1.0:sstart_std=15.956952673500622:sstart_sum=1104.0],967a0392-99e9-4f7d-86ab-fd90623e562f_1@MCPsignal.286.391:0.00722076[&&NHX:Sample=rhiztom3:Type=capture:besthit=97.1:bitscore=185.0:capture_class=c__Spirochaetia:capture_domain=d__Bacteria:capture_family=f__Termitinemataceae:capture_genus=g__SZUA-426:capture_order=o__Treponematales:capture_phylum=p__Spirochaetota:capture_species=s__SZUA-426 sp003245635:evalue=4.45e-61:gapopen=0.0:heptad=MCP-44H:length=105.0:mismatch=3.0:qcovhsp=100.0:qend=105.0:qstart=1.0:ref_name=GB_GCA_012514535.1_protein.faa_JAAZAA010000168.1_3@PF00015_full_PFAM.270.434:scovhsp=64.0:send=157.0:sstart=53.0])0:1.8e-08[&&NHX:Sample_counter=rhizpot1--5||rhizpot3--8||rhiztom1--4||rhiztom2--3||rhiztom3--15:Type_counter=capture--35:besthit_avg=96.66551724137932:besthit_max=100.0:besthit_min=83.9:besthit_std=2.905816317819555:besthit_sum=2803.3:bitscore_avg=192.6551724137931:bitscore_max=236.0:bitscore_min=149.0:bitscore_std=24.092494181011418:bitscore_sum=5587.0:capture_class_counter=c__Actinomycetia--2||c__Alphaproteobacteria--4||c__Clostridia--4||c__Gammaproteobacteria--10||c__Halobacteria--2||c__Myxococcia--2||c__Negativicutes--2||c__Polyangia--1||c__Spirochaetia--6||c__Thermococci--2:capture_domain_counter=d__Archaea--4||d__Bacteria--31:capture_family_counter=f__Burkholderiaceae--2||f__Cellulomonadaceae--1||f__Chromobacteriaceae--1||f__Haloferacaceae--1||f__Micromonosporaceae--1||f__Myxococcaceae--2||f__Natrialbaceae--1||f__Oscillospiraceae--4||f__Polyangiaceae--1||f__Pseudomonadaceae--1||f__Rhizobiaceae--2||f__Rhodocyclaceae--4||f__Selenomonadaceae--2||f__Sphingomonadaceae--2||f__Termitinemataceae--6||f__Thermococcaceae--2||f__Thiomicrospiraceae--2:capture_genus_counter=g__Actinoplanes--1||g__Archangium_A--2||g__Caballeronia--1||g__Cellulomonas--1||g__Chromobacterium--1||g__Dysosmobacter--3||g__FKL33--1||g__Halobellus--1||g__Natronorubrum--1||g__Novosphingobium--2||g__Oscillibacter--1||g__Pseudomonas_E--1||g__Ramlibacter--1||g__Rhizobium--1||g__SZUA-426--6||g__Sorangium--1||g__Thauera--4||g__Thermococcus--2||g__Thiomicrospira--2||g__UBA3796--2:capture_order_counter=o__Actinomycetales--1||o__Burkholderiales--7||o__Halobacteriales--2||o__Mycobacteriales--1||o__Myxococcales--2||o__Oscillospirales--4||o__Polyangiales--1||o__Pseudomonadales--1||o__Rhizobiales--2||o__Selenomonadales--2||o__Sphingomonadales--2||o__Thermococcales--2||o__Thiomicrospirales--2||o__Treponematales--6:capture_phylum_counter=p__Actinobacteriota--2||p__Firmicutes_A--4||p__Firmicutes_C--2||p__Halobacteriota--2||p__Methanobacteriota_B--2||p__Myxococcota--3||p__Proteobacteria--14||p__Spirochaetota--6:capture_species_counter=s__Actinoplanes cyaneus--1||s__Archangium_A sp903905455--2||s__Caballeronia grimmiae--1||s__Cellulomonas sp014763765--1||s__Chromobacterium sp001043555--1||s__Dysosmobacter sp017526785--1||s__Dysosmobacter sp017527365--1||s__Dysosmobacter sp910586735--1||s__FKL33 sp005222915--1||s__Halobellus sp003665925--1||s__Natronorubrum halalkaliphilum--1||s__Novosphingobium sp008107685--2||s__Oscillibacter valericigenes--1||s__Pseudomonas_E sp003151075--1||s__Ramlibacter sp016641735--1||s__Rhizobium pisi--1||s__SZUA-426 sp003245635--6||s__Sorangium cellulosum_B--1||s__Thauera sp017997795--4||s__Thermococcus sp012027495--2||s__Thiomicrospira microaerophila--2||s__UBA3796 sp902773295--2:evalue_avg=1.0018597499664344e-48:evalue_max=2.7e-47:evalue_min=1.45e-80:evalue_std=5.014313410024858e-48:evalue_sum=2.90539327490266e-47:gapopen_avg=0.3103448275862069:gapopen_max=2.0:gapopen_min=0.0:gapopen_std=0.5413902920037097:gapopen_sum=9.0:gtdb_class_counter=:gtdb_domain_counter=:gtdb_family_counter=:gtdb_genus_counter=:gtdb_order_counter=:gtdb_phylum_counter=:gtdb_species_counter=:heptad_counter=MCP-40H--1||MCP-44H--11||MCP-64H--23:lbd_counter=:length_avg=113.37931034482759:length_max=143.0:length_min=83.0:length_std=16.36069722820832:length_sum=3288.0:mismatch_avg=3.6551724137931036:mismatch_max=21.0:mismatch_min=0.0:mismatch_std=3.819834159348558:mismatch_sum=106.0:name=N39333:qcovhsp_avg=99.3551724137931:qcovhsp_max=100.0:qcovhsp_min=95.3:qcovhsp_std=1.1980896123461822:qcovhsp_sum=2881.2999999999997:qend_avg=113.75862068965517:qend_max=147.0:qend_min=83.0:qend_std=16.653303345440836:qend_sum=3299.0:qstart_avg=1.6206896551724137:qstart_max=7.0:qstart_min=1.0:qstart_std=1.2653004471961893:qstart_sum=47.0:ref_name_counter=GB_GCA_012514535.1_protein.faa_JAAZAA010000168.1_3@PF00015_full_PFAM.270.434--22||GB_GCA_016712345.1_protein.faa_JADJRH010000001.1_3912@PF00015_full_PFAM.434.586--2||RS_GCF_000418325.1_protein.faa_NC_021658.1_10649@PF00015_full_PFAM.389.555--4||RS_GCF_004135735.1_protein.faa_NZ_CP012670.1_7986@PF00015_full_PFAM.388.555--1:scovhsp_avg=69.25172413793103:scovhsp_max=85.6:scovhsp_min=50.0:scovhsp_std=9.920419802812752:scovhsp_sum=2008.3:send_avg=152.17241379310346:send_max=164.0:send_min=108.0:send_std=11.649858875654248:send_sum=4413.0:sstart_avg=39.89655172413793:sstart_max=67.0:sstart_min=1.0:sstart_std=15.870783641616907:sstart_sum=1157.0])0.799:0.00583357[&&NHX:Sample_counter=rhizpot1--12||rhizpot2--2||rhizpot3--11||rhiztom1--22||rhiztom2--12||rhiztom3--34:Type_counter=GTDB--1||capture--93:besthit_avg=96.70158730158731:besthit_max=100.0:besthit_min=76.6:besthit_std=3.7374949374652116:besthit_sum=6092.200000000001:bitscore_avg=185.11111111111111:bitscore_max=238.0:bitscore_min=127.0:bitscore_std=28.630635020005155:bitscore_sum=11662.0:capture_class_counter=c__Acidobacteriae--1||c__Actinomycetia--4||c__Alphaproteobacteria--15||c__Bacilli--1||c__Bdellovibrionia_A--1||c__Clostridia--9||c__Desulfovibrionia--1||c__Desulfuromonadia--1||c__Gammaproteobacteria--29||c__Halobacteria--2||c__Holophagae--1||c__Myxococcia--16||c__Negativicutes--2||c__Polyangia--1||c__Spirochaetia--6||c__Syntrophorhabdia--1||c__Thermococci--2:capture_domain_counter=d__Archaea--4||d__Bacteria--89:capture_family_counter=f__Alteromonadaceae--1||f__Burkholderiaceae--11||f__Caulobacteraceae--1||f__Cellulomonadaceae--3||f__Chromobacteriaceae--1||f__Desulfovibrionaceae--1||f__Haloferacaceae--1||f__Holophagaceae--1||f__Micromonosporaceae--1||f__Myxococcaceae--16||f__Natrialbaceae--1||f__Oscillospiraceae--8||f__Paenibacillaceae--1||f__Polyangiaceae--1||f__Pseudomonadaceae--7||f__Rhizobiaceae--5||f__Rhodobacteraceae--1||f__Rhodocyclaceae--7||f__Ruminococcaceae--1||f__Selenomonadaceae--2||f__Sphingomonadaceae--6||f__Syntrophorhabdaceae--1||f__Syntrophotaleaceae--1||f__Termitinemataceae--6||f__Thermococcaceae--2||f__Thiomicrospiraceae--2||f__UBA7541--1||f__UBA923--1||f__Xanthobacteraceae--2:capture_genus_counter=g__Acidoferrum--1||g__Actinoplanes--1||g__Albitalea--1||g__Archangium--1||g__Archangium_A--13||g__BG8--1||g__Bradyrhizobium--2||g__Brevundimonas--1||g__CAG-115--1||g__Caballeronia--1||g__Cellulomonas--3||g__Chromobacterium--1||g__Corallococcus--1||g__Delta-02--1||g__Dysosmobacter--4||g__ER4--3||g__FKL33--1||g__Geothrix--1||g__Halobellus--1||g__JACOUN01--2||g__JACQAX01--1||g__MCCB-386--1||g__Massilia--1||g__Melittangium--1||g__Natronorubrum--1||g__Novosphingobium--2||g__Oscillibacter--1||g__Paenibacillus--1||g__Paraburkholderia--3||g__Polaromonas--4||g__Pseudomonas_A--1||g__Pseudomonas_E--6||g__Qipengyuania--2||g__Ramlibacter--1||g__Rheinheimera--1||g__Rhizobium--3||g__SZUA-426--6||g__Solidesulfovibrio--1||g__Sorangium--1||g__Sphingobium--2||g__Syntrophotalea_A--1||g__Thauera--5||g__Thermococcus--2||g__Thiomicrospira--2||g__UBA3796--2:capture_order_counter=o__Acidoferrales--1||o__Actinomycetales--3||o__Burkholderiales--19||o__Caulobacterales--1||o__Desulfovibrionales--1||o__Desulfuromonadales--1||o__Enterobacterales--1||o__Halobacteriales--2||o__Holophagales--1||o__Mycobacteriales--1||o__Myxococcales--16||o__Oscillospirales--9||o__Paenibacillales--1||o__Polyangiales--1||o__Pseudomonadales--7||o__Rhizobiales--7||o__Rhodobacterales--1||o__Selenomonadales--2||o__Sphingomonadales--6||o__Syntrophorhabdales--1||o__Thermococcales--2||o__Thiomicrospirales--2||o__Treponematales--6||o__UBA1018--1:capture_phylum_counter=p__Acidobacteriota--2||p__Actinobacteriota--4||p__Bdellovibrionota--1||p__Desulfobacterota--1||p__Desulfobacterota_G--1||p__Desulfobacterota_I--1||p__Firmicutes--1||p__Firmicutes_A--9||p__Firmicutes_C--2||p__Halobacteriota--2||p__Methanobacteriota_B--2||p__Myxococcota--17||p__Proteobacteria--44||p__Spirochaetota--6:capture_species_counter=s__Acidoferrum typicum--1||s__Actinoplanes cyaneus--1||s__Albitalea terrae--1||s__Archangium violaceum_B--1||s__Archangium_A sp903905455--13||s__BG8 sp016864555--1||s__Bradyrhizobium iriomotense_B--1||s__Bradyrhizobium sp013240495--1||s__Brevundimonas naejangsanensis_B--1||s__CAG-115 sp910579125--1||s__Caballeronia grimmiae--1||s__Cellulomonas sp014763765--3||s__Chromobacterium sp001043555--1||s__Corallococcus sp016458225--1||s__Delta-02 sp001603955--1||s__Dysosmobacter sp017526785--2||s__Dysosmobacter sp017527365--1||s__Dysosmobacter sp910586735--1||s__ER4 sp015068395--3||s__FKL33 sp005222915--1||s__Geothrix sp003538615--1||s__Halobellus sp003665925--1||s__JACOUN01 sp016177805--2||s__JACQAX01 sp016194795--1||s__MCCB-386 sp016918935--1||s__Massilia sp011682055--1||s__Melittangium boletus--1||s__Natronorubrum halalkaliphilum--1||s__Novosphingobium sp008107685--2||s__Oscillibacter valericigenes--1||s__Paenibacillus sp001517085--1||s__Paraburkholderia aromaticivorans_A--2||s__Paraburkholderia sp004339745--1||s__Polaromonas sp016185115--4||s__Pseudomonas_A stutzeri_H--1||s__Pseudomonas_E cedrina--1||s__Pseudomonas_E putida_T--1||s__Pseudomonas_E sp001655615--1||s__Pseudomonas_E sp001952855--1||s__Pseudomonas_E sp003013355--1||s__Pseudomonas_E sp003151075--1||s__Qipengyuania pelagi--2||s__Ramlibacter sp016641735--1||s__Rheinheimera sp017824735--1||s__Rhizobium pisi--2||s__Rhizobium sp001426265--1||s__SZUA-426 sp003245635--6||s__Solidesulfovibrio sp003525525--1||s__Sorangium cellulosum_B--1||s__Sphingobium subterraneum--2||s__Syntrophotalea_A sp013619105--1||s__Thauera sp017997795--5||s__Thermococcus sp012027495--2||s__Thiomicrospira microaerophila--2||s__UBA3796 sp902773295--2:evalue_avg=2.7937878228802355e-40:evalue_max=1.76e-38:evalue_min=2.51e-81:evalue_std=2.2173898233327647e-39:evalue_sum=1.7600863284145482e-38:gapopen_avg=0.2857142857142857:gapopen_max=2.0:gapopen_min=0.0:gapopen_std=0.5214301496093786:gapopen_sum=18.0:gtdb_class_counter=c__Acidobacteriae--1:gtdb_domain_counter=d__Bacteria--1:gtdb_family_counter=f__UBA7541--1:gtdb_genus_counter=g__Acidoferrum--1:gtdb_order_counter=o__Acidoferrales--1:gtdb_phylum_counter=p__Acidobacteriota--1:gtdb_species_counter=s__Acidoferrum sp003223255--1:heptad_counter=MCP-36H--1||MCP-40H--2||MCP-44H--18||MCP-52H--9||MCP-64H--64:lbd_counter=:lca_tree=s__Acidoferrum sp003223255:length_avg=108.65079365079364:length_max=143.0:length_min=81.0:length_std=17.868839998957576:length_sum=6845.0:mismatch_avg=3.380952380952381:mismatch_max=22.0:mismatch_min=0.0:mismatch_std=4.0258382073661885:mismatch_sum=213.0:name=N39334:qcovhsp_avg=98.9920634920635:qcovhsp_max=100.0:qcovhsp_min=95.2:qcovhsp_std=1.3961122964471144:qcovhsp_sum=6236.5:qend_avg=109.22222222222223:qend_max=147.0:qend_min=81.0:qend_std=18.19291287433232:qend_sum=6881.0:qstart_avg=1.8095238095238095:qstart_max=7.0:qstart_min=1.0:qstart_std=1.4575403813046277:qstart_sum=114.0:ref_name_counter=GB_GCA_004193285.1_protein.faa_SECP01000044.1_30@PF00015_full_PFAM.275.438--13||GB_GCA_012514535.1_protein.faa_JAAZAA010000168.1_3@PF00015_full_PFAM.270.434--31||GB_GCA_016182965.1_protein.faa_JACPFM010000141.1_8@PF00015_full_PFAM.330.482--1||GB_GCA_016706225.1_protein.faa_JADJKB010000006.1_101@PF00015_full_PFAM.272.423--4||GB_GCA_016712345.1_protein.faa_JADJRH010000001.1_3912@PF00015_full_PFAM.434.586--4||RS_GCF_000418325.1_protein.faa_NC_021658.1_10649@PF00015_full_PFAM.389.555--7||RS_GCF_004135735.1_protein.faa_NZ_CP012670.1_7986@PF00015_full_PFAM.388.555--1||RS_GCF_005144585.1_protein.faa_NZ_SSMQ01000009.1_35@PF00015_full_PFAM.522.670--1||RS_GCF_009649845.1_protein.faa_NZ_WJIE01000003.1_579@PF00015_full_PFAM.495.670--1:scovhsp_avg=66.88412698412698:scovhsp_max=85.6:scovhsp_min=50.0:scovhsp_std=10.623926228082722:scovhsp_sum=4213.7:send_avg=142.31746031746033:send_max=165.0:send_min=95.0:send_std=18.458170143838306:send_sum=8966.0:sstart_avg=34.76190476190476:sstart_max=67.0:sstart_min=1.0:sstart_std=13.699204457375506:sstart_sum=2190.0],(((2cebc633-97b7-430a-8134-2c5ee4c2a45f_3@MCPsignal.27.175:0.0282495[&&NHX:Sample=rhizpot1:Type=capture:besthit=98.6:bitscore=247.0:capture_class=c__Gammaproteobacteria:capture_domain=d__Bacteria:capture_family=f__Pseudomonadaceae:capture_genus=g__Pseudomonas_E:capture_order=o__Pseudomonadales:capture_phylum=p__Proteobacteria:capture_species=s__Pseudomonas_E cyclaminis:evalue=5.77e-85:gapopen=1.0:heptad=MCP-64H:length=145.0:mismatch=1.0:qcovhsp=97.3:qend=144.0:qstart=1.0:ref_name=RS_GCF_000418325.1_protein.faa_NC_021658.1_10649@PF00015_full_PFAM.389.555:scovhsp=87.3:send=166.0:sstart=22.0],((((a806076c-aab0-40d6-a082-b6a22fada6e1_3@MCPsignal.328.448:0.0431442[&&NHX:Sample=rhiztom1:Type=capture:besthit=97.5:bitscore=202.0:capture_class=c__Thermococci:capture_domain=d__Archaea:capture_family=f__Thermococcaceae:capture_genus=g__Thermococcus:capture_order=o__Thermococcales:capture_phylum=p__Methanobacteriota_B:capture_species=s__Thermococcus sp012027495:evalue=8.13e-68:gapopen=1.0:heptad=MCP-64H:length=120.0:mismatch=2.0:qcovhsp=99.2:qend=120.0:qstart=2.0:ref_name=GB_GCA_012514535.1_protein.faa_JAAZAA010000168.1_3@PF00015_full_PFAM.270.434:scovhsp=73.2:send=157.0:sstart=38.0],((((((((((1b141471-cf7b-46ff-a4f1-e34c2c33913d_1@MCPsignal.159.293:0.0064815[&&NHX:Sample=rhiztom2:Type=capture:besthit=97.0:bitscore=225.0:capture_class=c__Gammaproteobacteria:capture_domain=d__Bacteria:capture_family=f__Rhodocyclaceae:capture_genus=g__Thauera:capture_order=o__Burkholderiales:capture_phylum=p__Proteobacteria:capture_species=s__Thauera sp017997795:evalue=1.48e-76:gapopen=0.0:heptad=MCP-64H:length=133.0:mismatch=4.0:qcovhsp=99.3:qend=134.0:qstart=2.0:ref_name=GB_GCA_012514535.1_protein.faa_JAAZAA010000168.1_3@PF00015_full_PFAM.270.434:scovhsp=81.1:send=157.0:sstart=25.0],98cbc747-c1b8-4825-bd3c-23b6c4ed3f74_1@MCPsignal.455.630:5e-09[&&NHX:Sample=rhiztom2:Type=capture:capture_class=c__Desulfuromonadia:capture_domain=d__Bacteria:capture_family=f__Geobacteraceae:capture_genus=g__Geobacter:capture_order=o__Geobacterales:capture_phylum=p__Desulfobacterota:capture_species=s__Geobacter sp003712145:heptad=MCP-64H])0:5e-09[&&NHX:Sample_counter=rhiztom2--2:Type_counter=capture--2:besthit_avg=97.0:besthit_max=97.0:besthit_min=97.0:besthit_std=0:besthit_sum=97.0:bitscore_avg=225.0:bitscore_max=225.0:bitscore_min=225.0:bitscore_std=0:bitscore_sum=225.0:capture_class_counter=c__Desulfuromonadia--1||c__Gammaproteobacteria--1:capture_domain_counter=d__Bacteria--2:capture_family_counter=f__Geobacteraceae--1||f__Rhodocyclaceae--1:capture_genus_counter=g__Geobacter--1||g__Thauera--1:capture_order_counter=o__Burkholderiales--1||o__Geobacterales--1:capture_phylum_counter=p__Desulfobacterota--1||p__Proteobacteria--1:capture_species_counter=s__Geobacter sp003712145--1||s__Thauera sp017997795--1:evalue_avg=1.48e-76:evalue_max=1.48e-76:evalue_min=1.48e-76:evalue_std=0:evalue_sum=1.48e-76:gapopen_avg=0.0:gapopen_max=0.0:gapopen_min=0.0:gapopen_std=0:gapopen_sum=0.0:gtdb_class_counter=:gtdb_domain_counter=:gtdb_family_counter=:gtdb_genus_counter=:gtdb_order_counter=:gtdb_phylum_counter=:gtdb_species_counter=:heptad_counter=MCP-64H--2:lbd_counter=:length_avg=133.0:length_max=133.0:length_min=133.0:length_std=0:length_sum=133.0:mismatch_avg=4.0:mismatch_max=4.0:mismatch_min=4.0:mismatch_std=0:mismatch_sum=4.0:name=N39339:qcovhsp_avg=99.3:qcovhsp_max=99.3:qcovhsp_min=99.3:qcovhsp_std=0:qcovhsp_sum=99.3:qend_avg=134.0:qend_max=134.0:qend_min=134.0:qend_std=0:qend_sum=134.0:qstart_avg=2.0:qstart_max=2.0:qstart_min=2.0:qstart_std=0:qstart_sum=2.0:ref_name_counter=GB_GCA_012514535.1_protein.faa_JAAZAA010000168.1_3@PF00015_full_PFAM.270.434--1:scovhsp_avg=81.1:scovhsp_max=81.1:scovhsp_min=81.1:scovhsp_std=0:scovhsp_sum=81.1:send_avg=157.0:send_max=157.0:send_min=157.0:send_std=0:send_sum=157.0:sstart_avg=25.0:sstart_max=25.0:sstart_min=25.0:sstart_std=0:sstart_sum=25.0],(8cb4b285-b396-4aa8-b389-7e0a02cdb4ae_3@MCPsignal.15.165:5e-09[&&NHX:Sample=rhiztom1:Type=capture:besthit=98.6:bitscore=250.0:capture_class=c__Polyangia:capture_domain=d__Bacteria:capture_family=f__Polyangiaceae:capture_genus=g__Minicystis:capture_order=o__Polyangiales:capture_phylum=p__Myxococcota:capture_species=s__Minicystis rosea:evalue=3.78e-86:gapopen=0.0:heptad=MCP-64H:length=146.0:mismatch=2.0:qcovhsp=97.3:qend=146.0:qstart=1.0:ref_name=RS_GCF_000418325.1_protein.faa_NC_021658.1_10649@PF00015_full_PFAM.389.555:scovhsp=88.0:send=166.0:sstart=21.0],f2e47b2c-f562-567e-849a-591585c91b7a_2@MCPsignal.175.324:0.0105565[&&NHX:Sample=rhiztom2:Type=capture:besthit=92.5:bitscore=241.0:capture_class=c__Clostridia:capture_domain=d__Bacteria:capture_family=f__Lachnospiraceae:capture_genus=g__RGIG4057:capture_order=o__Lachnospirales:capture_phylum=p__Firmicutes_A:capture_species=s__RGIG4057 sp910587085:evalue=1.57e-82:gapopen=0.0:heptad=MCP-64H:length=146.0:mismatch=11.0:qcovhsp=98.0:qend=146.0:qstart=1.0:ref_name=RS_GCF_009649845.1_protein.faa_NZ_WJIE01000003.1_579@PF00015_full_PFAM.495.670:scovhsp=83.4:send=146.0:sstart=1.0])0.913:0.00855222[&&NHX:Sample_counter=rhiztom1--1||rhiztom2--1:Type_counter=capture--2:besthit_avg=95.55:besthit_max=98.6:besthit_min=92.5:besthit_std=4.313351365237936:besthit_sum=191.1:bitscore_avg=245.5:bitscore_max=250.0:bitscore_min=241.0:bitscore_std=6.363961030678928:bitscore_sum=491.0:capture_class_counter=c__Clostridia--1||c__Polyangia--1:capture_domain_counter=d__Bacteria--2:capture_family_counter=f__Lachnospiraceae--1||f__Polyangiaceae--1:capture_genus_counter=g__Minicystis--1||g__RGIG4057--1:capture_order_counter=o__Lachnospirales--1||o__Polyangiales--1:capture_phylum_counter=p__Firmicutes_A--1||p__Myxococcota--1:capture_species_counter=s__Minicystis rosea--1||s__RGIG4057 sp910587085--1:evalue_avg=7.85189e-83:evalue_max=1.57e-82:evalue_min=3.78e-86:evalue_std=1.109890360099591e-82:evalue_sum=1.570378e-82:gapopen_avg=0.0:gapopen_max=0.0:gapopen_min=0.0:gapopen_std=0.0:gapopen_sum=0.0:gtdb_class_counter=:gtdb_domain_counter=:gtdb_family_counter=:gtdb_genus_counter=:gtdb_order_counter=:gtdb_phylum_counter=:gtdb_species_counter=:heptad_counter=MCP-64H--2:lbd_counter=:length_avg=146.0:length_max=146.0:length_min=146.0:length_std=0.0:length_sum=292.0:mismatch_avg=6.5:mismatch_max=11.0:mismatch_min=2.0:mismatch_std=6.363961030678928:mismatch_sum=13.0:name=N39342:qcovhsp_avg=97.65:qcovhsp_max=98.0:qcovhsp_min=97.3:qcovhsp_std=0.4949747468305853:qcovhsp_sum=195.3:qend_avg=146.0:qend_max=146.0:qend_min=146.0:qend_std=0.0:qend_sum=292.0:qstart_avg=1.0:qstart_max=1.0:qstart_min=1.0:qstart_std=0.0:qstart_sum=2.0:ref_name_counter=RS_GCF_000418325.1_protein.faa_NC_021658.1_10649@PF00015_full_PFAM.389.555--1||RS_GCF_009649845.1_protein.faa_NZ_WJIE01000003.1_579@PF00015_full_PFAM.495.670--1:scovhsp_avg=85.7:scovhsp_max=88.0:scovhsp_min=83.4:scovhsp_std=3.2526911934581144:scovhsp_sum=171.4:send_avg=156.0:send_max=166.0:send_min=146.0:send_std=14.142135623730951:send_sum=312.0:sstart_avg=11.0:sstart_max=21.0:sstart_min=1.0:sstart_std=14.142135623730951:sstart_sum=22.0])0:5e-09[&&NHX:Sample_counter=rhiztom1--1||rhiztom2--3:Type_counter=capture--4:besthit_avg=96.03333333333335:besthit_max=98.6:besthit_min=92.5:besthit_std=3.162804662531867:besthit_sum=288.1:bitscore_avg=238.66666666666666:bitscore_max=250.0:bitscore_min=225.0:bitscore_std=12.662279942148386:bitscore_sum=716.0:capture_class_counter=c__Clostridia--1||c__Desulfuromonadia--1||c__Gammaproteobacteria--1||c__Polyangia--1:capture_domain_counter=d__Bacteria--4:capture_family_counter=f__Geobacteraceae--1||f__Lachnospiraceae--1||f__Polyangiaceae--1||f__Rhodocyclaceae--1:capture_genus_counter=g__Geobacter--1||g__Minicystis--1||g__RGIG4057--1||g__Thauera--1:capture_order_counter=o__Burkholderiales--1||o__Geobacterales--1||o__Lachnospirales--1||o__Polyangiales--1:capture_phylum_counter=p__Desulfobacterota--1||p__Firmicutes_A--1||p__Myxococcota--1||p__Proteobacteria--1:capture_species_counter=s__Geobacter sp003712145--1||s__Minicystis rosea--1||s__RGIG4057 sp910587085--1||s__Thauera sp017997795--1:evalue_avg=4.933338567926667e-77:evalue_max=1.48e-76:evalue_min=3.78e-86:evalue_std=8.54477945071926e-77:evalue_sum=1.480001570378e-76:gapopen_avg=0.0:gapopen_max=0.0:gapopen_min=0.0:gapopen_std=0.0:gapopen_sum=0.0:gtdb_class_counter=:gtdb_domain_counter=:gtdb_family_counter=:gtdb_genus_counter=:gtdb_order_counter=:gtdb_phylum_counter=:gtdb_species_counter=:heptad_counter=MCP-64H--4:lbd_counter=:length_avg=141.66666666666666:length_max=146.0:length_min=133.0:length_std=7.505553499465135:length_sum=425.0:mismatch_avg=5.666666666666667:mismatch_max=11.0:mismatch_min=2.0:mismatch_std=4.725815626252609:mismatch_sum=17.0:name=N39343:qcovhsp_avg=98.2:qcovhsp_max=99.3:qcovhsp_min=97.3:qcovhsp_std=1.0148891565092217:qcovhsp_sum=294.6:qend_avg=142.0:qend_max=146.0:qend_min=134.0:qend_std=6.928203230275509:qend_sum=426.0:qstart_avg=1.3333333333333333:qstart_max=2.0:qstart_min=1.0:qstart_std=0.5773502691896257:qstart_sum=4.0:ref_name_counter=GB_GCA_012514535.1_protein.faa_JAAZAA010000168.1_3@PF00015_full_PFAM.270.434--1||RS_GCF_000418325.1_protein.faa_NC_021658.1_10649@PF00015_full_PFAM.389.555--1||RS_GCF_009649845.1_protein.faa_NZ_WJIE01000003.1_579@PF00015_full_PFAM.495.670--1:scovhsp_avg=84.16666666666667:scovhsp_max=88.0:scovhsp_min=81.1:scovhsp_std=3.513308032799479:scovhsp_sum=252.5:send_avg=156.33333333333334:send_max=166.0:send_min=146.0:send_std=10.016652800877813:send_sum=469.0:sstart_avg=15.666666666666666:sstart_max=25.0:sstart_min=1.0:sstart_std=12.858201014657274:sstart_sum=47.0],((8b500ec1-ba6f-4f0b-ab37-ca72e3491ceb_1@MCPsignal.23.131:5e-09[&&NHX:Sample=rhiztom3:Type=capture:besthit=96.3:bitscore=179.0:capture_class=c__Alphaproteobacteria:capture_domain=d__Bacteria:capture_family=f__Sphingomonadaceae:capture_genus=g__Novosphingobium:capture_order=o__Sphingomonadales:capture_phylum=p__Proteobacteria:capture_species=s__Novosphingobium sp008107685:evalue=1.03e-58:gapopen=1.0:heptad=MCP-64H:length=109.0:mismatch=3.0:qcovhsp=100.0:qend=108.0:qstart=1.0:ref_name=RS_GCF_000418325.1_protein.faa_NC_021658.1_10649@PF00015_full_PFAM.389.555:scovhsp=65.7:send=164.0:sstart=56.0],(def86438-1e63-40d4-a557-e962adfd5e36_6@MCPsignal.348.483:0.0199217[&&NHX:Sample=rhiztom2:Type=capture:besthit=85.2:bitscore=204.0:capture_class=c__Clostridia:capture_domain=d__Bacteria:capture_family=f__Oscillospiraceae:capture_genus=g__Dysosmobacter:capture_order=o__Oscillospirales:capture_phylum=p__Firmicutes_A:capture_species=s__Dysosmobacter sp017526785:evalue=5.25e-68:gapopen=1.0:heptad=MCP-64H:length=135.0:mismatch=19.0:qcovhsp=100.0:qend=135.0:qstart=1.0:ref_name=RS_GCF_009649845.1_protein.faa_NZ_WJIE01000003.1_579@PF00015_full_PFAM.495.670:scovhsp=76.6:send=134.0:sstart=1.0],0d481246-d68e-4737-9bde-8a6f59b3efb3_6@MCPsignal.163.224:0.0726908[&&NHX:Sample=rhiztom3:Type=capture:capture_class=c__Spirochaetia:capture_domain=d__Bacteria:capture_family=f__Termitinemataceae:capture_genus=g__SZUA-426:capture_order=o__Treponematales:capture_phylum=p__Spirochaetota:capture_species=s__SZUA-426 sp003245635:heptad=MCP-44H])0.772:0.0313216[&&NHX:Sample_counter=rhiztom2--1||rhiztom3--1:Type_counter=capture--2:besthit_avg=85.2:besthit_max=85.2:besthit_min=85.2:besthit_std=0:besthit_sum=85.2:bitscore_avg=204.0:bitscore_max=204.0:bitscore_min=204.0:bitscore_std=0:bitscore_sum=204.0:capture_class_counter=c__Clostridia--1||c__Spirochaetia--1:capture_domain_counter=d__Bacteria--2:capture_family_counter=f__Oscillospiraceae--1||f__Termitinemataceae--1:capture_genus_counter=g__Dysosmobacter--1||g__SZUA-426--1:capture_order_counter=o__Oscillospirales--1||o__Treponematales--1:capture_phylum_counter=p__Firmicutes_A--1||p__Spirochaetota--1:capture_species_counter=s__Dysosmobacter sp017526785--1||s__SZUA-426 sp003245635--1:evalue_avg=5.25e-68:evalue_max=5.25e-68:evalue_min=5.25e-68:evalue_std=0:evalue_sum=5.25e-68:gapopen_avg=1.0:gapopen_max=1.0:gapopen_min=1.0:gapopen_std=0:gapopen_sum=1.0:gtdb_class_counter=:gtdb_domain_counter=:gtdb_family_counter=:gtdb_genus_counter=:gtdb_order_counter=:gtdb_phylum_counter=:gtdb_species_counter=:heptad_counter=MCP-44H--1||MCP-64H--1:lbd_counter=:length_avg=135.0:length_max=135.0:length_min=135.0:length_std=0:length_sum=135.0:mismatch_avg=19.0:mismatch_max=19.0:mismatch_min=19.0:mismatch_std=0:mismatch_sum=19.0:name=N39347:qcovhsp_avg=100.0:qcovhsp_max=100.0:qcovhsp_min=100.0:qcovhsp_std=0:qcovhsp_sum=100.0:qend_avg=135.0:qend_max=135.0:qend_min=135.0:qend_std=0:qend_sum=135.0:qstart_avg=1.0:qstart_max=1.0:qstart_min=1.0:qstart_std=0:qstart_sum=1.0:ref_name_counter=RS_GCF_009649845.1_protein.faa_NZ_WJIE01000003.1_579@PF00015_full_PFAM.495.670--1:scovhsp_avg=76.6:scovhsp_max=76.6:scovhsp_min=76.6:scovhsp_std=0:scovhsp_sum=76.6:send_avg=134.0:send_max=134.0:send_min=134.0:send_std=0:send_sum=134.0:sstart_avg=1.0:sstart_max=1.0:sstart_min=1.0:sstart_std=0:sstart_sum=1.0])0.853:0.0276569[&&NHX:Sample_counter=rhiztom2--1||rhiztom3--2:Type_counter=capture--3:besthit_avg=90.75:besthit_max=96.3:besthit_min=85.2:besthit_std=7.848885271170674:besthit_sum=181.5:bitscore_avg=191.5:bitscore_max=204.0:bitscore_min=179.0:bitscore_std=17.67766952966369:bitscore_sum=383.0:capture_class_counter=c__Alphaproteobacteria--1||c__Clostridia--1||c__Spirochaetia--1:capture_domain_counter=d__Bacteria--3:capture_family_counter=f__Oscillospiraceae--1||f__Sphingomonadaceae--1||f__Termitinemataceae--1:capture_genus_counter=g__Dysosmobacter--1||g__Novosphingobium--1||g__SZUA-426--1:capture_order_counter=o__Oscillospirales--1||o__Sphingomonadales--1||o__Treponematales--1:capture_phylum_counter=p__Firmicutes_A--1||p__Proteobacteria--1||p__Spirochaetota--1:capture_species_counter=s__Dysosmobacter sp017526785--1||s__Novosphingobium sp008107685--1||s__SZUA-426 sp003245635--1:evalue_avg=5.150000002625e-59:evalue_max=1.03e-58:evalue_min=5.25e-68:evalue_std=7.283199842509129e-59:evalue_sum=1.030000000525e-58:gapopen_avg=1.0:gapopen_max=1.0:gapopen_min=1.0:gapopen_std=0.0:gapopen_sum=2.0:gtdb_class_counter=:gtdb_domain_counter=:gtdb_family_counter=:gtdb_genus_counter=:gtdb_order_counter=:gtdb_phylum_counter=:gtdb_species_counter=:heptad_counter=MCP-44H--1||MCP-64H--2:lbd_counter=:length_avg=122.0:length_max=135.0:length_min=109.0:length_std=18.384776310850235:length_sum=244.0:mismatch_avg=11.0:mismatch_max=19.0:mismatch_min=3.0:mismatch_std=11.313708498984761:mismatch_sum=22.0:name=N39348:qcovhsp_avg=100.0:qcovhsp_max=100.0:qcovhsp_min=100.0:qcovhsp_std=0.0:qcovhsp_sum=200.0:qend_avg=121.5:qend_max=135.0:qend_min=108.0:qend_std=19.091883092036785:qend_sum=243.0:qstart_avg=1.0:qstart_max=1.0:qstart_min=1.0:qstart_std=0.0:qstart_sum=2.0:ref_name_counter=RS_GCF_000418325.1_protein.faa_NC_021658.1_10649@PF00015_full_PFAM.389.555--1||RS_GCF_009649845.1_protein.faa_NZ_WJIE01000003.1_579@PF00015_full_PFAM.495.670--1:scovhsp_avg=71.15:scovhsp_max=76.6:scovhsp_min=65.7:scovhsp_std=7.707463914933362:scovhsp_sum=142.3:send_avg=149.0:send_max=164.0:send_min=134.0:send_std=21.213203435596427:send_sum=298.0:sstart_avg=28.5:sstart_max=56.0:sstart_min=1.0:sstart_std=38.890872965260115:sstart_sum=57.0],((56ece6ad-5153-4f45-9d6d-8ec37270e8b9_5@MCPsignal.68.249:0.00424295[&&NHX:Sample=rhizpot1:Type=capture:capture_class=c__Actinomycetia:capture_domain=d__Bacteria:capture_family=f__Micromonosporaceae:capture_genus=g__Actinoplanes:capture_order=o__Mycobacteriales:capture_phylum=p__Actinobacteriota:capture_species=s__Actinoplanes ferrugineus_A:heptad=MCP-64H],(((((((d9780532-a7ce-4cb9-ae84-a350dfeda978_3@MCPsignal.254.410:5e-09[&&NHX:Sample=rhiztom2:Type=capture:besthit=100.0:bitscore=264.0:capture_class=c__Clostridia:capture_domain=d__Bacteria:capture_family=f__Lachnospiraceae:capture_genus=g__RGIG4057:capture_order=o__Lachnospirales:capture_phylum=p__Firmicutes_A:capture_species=s__RGIG4057 sp910587085:evalue=1.57e-91:gapopen=0.0:heptad=MCP-64H:length=151.0:mismatch=0.0:qcovhsp=96.8:qend=151.0:qstart=1.0:ref_name=RS_GCF_000418325.1_protein.faa_NC_021658.1_10649@PF00015_full_PFAM.389.555:scovhsp=91.0:send=166.0:sstart=16.0],(((((((02153c30-6408-48de-b52a-015f2c05fdb3_2@MCPsignal.110.249:0.106367[&&NHX:Sample=rhiztom2:Type=capture:capture_class=c__Gammaproteobacteria:capture_domain=d__Bacteria:capture_family=f__Rhodocyclaceae:capture_genus=g__Thauera:capture_order=o__Burkholderiales:capture_phylum=p__Proteobacteria:capture_species=s__Thauera sp017997795:heptad=MCP-64H],929779ea-0d9d-48e0-a5aa-40a131f52810_6@MCPsignal.164.293:5e-09[&&NHX:Sample=rhiztom2:Type=capture:besthit=98.4:bitscore=222.0:capture_class=c__Clostridia:capture_domain=d__Bacteria:capture_family=f__Lachnospiraceae:capture_genus=g__RGIG4057:capture_order=o__Lachnospirales:capture_phylum=p__Firmicutes_A:capture_species=s__RGIG4057 sp910587085:evalue=2.14e-75:gapopen=0.0:heptad=MCP-44H:length=129.0:mismatch=2.0:qcovhsp=100.0:qend=129.0:qstart=1.0:ref_name=RS_GCF_000418325.1_protein.faa_NC_021658.1_10649@PF00015_full_PFAM.389.555:scovhsp=77.7:send=151.0:sstart=23.0])0.661:0.0195381[&&NHX:Sample_counter=rhiztom2--2:Type_counter=capture--2:besthit_avg=98.4:besthit_max=98.4:besthit_min=98.4:besthit_std=0:besthit_sum=98.4:bitscore_avg=222.0:bitscore_max=222.0:bitscore_min=222.0:bitscore_std=0:bitscore_sum=222.0:capture_class_counter=c__Clostridia--1||c__Gammaproteobacteria--1:capture_domain_counter=d__Bacteria--2:capture_family_counter=f__Lachnospiraceae--1||f__Rhodocyclaceae--1:capture_genus_counter=g__RGIG4057--1||g__Thauera--1:capture_order_counter=o__Burkholderiales--1||o__Lachnospirales--1:capture_phylum_counter=p__Firmicutes_A--1||p__Proteobacteria--1:capture_species_counter=s__RGIG4057 sp910587085--1||s__Thauera sp017997795--1:evalue_avg=2.14e-75:evalue_max=2.14e-75:evalue_min=2.14e-75:evalue_std=0:evalue_sum=2.14e-75:gapopen_avg=0.0:gapopen_max=0.0:gapopen_min=0.0:gapopen_std=0:gapopen_sum=0.0:gtdb_class_counter=:gtdb_domain_counter=:gtdb_family_counter=:gtdb_genus_counter=:gtdb_order_counter=:gtdb_phylum_counter=:gtdb_species_counter=:heptad_counter=MCP-44H--1||MCP-64H--1:lbd_counter=:length_avg=129.0:length_max=129.0:length_min=129.0:length_std=0:length_sum=129.0:mismatch_avg=2.0:mismatch_max=2.0:mismatch_min=2.0:mismatch_std=0:mismatch_sum=2.0:name=N39353:qcovhsp_avg=100.0:qcovhsp_max=100.0:qcovhsp_min=100.0:qcovhsp_std=0:qcovhsp_sum=100.0:qend_avg=129.0:qend_max=129.0:qend_min=129.0:qend_std=0:qend_sum=129.0:qstart_avg=1.0:qstart_max=1.0:qstart_min=1.0:qstart_std=0:qstart_sum=1.0:ref_name_counter=RS_GCF_000418325.1_protein.faa_NC_021658.1_10649@PF00015_full_PFAM.389.555--1:scovhsp_avg=77.7:scovhsp_max=77.7:scovhsp_min=77.7:scovhsp_std=0:scovhsp_sum=77.7:send_avg=151.0:send_max=151.0:send_min=151.0:send_std=0:send_sum=151.0:sstart_avg=23.0:sstart_max=23.0:sstart_min=23.0:sstart_std=0:sstart_sum=23.0],4b096bda-9d7f-46af-a624-9be11b04fc3c_1@MCPsignal.89.223:0.0205464[&&NHX:Sample=rhiztom3:Type=capture:besthit=98.5:bitscore=219.0:capture_class=c__Bacilli:capture_domain=d__Bacteria:capture_family=f__Aneurinibacillaceae:capture_genus=g__Aneurinibacillus:capture_order=o__Aneurinibacillales:capture_phylum=p__Firmicutes:capture_species=s__Aneurinibacillus danicus:evalue=4.33e-74:gapopen=1.0:heptad=MCP-64H:length=131.0:mismatch=1.0:qcovhsp=97.8:qend=131.0:qstart=1.0:ref_name=RS_GCF_000418325.1_protein.faa_NC_021658.1_10649@PF00015_full_PFAM.389.555:scovhsp=78.3:send=152.0:sstart=23.0])0.559:0.00845578[&&NHX:Sample_counter=rhiztom2--2||rhiztom3--1:Type_counter=capture--3:besthit_avg=98.45:besthit_max=98.5:besthit_min=98.4:besthit_std=0.07071067811865074:besthit_sum=196.9:bitscore_avg=220.5:bitscore_max=222.0:bitscore_min=219.0:bitscore_std=2.1213203435596424:bitscore_sum=441.0:capture_class_counter=c__Bacilli--1||c__Clostridia--1||c__Gammaproteobacteria--1:capture_domain_counter=d__Bacteria--3:capture_family_counter=f__Aneurinibacillaceae--1||f__Lachnospiraceae--1||f__Rhodocyclaceae--1:capture_genus_counter=g__Aneurinibacillus--1||g__RGIG4057--1||g__Thauera--1:capture_order_counter=o__Aneurinibacillales--1||o__Burkholderiales--1||o__Lachnospirales--1:capture_phylum_counter=p__Firmicutes--1||p__Firmicutes_A--1||p__Proteobacteria--1:capture_species_counter=s__Aneurinibacillus danicus--1||s__RGIG4057 sp910587085--1||s__Thauera sp017997795--1:evalue_avg=2.272e-74:evalue_max=4.33e-74:evalue_min=2.14e-75:evalue_std=2.9104515113638296e-74:evalue_sum=4.544e-74:gapopen_avg=0.5:gapopen_max=1.0:gapopen_min=0.0:gapopen_std=0.7071067811865476:gapopen_sum=1.0:gtdb_class_counter=:gtdb_domain_counter=:gtdb_family_counter=:gtdb_genus_counter=:gtdb_order_counter=:gtdb_phylum_counter=:gtdb_species_counter=:heptad_counter=MCP-44H--1||MCP-64H--2:lbd_counter=:length_avg=130.0:length_max=131.0:length_min=129.0:length_std=1.4142135623730951:length_sum=260.0:mismatch_avg=1.5:mismatch_max=2.0:mismatch_min=1.0:mismatch_std=0.7071067811865476:mismatch_sum=3.0:name=N39355:qcovhsp_avg=98.9:qcovhsp_max=100.0:qcovhsp_min=97.8:qcovhsp_std=1.5556349186104066:qcovhsp_sum=197.8:qend_avg=130.0:qend_max=131.0:qend_min=129.0:qend_std=1.4142135623730951:qend_sum=260.0:qstart_avg=1.0:qstart_max=1.0:qstart_min=1.0:qstart_std=0.0:qstart_sum=2.0:ref_name_counter=RS_GCF_000418325.1_protein.faa_NC_021658.1_10649@PF00015_full_PFAM.389.555--2:scovhsp_avg=78.0:scovhsp_max=78.3:scovhsp_min=77.7:scovhsp_std=0.42426406871192446:scovhsp_sum=156.0:send_avg=151.5:send_max=152.0:send_min=151.0:send_std=0.7071067811865476:send_sum=303.0:sstart_avg=23.0:sstart_max=23.0:sstart_min=23.0:sstart_std=0.0:sstart_sum=46.0],a62b681f-b63f-4f56-9b20-421ba7453c12_4@MCPsignal.71.221:5e-09[&&NHX:Sample=rhizpot1:Type=capture:besthit=99.3:bitscore=245.0:capture_class=c__Bacilli:capture_domain=d__Bacteria:capture_family=f__Aneurinibacillaceae:capture_genus=g__Aneurinibacillus:capture_order=o__Aneurinibacillales:capture_phylum=p__Firmicutes:capture_species=s__Aneurinibacillus danicus:evalue=5.13e-84:gapopen=1.0:heptad=MCP-64H:length=144.0:mismatch=0.0:qcovhsp=96.0:qend=144.0:qstart=1.0:ref_name=RS_GCF_000418325.1_protein.faa_NC_021658.1_10649@PF00015_full_PFAM.389.555:scovhsp=86.1:send=165.0:sstart=23.0])0.583:0.00765244[&&NHX:Sample_counter=rhizpot1--1||rhiztom2--2||rhiztom3--1:Type_counter=capture--4:besthit_avg=98.73333333333333:besthit_max=99.3:besthit_min=98.4:besthit_std=0.4932882862316212:besthit_sum=296.2:bitscore_avg=228.66666666666666:bitscore_max=245.0:bitscore_min=219.0:bitscore_std=14.224392195567912:bitscore_sum=686.0:capture_class_counter=c__Bacilli--2||c__Clostridia--1||c__Gammaproteobacteria--1:capture_domain_counter=d__Bacteria--4:capture_family_counter=f__Aneurinibacillaceae--2||f__Lachnospiraceae--1||f__Rhodocyclaceae--1:capture_genus_counter=g__Aneurinibacillus--2||g__RGIG4057--1||g__Thauera--1:capture_order_counter=o__Aneurinibacillales--2||o__Burkholderiales--1||o__Lachnospirales--1:capture_phylum_counter=p__Firmicutes--2||p__Firmicutes_A--1||p__Proteobacteria--1:capture_species_counter=s__Aneurinibacillus danicus--2||s__RGIG4057 sp910587085--1||s__Thauera sp017997795--1:evalue_avg=1.5146666668376666e-74:evalue_max=4.33e-74:evalue_min=5.13e-84:evalue_std=2.440496943771147e-74:evalue_sum=4.544000000513e-74:gapopen_avg=0.6666666666666666:gapopen_max=1.0:gapopen_min=0.0:gapopen_std=0.5773502691896258:gapopen_sum=2.0:gtdb_class_counter=:gtdb_domain_counter=:gtdb_family_counter=:gtdb_genus_counter=:gtdb_order_counter=:gtdb_phylum_counter=:gtdb_species_counter=:heptad_counter=MCP-44H--1||MCP-64H--3:lbd_counter=:length_avg=134.66666666666666:length_max=144.0:length_min=129.0:length_std=8.144527815247077:length_sum=404.0:mismatch_avg=1.0:mismatch_max=2.0:mismatch_min=0.0:mismatch_std=1.0:mismatch_sum=3.0:name=N39357:qcovhsp_avg=97.93333333333334:qcovhsp_max=100.0:qcovhsp_min=96.0:qcovhsp_std=2.0033305601755624:qcovhsp_sum=293.8:qend_avg=134.66666666666666:qend_max=144.0:qend_min=129.0:qend_std=8.144527815247077:qend_sum=404.0:qstart_avg=1.0:qstart_max=1.0:qstart_min=1.0:qstart_std=0.0:qstart_sum=3.0:ref_name_counter=RS_GCF_000418325.1_protein.faa_NC_021658.1_10649@PF00015_full_PFAM.389.555--3:scovhsp_avg=80.7:scovhsp_max=86.1:scovhsp_min=77.7:scovhsp_std=4.686149805543989:scovhsp_sum=242.1:send_avg=156.0:send_max=165.0:send_min=151.0:send_std=7.810249675906654:send_sum=468.0:sstart_avg=23.0:sstart_max=23.0:sstart_min=23.0:sstart_std=0.0:sstart_sum=69.0],9a16ed60-01f2-4e58-a13e-54498a9c3d26_4@MCPsignal.31.148:0.00702392[&&NHX:Sample=rhiztom1:Type=capture:besthit=97.4:bitscore=201.0:capture_class=c__Alphaproteobacteria:capture_domain=d__Bacteria:capture_family=f__Azospirillaceae:capture_genus=g__Azospirillum:capture_order=o__Azospirillales:capture_phylum=p__Proteobacteria:capture_species=s__Azospirillum sp008364825:evalue=2.06e-67:gapopen=0.0:heptad=MCP-64H:length=117.0:mismatch=3.0:qcovhsp=100.0:qend=117.0:qstart=1.0:ref_name=GB_GCA_012514535.1_protein.faa_JAAZAA010000168.1_3@PF00015_full_PFAM.270.434:scovhsp=71.3:send=157.0:sstart=41.0])0:5e-09[&&NHX:Sample_counter=rhizpot1--1||rhiztom1--1||rhiztom2--2||rhiztom3--1:Type_counter=capture--5:besthit_avg=98.4:besthit_max=99.3:besthit_min=97.4:besthit_std=0.778888096369858:besthit_sum=393.6:bitscore_avg=221.75:bitscore_max=245.0:bitscore_min=201.0:bitscore_std=18.062391868188442:bitscore_sum=887.0:capture_class_counter=c__Alphaproteobacteria--1||c__Bacilli--2||c__Clostridia--1||c__Gammaproteobacteria--1:capture_domain_counter=d__Bacteria--5:capture_family_counter=f__Aneurinibacillaceae--2||f__Azospirillaceae--1||f__Lachnospiraceae--1||f__Rhodocyclaceae--1:capture_genus_counter=g__Aneurinibacillus--2||g__Azospirillum--1||g__RGIG4057--1||g__Thauera--1:capture_order_counter=o__Aneurinibacillales--2||o__Azospirillales--1||o__Burkholderiales--1||o__Lachnospirales--1:capture_phylum_counter=p__Firmicutes--2||p__Firmicutes_A--1||p__Proteobacteria--2:capture_species_counter=s__Aneurinibacillus danicus--2||s__Azospirillum sp008364825--1||s__RGIG4057 sp910587085--1||s__Thauera sp017997795--1:evalue_avg=5.150001135999999e-68:evalue_max=2.06e-67:evalue_min=5.13e-84:evalue_std=1.0299999242666859e-67:evalue_sum=2.0600004543999997e-67:gapopen_avg=0.5:gapopen_max=1.0:gapopen_min=0.0:gapopen_std=0.5773502691896257:gapopen_sum=2.0:gtdb_class_counter=:gtdb_domain_counter=:gtdb_family_counter=:gtdb_genus_counter=:gtdb_order_counter=:gtdb_phylum_counter=:gtdb_species_counter=:heptad_counter=MCP-44H--1||MCP-64H--4:lbd_counter=:length_avg=130.25:length_max=144.0:length_min=117.0:length_std=11.05667219374799:length_sum=521.0:mismatch_avg=1.5:mismatch_max=3.0:mismatch_min=0.0:mismatch_std=1.2909944487358056:mismatch_sum=6.0:name=N39359:qcovhsp_avg=98.45:qcovhsp_max=100.0:qcovhsp_min=96.0:qcovhsp_std=1.934769581457527:qcovhsp_sum=393.8:qend_avg=130.25:qend_max=144.0:qend_min=117.0:qend_std=11.05667219374799:qend_sum=521.0:qstart_avg=1.0:qstart_max=1.0:qstart_min=1.0:qstart_std=0.0:qstart_sum=4.0:ref_name_counter=GB_GCA_012514535.1_protein.faa_JAAZAA010000168.1_3@PF00015_full_PFAM.270.434--1||RS_GCF_000418325.1_protein.faa_NC_021658.1_10649@PF00015_full_PFAM.389.555--3:scovhsp_avg=78.35000000000001:scovhsp_max=86.1:scovhsp_min=71.3:scovhsp_std=6.060528029800702:scovhsp_sum=313.40000000000003:send_avg=156.25:send_max=165.0:send_min=151.0:send_std=6.3966136874651625:send_sum=625.0:sstart_avg=27.5:sstart_max=41.0:sstart_min=23.0:sstart_std=9.0:sstart_sum=110.0],(((((bfbd630a-e875-4ce0-9532-3940fad93a32_2@MCPsignal.91.239:0[&&NHX:Sample=rhizpot2:Type=capture:besthit=100.0:bitscore=251.0:capture_class=c__Alphaproteobacteria:capture_domain=d__Bacteria:capture_family=f__Xanthobacteraceae:capture_genus=g__Bradyrhizobium:capture_order=o__Rhizobiales:capture_phylum=p__Proteobacteria:capture_species=s__Bradyrhizobium sp015624505:evalue=2.45e-86:gapopen=0.0:heptad=MCP-64H:length=144.0:mismatch=0.0:qcovhsp=97.3:qend=144.0:qstart=1.0:ref_name=RS_GCF_000418325.1_protein.faa_NC_021658.1_10649@PF00015_full_PFAM.389.555:scovhsp=86.7:send=166.0:sstart=23.0],125cf645-bc30-4ce3-91f2-341980179c9c_6@MCPsignal.88.236:0[&&NHX:Sample=rhiztom3:Type=capture:besthit=100.0:bitscore=251.0:capture_class=c__Gammaproteobacteria:capture_domain=d__Bacteria:capture_family=f__Pseudomonadaceae:capture_genus=g__Pseudomonas_E:capture_order=o__Pseudomonadales:capture_phylum=p__Proteobacteria:capture_species=s__Pseudomonas_E sp013386585:evalue=2.45e-86:gapopen=0.0:heptad=MCP-64H:length=144.0:mismatch=0.0:qcovhsp=97.3:qend=144.0:qstart=1.0:ref_name=RS_GCF_000418325.1_protein.faa_NC_021658.1_10649@PF00015_full_PFAM.389.555:scovhsp=86.7:send=166.0:sstart=23.0])0:0[&&NHX:Sample_counter=rhizpot2--1||rhiztom3--1:Type_counter=capture--2:besthit_avg=100.0:besthit_max=100.0:besthit_min=100.0:besthit_std=0.0:besthit_sum=200.0:bitscore_avg=251.0:bitscore_max=251.0:bitscore_min=251.0:bitscore_std=0.0:bitscore_sum=502.0:capture_class_counter=c__Alphaproteobacteria--1||c__Gammaproteobacteria--1:capture_domain_counter=d__Bacteria--2:capture_family_counter=f__Pseudomonadaceae--1||f__Xanthobacteraceae--1:capture_genus_counter=g__Bradyrhizobium--1||g__Pseudomonas_E--1:capture_order_counter=o__Pseudomonadales--1||o__Rhizobiales--1:capture_phylum_counter=p__Proteobacteria--2:capture_species_counter=s__Bradyrhizobium sp015624505--1||s__Pseudomonas_E sp013386585--1:evalue_avg=2.45e-86:evalue_max=2.45e-86:evalue_min=2.45e-86:evalue_std=0.0:evalue_sum=4.9e-86:gapopen_avg=0.0:gapopen_max=0.0:gapopen_min=0.0:gapopen_std=0.0:gapopen_sum=0.0:gtdb_class_counter=:gtdb_domain_counter=:gtdb_family_counter=:gtdb_genus_counter=:gtdb_order_counter=:gtdb_phylum_counter=:gtdb_species_counter=:heptad_counter=MCP-64H--2:lbd_counter=:length_avg=144.0:length_max=144.0:length_min=144.0:length_std=0.0:length_sum=288.0:mismatch_avg=0.0:mismatch_max=0.0:mismatch_min=0.0:mismatch_std=0.0:mismatch_sum=0.0:name=N39362:qcovhsp_avg=97.3:qcovhsp_max=97.3:qcovhsp_min=97.3:qcovhsp_std=0.0:qcovhsp_sum=194.6:qend_avg=144.0:qend_max=144.0:qend_min=144.0:qend_std=0.0:qend_sum=288.0:qstart_avg=1.0:qstart_max=1.0:qstart_min=1.0:qstart_std=0.0:qstart_sum=2.0:ref_name_counter=RS_GCF_000418325.1_protein.faa_NC_021658.1_10649@PF00015_full_PFAM.389.555--2:scovhsp_avg=86.7:scovhsp_max=86.7:scovhsp_min=86.7:scovhsp_std=0.0:scovhsp_sum=173.4:send_avg=166.0:send_max=166.0:send_min=166.0:send_std=0.0:send_sum=332.0:sstart_avg=23.0:sstart_max=23.0:sstart_min=23.0:sstart_std=0.0:sstart_sum=46.0],6bb654c9-7e9f-4312-84a7-09c2c62bd74b_3@MCPsignal.329.477:0[&&NHX:Sample=rhiztom3:Type=capture:besthit=100.0:bitscore=251.0:capture_class=c__Gammaproteobacteria:capture_domain=d__Bacteria:capture_family=f__Rhodocyclaceae:capture_genus=g__Thauera:capture_order=o__Burkholderiales:capture_phylum=p__Proteobacteria:capture_species=s__Thauera sp017997795:evalue=2.45e-86:gapopen=0.0:heptad=MCP-64H:length=144.0:mismatch=0.0:qcovhsp=97.3:qend=144.0:qstart=1.0:ref_name=RS_GCF_000418325.1_protein.faa_NC_021658.1_10649@PF00015_full_PFAM.389.555:scovhsp=86.7:send=166.0:sstart=23.0]):5e-09[&&NHX:Sample_counter=rhizpot2--1||rhiztom3--2:Type_counter=capture--3:besthit_avg=100.0:besthit_max=100.0:besthit_min=100.0:besthit_std=0.0:besthit_sum=300.0:bitscore_avg=251.0:bitscore_max=251.0:bitscore_min=251.0:bitscore_std=0.0:bitscore_sum=753.0:capture_class_counter=c__Alphaproteobacteria--1||c__Gammaproteobacteria--2:capture_domain_counter=d__Bacteria--3:capture_family_counter=f__Pseudomonadaceae--1||f__Rhodocyclaceae--1||f__Xanthobacteraceae--1:capture_genus_counter=g__Bradyrhizobium--1||g__Pseudomonas_E--1||g__Thauera--1:capture_order_counter=o__Burkholderiales--1||o__Pseudomonadales--1||o__Rhizobiales--1:capture_phylum_counter=p__Proteobacteria--3:capture_species_counter=s__Bradyrhizobium sp015624505--1||s__Pseudomonas_E sp013386585--1||s__Thauera sp017997795--1:evalue_avg=2.45e-86:evalue_max=2.45e-86:evalue_min=2.45e-86:evalue_std=0.0:evalue_sum=7.35e-86:gapopen_avg=0.0:gapopen_max=0.0:gapopen_min=0.0:gapopen_std=0.0:gapopen_sum=0.0:gtdb_class_counter=:gtdb_domain_counter=:gtdb_family_counter=:gtdb_genus_counter=:gtdb_order_counter=:gtdb_phylum_counter=:gtdb_species_counter=:heptad_counter=MCP-64H--3:lbd_counter=:length_avg=144.0:length_max=144.0:length_min=144.0:length_std=0.0:length_sum=432.0:mismatch_avg=0.0:mismatch_max=0.0:mismatch_min=0.0:mismatch_std=0.0:mismatch_sum=0.0:name=N39364:qcovhsp_avg=97.3:qcovhsp_max=97.3:qcovhsp_min=97.3:qcovhsp_std=0.0:qcovhsp_sum=291.9:qend_avg=144.0:qend_max=144.0:qend_min=144.0:qend_std=0.0:qend_sum=432.0:qstart_avg=1.0:qstart_max=1.0:qstart_min=1.0:qstart_std=0.0:qstart_sum=3.0:ref_name_counter=RS_GCF_000418325.1_protein.faa_NC_021658.1_10649@PF00015_full_PFAM.389.555--3:scovhsp_avg=86.7:scovhsp_max=86.7:scovhsp_min=86.7:scovhsp_std=0.0:scovhsp_sum=260.1:send_avg=166.0:send_max=166.0:send_min=166.0:send_std=0.0:send_sum=498.0:sstart_avg=23.0:sstart_max=23.0:sstart_min=23.0:sstart_std=0.0:sstart_sum=69.0],((((((((16ebbf3a-88ff-4a33-886e-97392f9cdbbf_5@MCPsignal.213.361:0.0169029[&&NHX:Sample=rhizpot1:Type=capture:besthit=98.6:bitscore=249.0:capture_class=c__Alphaproteobacteria:capture_domain=d__Bacteria:capture_family=f__Stappiaceae:capture_genus=g__Pseudovibrio:capture_order=o__Rhizobiales:capture_phylum=p__Proteobacteria:capture_species=s__Pseudovibrio denitrificans:evalue=1.42e-85:gapopen=0.0:heptad=MCP-64H:length=144.0:mismatch=2.0:qcovhsp=97.3:qend=144.0:qstart=1.0:ref_name=RS_GCF_000418325.1_protein.faa_NC_021658.1_10649@PF00015_full_PFAM.389.555:scovhsp=86.7:send=165.0:sstart=22.0],((8a55167b-3fe5-5e79-b095-25c2c53ef562_5@MCPsignal.28.166:0[&&NHX:Sample=rhizpot3:Type=capture:besthit=97.1:bitscore=233.0:capture_class=c__Polyangia:capture_domain=d__Bacteria:capture_family=f__Polyangiaceae:capture_genus=g__Sorangium:capture_order=o__Polyangiales:capture_phylum=p__Myxococcota:capture_species=s__Sorangium cellulosum_B:evalue=1.1e-79:gapopen=0.0:heptad=MCP-64H:length=138.0:mismatch=4.0:qcovhsp=100.0:qend=138.0:qstart=1.0:ref_name=GB_GCA_012514535.1_protein.faa_JAAZAA010000168.1_3@PF00015_full_PFAM.270.434:scovhsp=84.1:send=157.0:sstart=20.0],708c3a80-95ea-49f9-b642-12eed22a4872_3@MCPsignal.10.148:0[&&NHX:Sample=rhiztom1:Type=capture:besthit=97.1:bitscore=233.0:capture_class=c__Polyangia:capture_domain=d__Bacteria:capture_family=f__Polyangiaceae:capture_genus=g__Sorangium:capture_order=o__Polyangiales:capture_phylum=p__Myxococcota:capture_species=s__Sorangium cellulosum_B:evalue=1.1e-79:gapopen=0.0:heptad=MCP-64H:length=138.0:mismatch=4.0:qcovhsp=100.0:qend=138.0:qstart=1.0:ref_name=GB_GCA_012514535.1_protein.faa_JAAZAA010000168.1_3@PF00015_full_PFAM.270.434:scovhsp=84.1:send=157.0:sstart=20.0])0:0[&&NHX:Sample_counter=rhizpot3--1||rhiztom1--1:Type_counter=capture--2:besthit_avg=97.1:besthit_max=97.1:besthit_min=97.1:besthit_std=0.0:besthit_sum=194.2:bitscore_avg=233.0:bitscore_max=233.0:bitscore_min=233.0:bitscore_std=0.0:bitscore_sum=466.0:capture_class_counter=c__Polyangia--2:capture_domain_counter=d__Bacteria--2:capture_family_counter=f__Polyangiaceae--2:capture_genus_counter=g__Sorangium--2:capture_order_counter=o__Polyangiales--2:capture_phylum_counter=p__Myxococcota--2:capture_species_counter=s__Sorangium cellulosum_B--2:evalue_avg=1.1e-79:evalue_max=1.1e-79:evalue_min=1.1e-79:evalue_std=0.0:evalue_sum=2.2e-79:gapopen_avg=0.0:gapopen_max=0.0:gapopen_min=0.0:gapopen_std=0.0:gapopen_sum=0.0:gtdb_class_counter=:gtdb_domain_counter=:gtdb_family_counter=:gtdb_genus_counter=:gtdb_order_counter=:gtdb_phylum_counter=:gtdb_species_counter=:heptad_counter=MCP-64H--2:lbd_counter=:length_avg=138.0:length_max=138.0:length_min=138.0:length_std=0.0:length_sum=276.0:mismatch_avg=4.0:mismatch_max=4.0:mismatch_min=4.0:mismatch_std=0.0:mismatch_sum=8.0:name=N39368:qcovhsp_avg=100.0:qcovhsp_max=100.0:qcovhsp_min=100.0:qcovhsp_std=0.0:qcovhsp_sum=200.0:qend_avg=138.0:qend_max=138.0:qend_min=138.0:qend_std=0.0:qend_sum=276.0:qstart_avg=1.0:qstart_max=1.0:qstart_min=1.0:qstart_std=0.0:qstart_sum=2.0:ref_name_counter=GB_GCA_012514535.1_protein.faa_JAAZAA010000168.1_3@PF00015_full_PFAM.270.434--2:scovhsp_avg=84.1:scovhsp_max=84.1:scovhsp_min=84.1:scovhsp_std=0.0:scovhsp_sum=168.2:send_avg=157.0:send_max=157.0:send_min=157.0:send_std=0.0:send_sum=314.0:sstart_avg=20.0:sstart_max=20.0:sstart_min=20.0:sstart_std=0.0:sstart_sum=40.0],ca1b8982-3905-4f4d-87a9-f25ead067bd9_2@MCPsignal.88.226:0[&&NHX:Sample=rhiztom2:Type=capture:besthit=97.1:bitscore=233.0:capture_class=c__Clostridia:capture_domain=d__Bacteria:capture_family=f__Lachnospiraceae:capture_genus=g__RGIG4057:capture_order=o__Lachnospirales:capture_phylum=p__Firmicutes_A:capture_species=s__RGIG4057 sp910587085:evalue=1.1e-79:gapopen=0.0:heptad=MCP-64H:length=138.0:mismatch=4.0:qcovhsp=100.0:qend=138.0:qstart=1.0:ref_name=GB_GCA_012514535.1_protein.faa_JAAZAA010000168.1_3@PF00015_full_PFAM.270.434:scovhsp=84.1:send=157.0:sstart=20.0]):5e-09[&&NHX:Sample_counter=rhizpot3--1||rhiztom1--1||rhiztom2--1:Type_counter=capture--3:besthit_avg=97.09999999999998:besthit_max=97.1:besthit_min=97.1:besthit_std=1.7404671430534633e-14:besthit_sum=291.29999999999995:bitscore_avg=233.0:bitscore_max=233.0:bitscore_min=233.0:bitscore_std=0.0:bitscore_sum=699.0:capture_class_counter=c__Clostridia--1||c__Polyangia--2:capture_domain_counter=d__Bacteria--3:capture_family_counter=f__Lachnospiraceae--1||f__Polyangiaceae--2:capture_genus_counter=g__RGIG4057--1||g__Sorangium--2:capture_order_counter=o__Lachnospirales--1||o__Polyangiales--2:capture_phylum_counter=p__Firmicutes_A--1||p__Myxococcota--2:capture_species_counter=s__RGIG4057 sp910587085--1||s__Sorangium cellulosum_B--2:evalue_avg=1.1e-79:evalue_max=1.1e-79:evalue_min=1.1e-79:evalue_std=0.0:evalue_sum=3.3e-79:gapopen_avg=0.0:gapopen_max=0.0:gapopen_min=0.0:gapopen_std=0.0:gapopen_sum=0.0:gtdb_class_counter=:gtdb_domain_counter=:gtdb_family_counter=:gtdb_genus_counter=:gtdb_order_counter=:gtdb_phylum_counter=:gtdb_species_counter=:heptad_counter=MCP-64H--3:lbd_counter=:length_avg=138.0:length_max=138.0:length_min=138.0:length_std=0.0:length_sum=414.0:mismatch_avg=4.0:mismatch_max=4.0:mismatch_min=4.0:mismatch_std=0.0:mismatch_sum=12.0:name=N39370:qcovhsp_avg=100.0:qcovhsp_max=100.0:qcovhsp_min=100.0:qcovhsp_std=0.0:qcovhsp_sum=300.0:qend_avg=138.0:qend_max=138.0:qend_min=138.0:qend_std=0.0:qend_sum=414.0:qstart_avg=1.0:qstart_max=1.0:qstart_min=1.0:qstart_std=0.0:qstart_sum=3.0:ref_name_counter=GB_GCA_012514535.1_protein.faa_JAAZAA010000168.1_3@PF00015_full_PFAM.270.434--3:scovhsp_avg=84.1:scovhsp_max=84.1:scovhsp_min=84.1:scovhsp_std=0.0:scovhsp_sum=252.29999999999998:send_avg=157.0:send_max=157.0:send_min=157.0:send_std=0.0:send_sum=471.0:sstart_avg=20.0:sstart_max=20.0:sstart_min=20.0:sstart_std=0.0:sstart_sum=60.0])0:5e-09[&&NHX:Sample_counter=rhizpot1--1||rhizpot3--1||rhiztom1--1||rhiztom2--1:Type_counter=capture--4:besthit_avg=97.475:besthit_max=98.6:besthit_min=97.1:besthit_std=0.75:besthit_sum=389.9:bitscore_avg=237.0:bitscore_max=249.0:bitscore_min=233.0:bitscore_std=8.0:bitscore_sum=948.0:capture_class_counter=c__Alphaproteobacteria--1||c__Clostridia--1||c__Polyangia--2:capture_domain_counter=d__Bacteria--4:capture_family_counter=f__Lachnospiraceae--1||f__Polyangiaceae--2||f__Stappiaceae--1:capture_genus_counter=g__Pseudovibrio--1||g__RGIG4057--1||g__Sorangium--2:capture_order_counter=o__Lachnospirales--1||o__Polyangiales--2||o__Rhizobiales--1:capture_phylum_counter=p__Firmicutes_A--1||p__Myxococcota--2||p__Proteobacteria--1:capture_species_counter=s__Pseudovibrio denitrificans--1||s__RGIG4057 sp910587085--1||s__Sorangium cellulosum_B--2:evalue_avg=8.25000355e-80:evalue_max=1.1e-79:evalue_min=1.42e-85:evalue_std=5.4999928999999996e-80:evalue_sum=3.30000142e-79:gapopen_avg=0.0:gapopen_max=0.0:gapopen_min=0.0:gapopen_std=0.0:gapopen_sum=0.0:gtdb_class_counter=:gtdb_domain_counter=:gtdb_family_counter=:gtdb_genus_counter=:gtdb_order_counter=:gtdb_phylum_counter=:gtdb_species_counter=:heptad_counter=MCP-64H--4:lbd_counter=:length_avg=139.5:length_max=144.0:length_min=138.0:length_std=3.0:length_sum=558.0:mismatch_avg=3.5:mismatch_max=4.0:mismatch_min=2.0:mismatch_std=1.0:mismatch_sum=14.0:name=N39371:qcovhsp_avg=99.325:qcovhsp_max=100.0:qcovhsp_min=97.3:qcovhsp_std=1.3500000000000014:qcovhsp_sum=397.3:qend_avg=139.5:qend_max=144.0:qend_min=138.0:qend_std=3.0:qend_sum=558.0:qstart_avg=1.0:qstart_max=1.0:qstart_min=1.0:qstart_std=0.0:qstart_sum=4.0:ref_name_counter=GB_GCA_012514535.1_protein.faa_JAAZAA010000168.1_3@PF00015_full_PFAM.270.434--3||RS_GCF_000418325.1_protein.faa_NC_021658.1_10649@PF00015_full_PFAM.389.555--1:scovhsp_avg=84.75:scovhsp_max=86.7:scovhsp_min=84.1:scovhsp_std=1.3000000000000043:scovhsp_sum=339.0:send_avg=159.0:send_max=165.0:send_min=157.0:send_std=4.0:send_sum=636.0:sstart_avg=20.5:sstart_max=22.0:sstart_min=20.0:sstart_std=1.0:sstart_sum=82.0],((((6aa82d1b-68e7-42fe-ab1d-d8e691556cfc_5@MCPsignal.172.300:0.0465349[&&NHX:Sample=rhiztom3:Type=capture:capture_class=c__Gammaproteobacteria:capture_domain=d__Bacteria:capture_family=f__Rhodocyclaceae:capture_genus=g__Thauera:capture_order=o__Burkholderiales:capture_phylum=p__Proteobacteria:capture_species=s__Thauera sp017997795:heptad=MCP-44H],(42606409-af34-4128-81d1-aab1c8315118_2@MCPsignal.23.145:5e-09[&&NHX:Sample=rhiztom1:Type=capture:besthit=97.5:bitscore=207.0:capture_class=c__Gammaproteobacteria:capture_domain=d__Bacteria:capture_family=f__Alteromonadaceae:capture_genus=g__Pseudoalteromonas:capture_order=o__Enterobacterales:capture_phylum=p__Proteobacteria:capture_species=s__Pseudoalteromonas rubra_A:evalue=9.24e-70:gapopen=0.0:heptad=MCP-64H:length=121.0:mismatch=3.0:qcovhsp=99.2:qend=122.0:qstart=2.0:ref_name=GB_GCA_012514535.1_protein.faa_JAAZAA010000168.1_3@PF00015_full_PFAM.270.434:scovhsp=73.8:send=157.0:sstart=37.0],(fab466ce-5875-40d0-9da3-73cd9c73a2fe_1@MCPsignal.33.166:0.00652386[&&NHX:Sample=rhizpot1:Type=capture:besthit=95.5:bitscore=221.0:capture_class=c__Bacilli:capture_domain=d__Bacteria:capture_family=f__Aneurinibacillaceae:capture_genus=g__Aneurinibacillus:capture_order=o__Aneurinibacillales:capture_phylum=p__Firmicutes:capture_species=s__Aneurinibacillus danicus:evalue=6.74e-75:gapopen=0.0:heptad=MCP-64H:length=133.0:mismatch=6.0:qcovhsp=100.0:qend=133.0:qstart=1.0:ref_name=GB_GCA_012514535.1_protein.faa_JAAZAA010000168.1_3@PF00015_full_PFAM.270.434:scovhsp=81.1:send=157.0:sstart=25.0],ed533cd4-ae5c-4708-a027-430f5191a478_6@MCPsignal.76.217:5e-09[&&NHX:Sample=rhizpot1:Type=capture:besthit=99.3:bitscore=241.0:capture_class=c__Bacilli:capture_domain=d__Bacteria:capture_family=f__Aneurinibacillaceae:capture_genus=g__Aneurinibacillus:capture_order=o__Aneurinibacillales:capture_phylum=p__Firmicutes:capture_species=s__Aneurinibacillus danicus:evalue=8.39e-83:gapopen=0.0:heptad=MCP-64H:length=141.0:mismatch=1.0:qcovhsp=100.0:qend=141.0:qstart=1.0:ref_name=RS_GCF_000418325.1_protein.faa_NC_021658.1_10649@PF00015_full_PFAM.389.555:scovhsp=84.9:send=163.0:sstart=23.0])0:5e-09[&&NHX:Sample_counter=rhizpot1--2:Type_counter=capture--2:besthit_avg=97.4:besthit_max=99.3:besthit_min=95.5:besthit_std=2.6870057685088784:besthit_sum=194.8:bitscore_avg=231.0:bitscore_max=241.0:bitscore_min=221.0:bitscore_std=14.142135623730951:bitscore_sum=462.0:capture_class_counter=c__Bacilli--2:capture_domain_counter=d__Bacteria--2:capture_family_counter=f__Aneurinibacillaceae--2:capture_genus_counter=g__Aneurinibacillus--2:capture_order_counter=o__Aneurinibacillales--2:capture_phylum_counter=p__Firmicutes--2:capture_species_counter=s__Aneurinibacillus danicus--2:evalue_avg=3.37000004195e-75:evalue_max=6.74e-75:evalue_min=8.39e-83:evalue_std=4.765899645871072e-75:evalue_sum=6.7400000839e-75:gapopen_avg=0.0:gapopen_max=0.0:gapopen_min=0.0:gapopen_std=0.0:gapopen_sum=0.0:gtdb_class_counter=:gtdb_domain_counter=:gtdb_family_counter=:gtdb_genus_counter=:gtdb_order_counter=:gtdb_phylum_counter=:gtdb_species_counter=:heptad_counter=MCP-64H--2:lbd_counter=:length_avg=137.0:length_max=141.0:length_min=133.0:length_std=5.656854249492381:length_sum=274.0:mismatch_avg=3.5:mismatch_max=6.0:mismatch_min=1.0:mismatch_std=3.5355339059327378:mismatch_sum=7.0:name=N39376:qcovhsp_avg=100.0:qcovhsp_max=100.0:qcovhsp_min=100.0:qcovhsp_std=0.0:qcovhsp_sum=200.0:qend_avg=137.0:qend_max=141.0:qend_min=133.0:qend_std=5.656854249492381:qend_sum=274.0:qstart_avg=1.0:qstart_max=1.0:qstart_min=1.0:qstart_std=0.0:qstart_sum=2.0:ref_name_counter=GB_GCA_012514535.1_protein.faa_JAAZAA010000168.1_3@PF00015_full_PFAM.270.434--1||RS_GCF_000418325.1_protein.faa_NC_021658.1_10649@PF00015_full_PFAM.389.555--1:scovhsp_avg=83.0:scovhsp_max=84.9:scovhsp_min=81.1:scovhsp_std=2.6870057685088886:scovhsp_sum=166.0:send_avg=160.0:send_max=163.0:send_min=157.0:send_std=4.242640687119285:send_sum=320.0:sstart_avg=24.0:sstart_max=25.0:sstart_min=23.0:sstart_std=1.4142135623730951:sstart_sum=48.0])0.635:0.00698011[&&NHX:Sample_counter=rhizpot1--2||rhiztom1--1:Type_counter=capture--3:besthit_avg=97.43333333333334:besthit_max=99.3:besthit_min=95.5:besthit_std=1.9008769905844323:besthit_sum=292.3:bitscore_avg=223.0:bitscore_max=241.0:bitscore_min=207.0:bitscore_std=17.08800749063506:bitscore_sum=669.0:capture_class_counter=c__Bacilli--2||c__Gammaproteobacteria--1:capture_domain_counter=d__Bacteria--3:capture_family_counter=f__Alteromonadaceae--1||f__Aneurinibacillaceae--2:capture_genus_counter=g__Aneurinibacillus--2||g__Pseudoalteromonas--1:capture_order_counter=o__Aneurinibacillales--2||o__Enterobacterales--1:capture_phylum_counter=p__Firmicutes--2||p__Proteobacteria--1:capture_species_counter=s__Aneurinibacillus danicus--2||s__Pseudoalteromonas rubra_A--1:evalue_avg=3.080022466666946e-70:evalue_max=9.24e-70:evalue_min=8.39e-83:evalue_std=5.334697030714272e-70:evalue_sum=9.240067400000839e-70:gapopen_avg=0.0:gapopen_max=0.0:gapopen_min=0.0:gapopen_std=0.0:gapopen_sum=0.0:gtdb_class_counter=:gtdb_domain_counter=:gtdb_family_counter=:gtdb_genus_counter=:gtdb_order_counter=:gtdb_phylum_counter=:gtdb_species_counter=:heptad_counter=MCP-64H--3:lbd_counter=:length_avg=131.66666666666666:length_max=141.0:length_min=121.0:length_std=10.066445913694333:length_sum=395.0:mismatch_avg=3.3333333333333335:mismatch_max=6.0:mismatch_min=1.0:mismatch_std=2.5166114784235836:mismatch_sum=10.0:name=N39377:qcovhsp_avg=99.73333333333333:qcovhsp_max=100.0:qcovhsp_min=99.2:qcovhsp_std=0.461880215351699:qcovhsp_sum=299.2:qend_avg=132.0:qend_max=141.0:qend_min=122.0:qend_std=9.539392014169456:qend_sum=396.0:qstart_avg=1.3333333333333333:qstart_max=2.0:qstart_min=1.0:qstart_std=0.5773502691896257:qstart_sum=4.0:ref_name_counter=GB_GCA_012514535.1_protein.faa_JAAZAA010000168.1_3@PF00015_full_PFAM.270.434--2||RS_GCF_000418325.1_protein.faa_NC_021658.1_10649@PF00015_full_PFAM.389.555--1:scovhsp_avg=79.93333333333332:scovhsp_max=84.9:scovhsp_min=73.8:scovhsp_std=5.6412173627093445:scovhsp_sum=239.79999999999998:send_avg=159.0:send_max=163.0:send_min=157.0:send_std=3.4641016151377544:send_sum=477.0:sstart_avg=28.333333333333332:sstart_max=37.0:sstart_min=23.0:sstart_std=7.571877794400365:sstart_sum=85.0])0.674:0.0164889[&&NHX:Sample_counter=rhizpot1--2||rhiztom1--1||rhiztom3--1:Type_counter=capture--4:besthit_avg=97.43333333333334:besthit_max=99.3:besthit_min=95.5:besthit_std=1.9008769905844323:besthit_sum=292.3:bitscore_avg=223.0:bitscore_max=241.0:bitscore_min=207.0:bitscore_std=17.08800749063506:bitscore_sum=669.0:capture_class_counter=c__Bacilli--2||c__Gammaproteobacteria--2:capture_domain_counter=d__Bacteria--4:capture_family_counter=f__Alteromonadaceae--1||f__Aneurinibacillaceae--2||f__Rhodocyclaceae--1:capture_genus_counter=g__Aneurinibacillus--2||g__Pseudoalteromonas--1||g__Thauera--1:capture_order_counter=o__Aneurinibacillales--2||o__Burkholderiales--1||o__Enterobacterales--1:capture_phylum_counter=p__Firmicutes--2||p__Proteobacteria--2:capture_species_counter=s__Aneurinibacillus danicus--2||s__Pseudoalteromonas rubra_A--1||s__Thauera sp017997795--1:evalue_avg=3.080022466666946e-70:evalue_max=9.24e-70:evalue_min=8.39e-83:evalue_std=5.334697030714272e-70:evalue_sum=9.240067400000839e-70:gapopen_avg=0.0:gapopen_max=0.0:gapopen_min=0.0:gapopen_std=0.0:gapopen_sum=0.0:gtdb_class_counter=:gtdb_domain_counter=:gtdb_family_counter=:gtdb_genus_counter=:gtdb_order_counter=:gtdb_phylum_counter=:gtdb_species_counter=:heptad_counter=MCP-44H--1||MCP-64H--3:lbd_counter=:length_avg=131.66666666666666:length_max=141.0:length_min=121.0:length_std=10.066445913694333:length_sum=395.0:mismatch_avg=3.3333333333333335:mismatch_max=6.0:mismatch_min=1.0:mismatch_std=2.5166114784235836:mismatch_sum=10.0:name=N39378:qcovhsp_avg=99.73333333333333:qcovhsp_max=100.0:qcovhsp_min=99.2:qcovhsp_std=0.461880215351699:qcovhsp_sum=299.2:qend_avg=132.0:qend_max=141.0:qend_min=122.0:qend_std=9.539392014169456:qend_sum=396.0:qstart_avg=1.3333333333333333:qstart_max=2.0:qstart_min=1.0:qstart_std=0.5773502691896257:qstart_sum=4.0:ref_name_counter=GB_GCA_012514535.1_protein.faa_JAAZAA010000168.1_3@PF00015_full_PFAM.270.434--2||RS_GCF_000418325.1_protein.faa_NC_021658.1_10649@PF00015_full_PFAM.389.555--1:scovhsp_avg=79.93333333333332:scovhsp_max=84.9:scovhsp_min=73.8:scovhsp_std=5.6412173627093445:scovhsp_sum=239.79999999999998:send_avg=159.0:send_max=163.0:send_min=157.0:send_std=3.4641016151377544:send_sum=477.0:sstart_avg=28.333333333333332:sstart_max=37.0:sstart_min=23.0:sstart_std=7.571877794400365:sstart_sum=85.0],((7b22a299-864d-406b-886b-ff27af4c6b8f_5@MCPsignal.23.139:0[&&NHX:Sample=rhiztom3:Type=capture:besthit=98.3:bitscore=202.0:capture_class=c__Alphaproteobacteria:capture_domain=d__Bacteria:capture_family=f__Sphingomonadaceae:capture_genus=g__Novosphingobium:capture_order=o__Sphingomonadales:capture_phylum=p__Proteobacteria:capture_species=s__Novosphingobium sp008107685:evalue=9.81e-68:gapopen=0.0:heptad=MCP-64H:length=116.0:mismatch=2.0:qcovhsp=100.0:qend=116.0:qstart=1.0:ref_name=GB_GCA_012514535.1_protein.faa_JAAZAA010000168.1_3@PF00015_full_PFAM.270.434:scovhsp=70.7:send=157.0:sstart=42.0],38712ef0-0a8a-4016-be5c-99cfe89e32bc_5@MCPsignal.23.139:0[&&NHX:Sample=rhiztom3:Type=capture:besthit=98.3:bitscore=202.0:capture_class=c__Alphaproteobacteria:capture_domain=d__Bacteria:capture_family=f__Sphingomonadaceae:capture_genus=g__Novosphingobium:capture_order=o__Sphingomonadales:capture_phylum=p__Proteobacteria:capture_species=s__Novosphingobium sp008107685:evalue=9.81e-68:gapopen=0.0:heptad=MCP-64H:length=116.0:mismatch=2.0:qcovhsp=100.0:qend=116.0:qstart=1.0:ref_name=GB_GCA_012514535.1_protein.faa_JAAZAA010000168.1_3@PF00015_full_PFAM.270.434:scovhsp=70.7:send=157.0:sstart=42.0]):5e-09[&&NHX:Sample_counter=rhiztom3--2:Type_counter=capture--2:besthit_avg=98.3:besthit_max=98.3:besthit_min=98.3:besthit_std=0.0:besthit_sum=196.6:bitscore_avg=202.0:bitscore_max=202.0:bitscore_min=202.0:bitscore_std=0.0:bitscore_sum=404.0:capture_class_counter=c__Alphaproteobacteria--2:capture_domain_counter=d__Bacteria--2:capture_family_counter=f__Sphingomonadaceae--2:capture_genus_counter=g__Novosphingobium--2:capture_order_counter=o__Sphingomonadales--2:capture_phylum_counter=p__Proteobacteria--2:capture_species_counter=s__Novosphingobium sp008107685--2:evalue_avg=9.81e-68:evalue_max=9.81e-68:evalue_min=9.81e-68:evalue_std=0.0:evalue_sum=1.962e-67:gapopen_avg=0.0:gapopen_max=0.0:gapopen_min=0.0:gapopen_std=0.0:gapopen_sum=0.0:gtdb_class_counter=:gtdb_domain_counter=:gtdb_family_counter=:gtdb_genus_counter=:gtdb_order_counter=:gtdb_phylum_counter=:gtdb_species_counter=:heptad_counter=MCP-64H--2:lbd_counter=:length_avg=116.0:length_max=116.0:length_min=116.0:length_std=0.0:length_sum=232.0:mismatch_avg=2.0:mismatch_max=2.0:mismatch_min=2.0:mismatch_std=0.0:mismatch_sum=4.0:name=N39381:qcovhsp_avg=100.0:qcovhsp_max=100.0:qcovhsp_min=100.0:qcovhsp_std=0.0:qcovhsp_sum=200.0:qend_avg=116.0:qend_max=116.0:qend_min=116.0:qend_std=0.0:qend_sum=232.0:qstart_avg=1.0:qstart_max=1.0:qstart_min=1.0:qstart_std=0.0:qstart_sum=2.0:ref_name_counter=GB_GCA_012514535.1_protein.faa_JAAZAA010000168.1_3@PF00015_full_PFAM.270.434--2:scovhsp_avg=70.7:scovhsp_max=70.7:scovhsp_min=70.7:scovhsp_std=0.0:scovhsp_sum=141.4:send_avg=157.0:send_max=157.0:send_min=157.0:send_std=0.0:send_sum=314.0:sstart_avg=42.0:sstart_max=42.0:sstart_min=42.0:sstart_std=0.0:sstart_sum=84.0],(fc54ffca-2236-44c2-8a13-cff1e4203720_5@MCPsignal.25.136:0.00794964[&&NHX:Sample=rhiztom1:Type=capture:besthit=99.1:bitscore=195.0:capture_class=c__Gammaproteobacteria:capture_domain=d__Bacteria:capture_family=f__Rhodocyclaceae:capture_genus=g__Thauera:capture_order=o__Burkholderiales:capture_phylum=p__Proteobacteria:capture_species=s__Thauera sp017997795:evalue=4.7e-65:gapopen=0.0:heptad=MCP-64H:length=111.0:mismatch=1.0:qcovhsp=100.0:qend=111.0:qstart=1.0:ref_name=RS_GCF_000418325.1_protein.faa_NC_021658.1_10649@PF00015_full_PFAM.389.555:scovhsp=66.9:send=151.0:sstart=41.0],7fb1658d-3ea3-427f-ae5b-78a7c850a857_3@MCPsignal.58.188:5e-09[&&NHX:Sample=rhizpot1:Type=capture:besthit=97.7:bitscore=222.0:capture_class=c__Actinomycetia:capture_domain=d__Bacteria:capture_family=f__Micromonosporaceae:capture_genus=g__Actinoplanes:capture_order=o__Mycobacteriales:capture_phylum=p__Actinobacteriota:capture_species=s__Actinoplanes cyaneus:evalue=2.08e-75:gapopen=0.0:heptad=MCP-64H:length=129.0:mismatch=3.0:qcovhsp=99.2:qend=130.0:qstart=2.0:ref_name=GB_GCA_012514535.1_protein.faa_JAAZAA010000168.1_3@PF00015_full_PFAM.270.434:scovhsp=78.7:send=157.0:sstart=29.0])0:5e-09[&&NHX:Sample_counter=rhizpot1--1||rhiztom1--1:Type_counter=capture--2:besthit_avg=98.4:besthit_max=99.1:besthit_min=97.7:besthit_std=0.9899494936611605:besthit_sum=196.8:bitscore_avg=208.5:bitscore_max=222.0:bitscore_min=195.0:bitscore_std=19.091883092036785:bitscore_sum=417.0:capture_class_counter=c__Actinomycetia--1||c__Gammaproteobacteria--1:capture_domain_counter=d__Bacteria--2:capture_family_counter=f__Micromonosporaceae--1||f__Rhodocyclaceae--1:capture_genus_counter=g__Actinoplanes--1||g__Thauera--1:capture_order_counter=o__Burkholderiales--1||o__Mycobacteriales--1:capture_phylum_counter=p__Actinobacteriota--1||p__Proteobacteria--1:capture_species_counter=s__Actinoplanes cyaneus--1||s__Thauera sp017997795--1:evalue_avg=2.350000000104e-65:evalue_max=4.7e-65:evalue_min=2.08e-75:evalue_std=3.3234018714296953e-65:evalue_sum=4.700000000208e-65:gapopen_avg=0.0:gapopen_max=0.0:gapopen_min=0.0:gapopen_std=0.0:gapopen_sum=0.0:gtdb_class_counter=:gtdb_domain_counter=:gtdb_family_counter=:gtdb_genus_counter=:gtdb_order_counter=:gtdb_phylum_counter=:gtdb_species_counter=:heptad_counter=MCP-64H--2:lbd_counter=:length_avg=120.0:length_max=129.0:length_min=111.0:length_std=12.727922061357855:length_sum=240.0:mismatch_avg=2.0:mismatch_max=3.0:mismatch_min=1.0:mismatch_std=1.4142135623730951:mismatch_sum=4.0:name=N39384:qcovhsp_avg=99.6:qcovhsp_max=100.0:qcovhsp_min=99.2:qcovhsp_std=0.565685424949236:qcovhsp_sum=199.2:qend_avg=120.5:qend_max=130.0:qend_min=111.0:qend_std=13.435028842544403:qend_sum=241.0:qstart_avg=1.5:qstart_max=2.0:qstart_min=1.0:qstart_std=0.7071067811865476:qstart_sum=3.0:ref_name_counter=GB_GCA_012514535.1_protein.faa_JAAZAA010000168.1_3@PF00015_full_PFAM.270.434--1||RS_GCF_000418325.1_protein.faa_NC_021658.1_10649@PF00015_full_PFAM.389.555--1:scovhsp_avg=72.80000000000001:scovhsp_max=78.7:scovhsp_min=66.9:scovhsp_std=8.343860018001259:scovhsp_sum=145.60000000000002:send_avg=154.0:send_max=157.0:send_min=151.0:send_std=4.242640687119285:send_sum=308.0:sstart_avg=35.0:sstart_max=41.0:sstart_min=29.0:sstart_std=8.48528137423857:sstart_sum=70.0])0:5e-09[&&NHX:Sample_counter=rhizpot1--1||rhiztom1--1||rhiztom3--2:Type_counter=capture--4:besthit_avg=98.35:besthit_max=99.1:besthit_min=97.7:besthit_std=0.5744562646537995:besthit_sum=393.4:bitscore_avg=205.25:bitscore_max=222.0:bitscore_min=195.0:bitscore_std=11.644025649805712:bitscore_sum=821.0:capture_class_counter=c__Actinomycetia--1||c__Alphaproteobacteria--2||c__Gammaproteobacteria--1:capture_domain_counter=d__Bacteria--4:capture_family_counter=f__Micromonosporaceae--1||f__Rhodocyclaceae--1||f__Sphingomonadaceae--2:capture_genus_counter=g__Actinoplanes--1||g__Novosphingobium--2||g__Thauera--1:capture_order_counter=o__Burkholderiales--1||o__Mycobacteriales--1||o__Sphingomonadales--2:capture_phylum_counter=p__Actinobacteriota--1||p__Proteobacteria--3:capture_species_counter=s__Actinoplanes cyaneus--1||s__Novosphingobium sp008107685--2||s__Thauera sp017997795--1:evalue_avg=1.179905000052e-65:evalue_max=4.7e-65:evalue_min=2.08e-75:evalue_std=2.3467345564712654e-65:evalue_sum=4.719620000208e-65:gapopen_avg=0.0:gapopen_max=0.0:gapopen_min=0.0:gapopen_std=0.0:gapopen_sum=0.0:gtdb_class_counter=:gtdb_domain_counter=:gtdb_family_counter=:gtdb_genus_counter=:gtdb_order_counter=:gtdb_phylum_counter=:gtdb_species_counter=:heptad_counter=MCP-64H--4:lbd_counter=:length_avg=118.0:length_max=129.0:length_min=111.0:length_std=7.702813338860896:length_sum=472.0:mismatch_avg=2.0:mismatch_max=3.0:mismatch_min=1.0:mismatch_std=0.816496580927726:mismatch_sum=8.0:name=N39385:qcovhsp_avg=99.8:qcovhsp_max=100.0:qcovhsp_min=99.2:qcovhsp_std=0.3999999999999986:qcovhsp_sum=399.2:qend_avg=118.25:qend_max=130.0:qend_min=111.0:qend_std=8.180260794538684:qend_sum=473.0:qstart_avg=1.25:qstart_max=2.0:qstart_min=1.0:qstart_std=0.5:qstart_sum=5.0:ref_name_counter=GB_GCA_012514535.1_protein.faa_JAAZAA010000168.1_3@PF00015_full_PFAM.270.434--3||RS_GCF_000418325.1_protein.faa_NC_021658.1_10649@PF00015_full_PFAM.389.555--1:scovhsp_avg=71.75:scovhsp_max=78.7:scovhsp_min=66.9:scovhsp_std=4.967561440653418:scovhsp_sum=287.0:send_avg=155.5:send_max=157.0:send_min=151.0:send_std=3.0:send_sum=622.0:sstart_avg=38.5:sstart_max=42.0:sstart_min=29.0:sstart_std=6.3508529610858835:sstart_sum=154.0])0:5e-09[&&NHX:Sample_counter=rhizpot1--3||rhiztom1--2||rhiztom3--3:Type_counter=capture--8:besthit_avg=97.95714285714287:besthit_max=99.3:besthit_min=95.5:besthit_std=1.2686700948330916:besthit_sum=685.7:bitscore_avg=212.85714285714286:bitscore_max=241.0:bitscore_min=195.0:bitscore_std=15.97319182702246:bitscore_sum=1490.0:capture_class_counter=c__Actinomycetia--1||c__Alphaproteobacteria--2||c__Bacilli--2||c__Gammaproteobacteria--3:capture_domain_counter=d__Bacteria--8:capture_family_counter=f__Alteromonadaceae--1||f__Aneurinibacillaceae--2||f__Micromonosporaceae--1||f__Rhodocyclaceae--2||f__Sphingomonadaceae--2:capture_genus_counter=g__Actinoplanes--1||g__Aneurinibacillus--2||g__Novosphingobium--2||g__Pseudoalteromonas--1||g__Thauera--2:capture_order_counter=o__Aneurinibacillales--2||o__Burkholderiales--2||o__Enterobacterales--1||o__Mycobacteriales--1||o__Sphingomonadales--2:capture_phylum_counter=p__Actinobacteriota--1||p__Firmicutes--2||p__Proteobacteria--5:capture_species_counter=s__Actinoplanes cyaneus--1||s__Aneurinibacillus danicus--2||s__Novosphingobium sp008107685--2||s__Pseudoalteromonas rubra_A--1||s__Thauera sp017997795--2:evalue_avg=6.742446286974285e-66:evalue_max=4.7e-65:evalue_min=8.39e-83:evalue_std=1.7751972540841027e-65:evalue_sum=4.719712400882e-65:gapopen_avg=0.0:gapopen_max=0.0:gapopen_min=0.0:gapopen_std=0.0:gapopen_sum=0.0:gtdb_class_counter=:gtdb_domain_counter=:gtdb_family_counter=:gtdb_genus_counter=:gtdb_order_counter=:gtdb_phylum_counter=:gtdb_species_counter=:heptad_counter=MCP-44H--1||MCP-64H--7:lbd_counter=:length_avg=123.85714285714286:length_max=141.0:length_min=111.0:length_std=10.807845474909595:length_sum=867.0:mismatch_avg=2.5714285714285716:mismatch_max=6.0:mismatch_min=1.0:mismatch_std=1.7182493859684491:mismatch_sum=18.0:name=N39386:qcovhsp_avg=99.77142857142857:qcovhsp_max=100.0:qcovhsp_min=99.2:qcovhsp_std=0.3903600291794119:qcovhsp_sum=698.4:qend_avg=124.14285714285714:qend_max=141.0:qend_min=111.0:qend_std=10.854009572942333:qend_sum=869.0:qstart_avg=1.2857142857142858:qstart_max=2.0:qstart_min=1.0:qstart_std=0.48795003647426666:qstart_sum=9.0:ref_name_counter=GB_GCA_012514535.1_protein.faa_JAAZAA010000168.1_3@PF00015_full_PFAM.270.434--5||RS_GCF_000418325.1_protein.faa_NC_021658.1_10649@PF00015_full_PFAM.389.555--2:scovhsp_avg=75.25714285714285:scovhsp_max=84.9:scovhsp_min=66.9:scovhsp_std=6.4868731920335705:scovhsp_sum=526.8:send_avg=157.0:send_max=163.0:send_min=151.0:send_std=3.4641016151377544:send_sum=1099.0:sstart_avg=34.142857142857146:sstart_max=42.0:sstart_min=23.0:sstart_std=8.295150620062532:sstart_sum=239.0],018ac814-9757-4c4f-85fc-230ec70fd7f6_6@MCPsignal.143.281:0.0126099[&&NHX:Sample=rhiztom2:Type=capture:besthit=95.7:bitscore=230.0:capture_class=c__Clostridia:capture_domain=d__Bacteria:capture_family=f__Anaerovoracaceae:capture_genus=g__UBA10908:capture_order=o__Peptostreptococcales:capture_phylum=p__Firmicutes_A:capture_species=s__UBA10908 sp012841925:evalue=2.59e-78:gapopen=0.0:heptad=MCP-64H:length=138.0:mismatch=6.0:qcovhsp=100.0:qend=138.0:qstart=1.0:ref_name=GB_GCA_012514535.1_protein.faa_JAAZAA010000168.1_3@PF00015_full_PFAM.270.434:scovhsp=84.1:send=157.0:sstart=20.0])0:5e-09[&&NHX:Sample_counter=rhizpot1--3||rhiztom1--2||rhiztom2--1||rhiztom3--3:Type_counter=capture--9:besthit_avg=97.67500000000001:besthit_max=99.3:besthit_min=95.5:besthit_std=1.4200100603265335:besthit_sum=781.4000000000001:bitscore_avg=215.0:bitscore_max=241.0:bitscore_min=195.0:bitscore_std=15.982132881082281:bitscore_sum=1720.0:capture_class_counter=c__Actinomycetia--1||c__Alphaproteobacteria--2||c__Bacilli--2||c__Clostridia--1||c__Gammaproteobacteria--3:capture_domain_counter=d__Bacteria--9:capture_family_counter=f__Alteromonadaceae--1||f__Anaerovoracaceae--1||f__Aneurinibacillaceae--2||f__Micromonosporaceae--1||f__Rhodocyclaceae--2||f__Sphingomonadaceae--2:capture_genus_counter=g__Actinoplanes--1||g__Aneurinibacillus--2||g__Novosphingobium--2||g__Pseudoalteromonas--1||g__Thauera--2||g__UBA10908--1:capture_order_counter=o__Aneurinibacillales--2||o__Burkholderiales--2||o__Enterobacterales--1||o__Mycobacteriales--1||o__Peptostreptococcales--1||o__Sphingomonadales--2:capture_phylum_counter=p__Actinobacteriota--1||p__Firmicutes--2||p__Firmicutes_A--1||p__Proteobacteria--5:capture_species_counter=s__Actinoplanes cyaneus--1||s__Aneurinibacillus danicus--2||s__Novosphingobium sp008107685--2||s__Pseudoalteromonas rubra_A--1||s__Thauera sp017997795--2||s__UBA10908 sp012841925--1:evalue_avg=5.899640501102823e-66:evalue_max=4.7e-65:evalue_min=8.39e-83:evalue_std=1.6607112003750312e-65:evalue_sum=4.719712400882259e-65:gapopen_avg=0.0:gapopen_max=0.0:gapopen_min=0.0:gapopen_std=0.0:gapopen_sum=0.0:gtdb_class_counter=:gtdb_domain_counter=:gtdb_family_counter=:gtdb_genus_counter=:gtdb_order_counter=:gtdb_phylum_counter=:gtdb_species_counter=:heptad_counter=MCP-44H--1||MCP-64H--8:lbd_counter=:length_avg=125.625:length_max=141.0:length_min=111.0:length_std=11.185928660598547:length_sum=1005.0:mismatch_avg=3.0:mismatch_max=6.0:mismatch_min=1.0:mismatch_std=2.0:mismatch_sum=24.0:name=N39388:qcovhsp_avg=99.8:qcovhsp_max=100.0:qcovhsp_min=99.2:qcovhsp_std=0.3703280399090193:qcovhsp_sum=798.4:qend_avg=125.875:qend_max=141.0:qend_min=111.0:qend_std=11.179541263269385:qend_sum=1007.0:qstart_avg=1.25:qstart_max=2.0:qstart_min=1.0:qstart_std=0.4629100498862757:qstart_sum=10.0:ref_name_counter=GB_GCA_012514535.1_protein.faa_JAAZAA010000168.1_3@PF00015_full_PFAM.270.434--6||RS_GCF_000418325.1_protein.faa_NC_021658.1_10649@PF00015_full_PFAM.389.555--2:scovhsp_avg=76.3625:scovhsp_max=84.9:scovhsp_min=66.9:scovhsp_std=6.770722160259462:scovhsp_sum=610.9:send_avg=157.0:send_max=163.0:send_min=151.0:send_std=3.2071349029490928:send_sum=1256.0:sstart_avg=32.375:sstart_max=42.0:sstart_min=20.0:sstart_std=9.1641771511218:sstart_sum=259.0],3bee2303-0c09-4f4f-b479-742eda875bac_6@MCPsignal.24.153:5e-09[&&NHX:Sample=rhiztom3:Type=capture:besthit=97.7:bitscore=222.0:capture_class=c__Myxococcia:capture_domain=d__Bacteria:capture_family=f__Myxococcaceae:capture_genus=g__Archangium_A:capture_order=o__Myxococcales:capture_phylum=p__Myxococcota:capture_species=s__Archangium_A sp903905455:evalue=2e-75:gapopen=0.0:heptad=MCP-64H:length=129.0:mismatch=3.0:qcovhsp=100.0:qend=129.0:qstart=1.0:ref_name=GB_GCA_012514535.1_protein.faa_JAAZAA010000168.1_3@PF00015_full_PFAM.270.434:scovhsp=78.7:send=157.0:sstart=29.0])0.25:5e-09[&&NHX:Sample_counter=rhizpot1--3||rhiztom1--2||rhiztom2--1||rhiztom3--4:Type_counter=capture--10:besthit_avg=97.67777777777778:besthit_max=99.3:besthit_min=95.5:besthit_std=1.3283239230114163:besthit_sum=879.1:bitscore_avg=215.77777777777777:bitscore_max=241.0:bitscore_min=195.0:bitscore_std=15.130910231854672:bitscore_sum=1942.0:capture_class_counter=c__Actinomycetia--1||c__Alphaproteobacteria--2||c__Bacilli--2||c__Clostridia--1||c__Gammaproteobacteria--3||c__Myxococcia--1:capture_domain_counter=d__Bacteria--10:capture_family_counter=f__Alteromonadaceae--1||f__Anaerovoracaceae--1||f__Aneurinibacillaceae--2||f__Micromonosporaceae--1||f__Myxococcaceae--1||f__Rhodocyclaceae--2||f__Sphingomonadaceae--2:capture_genus_counter=g__Actinoplanes--1||g__Aneurinibacillus--2||g__Archangium_A--1||g__Novosphingobium--2||g__Pseudoalteromonas--1||g__Thauera--2||g__UBA10908--1:capture_order_counter=o__Aneurinibacillales--2||o__Burkholderiales--2||o__Enterobacterales--1||o__Mycobacteriales--1||o__Myxococcales--1||o__Peptostreptococcales--1||o__Sphingomonadales--2:capture_phylum_counter=p__Actinobacteriota--1||p__Firmicutes--2||p__Firmicutes_A--1||p__Myxococcota--1||p__Proteobacteria--5:capture_species_counter=s__Actinoplanes cyaneus--1||s__Aneurinibacillus danicus--2||s__Archangium_A sp903905455--1||s__Novosphingobium sp008107685--2||s__Pseudoalteromonas rubra_A--1||s__Thauera sp017997795--2||s__UBA10908 sp012841925--1:evalue_avg=5.244124890091399e-66:evalue_max=4.7e-65:evalue_min=8.39e-83:evalue_std=1.5658510606487656e-65:evalue_sum=4.719712401082259e-65:gapopen_avg=0.0:gapopen_max=0.0:gapopen_min=0.0:gapopen_std=0.0:gapopen_sum=0.0:gtdb_class_counter=:gtdb_domain_counter=:gtdb_family_counter=:gtdb_genus_counter=:gtdb_order_counter=:gtdb_phylum_counter=:gtdb_species_counter=:heptad_counter=MCP-44H--1||MCP-64H--9:lbd_counter=:length_avg=126.0:length_max=141.0:length_min=111.0:length_std=10.523782589924593:length_sum=1134.0:mismatch_avg=3.0:mismatch_max=6.0:mismatch_min=1.0:mismatch_std=1.8708286933869707:mismatch_sum=27.0:name=N39390:qcovhsp_avg=99.82222222222222:qcovhsp_max=100.0:qcovhsp_min=99.2:qcovhsp_std=0.3527668414752775:qcovhsp_sum=898.4:qend_avg=126.22222222222223:qend_max=141.0:qend_min=111.0:qend_std=10.509255180289632:qend_sum=1136.0:qstart_avg=1.2222222222222223:qstart_max=2.0:qstart_min=1.0:qstart_std=0.4409585518440984:qstart_sum=11.0:ref_name_counter=GB_GCA_012514535.1_protein.faa_JAAZAA010000168.1_3@PF00015_full_PFAM.270.434--7||RS_GCF_000418325.1_protein.faa_NC_021658.1_10649@PF00015_full_PFAM.389.555--2:scovhsp_avg=76.62222222222222:scovhsp_max=84.9:scovhsp_min=66.9:scovhsp_std=6.3811789227731595:scovhsp_sum=689.6:send_avg=157.0:send_max=163.0:send_min=151.0:send_std=3.0:send_sum=1413.0:sstart_avg=32.0:sstart_max=42.0:sstart_min=20.0:sstart_std=8.645808232895291:sstart_sum=288.0])0:5e-09[&&NHX:Sample_counter=rhizpot1--4||rhizpot3--1||rhiztom1--3||rhiztom2--2||rhiztom3--4:Type_counter=capture--14:besthit_avg=97.6153846153846:besthit_max=99.3:besthit_min=95.5:besthit_std=1.15169885665058:besthit_sum=1268.9999999999998:bitscore_avg=222.30769230769232:bitscore_max=249.0:bitscore_min=195.0:bitscore_std=16.50951551572918:bitscore_sum=2890.0:capture_class_counter=c__Actinomycetia--1||c__Alphaproteobacteria--3||c__Bacilli--2||c__Clostridia--2||c__Gammaproteobacteria--3||c__Myxococcia--1||c__Polyangia--2:capture_domain_counter=d__Bacteria--14:capture_family_counter=f__Alteromonadaceae--1||f__Anaerovoracaceae--1||f__Aneurinibacillaceae--2||f__Lachnospiraceae--1||f__Micromonosporaceae--1||f__Myxococcaceae--1||f__Polyangiaceae--2||f__Rhodocyclaceae--2||f__Sphingomonadaceae--2||f__Stappiaceae--1:capture_genus_counter=g__Actinoplanes--1||g__Aneurinibacillus--2||g__Archangium_A--1||g__Novosphingobium--2||g__Pseudoalteromonas--1||g__Pseudovibrio--1||g__RGIG4057--1||g__Sorangium--2||g__Thauera--2||g__UBA10908--1:capture_order_counter=o__Aneurinibacillales--2||o__Burkholderiales--2||o__Enterobacterales--1||o__Lachnospirales--1||o__Mycobacteriales--1||o__Myxococcales--1||o__Peptostreptococcales--1||o__Polyangiales--2||o__Rhizobiales--1||o__Sphingomonadales--2:capture_phylum_counter=p__Actinobacteriota--1||p__Firmicutes--2||p__Firmicutes_A--2||p__Myxococcota--3||p__Proteobacteria--6:capture_species_counter=s__Actinoplanes cyaneus--1||s__Aneurinibacillus danicus--2||s__Archangium_A sp903905455--1||s__Novosphingobium sp008107685--2||s__Pseudoalteromonas rubra_A--1||s__Pseudovibrio denitrificans--1||s__RGIG4057 sp910587085--1||s__Sorangium cellulosum_B--2||s__Thauera sp017997795--2||s__UBA10908 sp012841925--1:evalue_avg=3.6305480008325323e-66:evalue_max=4.7e-65:evalue_min=1.42e-85:evalue_std=1.3030949773044294e-65:evalue_sum=4.719712401082292e-65:gapopen_avg=0.0:gapopen_max=0.0:gapopen_min=0.0:gapopen_std=0.0:gapopen_sum=0.0:gtdb_class_counter=:gtdb_domain_counter=:gtdb_family_counter=:gtdb_genus_counter=:gtdb_order_counter=:gtdb_phylum_counter=:gtdb_species_counter=:heptad_counter=MCP-44H--1||MCP-64H--13:lbd_counter=:length_avg=130.15384615384616:length_max=144.0:length_min=111.0:length_std=10.869269784167916:length_sum=1692.0:mismatch_avg=3.1538461538461537:mismatch_max=6.0:mismatch_min=1.0:mismatch_std=1.6251232694862383:mismatch_sum=41.0:name=N39391:qcovhsp_avg=99.66923076923078:qcovhsp_max=100.0:qcovhsp_min=97.3:qcovhsp_std=0.7717778343804818:qcovhsp_sum=1295.7:qend_avg=130.30769230769232:qend_max=144.0:qend_min=111.0:qend_std=10.796485658032552:qend_sum=1694.0:qstart_avg=1.1538461538461537:qstart_max=2.0:qstart_min=1.0:qstart_std=0.3755338080994054:qstart_sum=15.0:ref_name_counter=GB_GCA_012514535.1_protein.faa_JAAZAA010000168.1_3@PF00015_full_PFAM.270.434--10||RS_GCF_000418325.1_protein.faa_NC_021658.1_10649@PF00015_full_PFAM.389.555--3:scovhsp_avg=79.12307692307694:scovhsp_max=86.7:scovhsp_min=66.9:scovhsp_std=6.543209437545899:scovhsp_sum=1028.6000000000001:send_avg=157.6153846153846:send_max=165.0:send_min=151.0:send_std=3.305007855221667:send_sum=2049.0:sstart_avg=28.46153846153846:sstart_max=42.0:sstart_min=20.0:sstart_std=8.977893077028936:sstart_sum=370.0],(0917550b-532f-5e7f-9ecb-3550076fffb3_1@MCPsignal.69.209:5e-09[&&NHX:Sample=rhiztom3:Type=capture:besthit=100.0:bitscore=237.0:capture_class=c__Gammaproteobacteria:capture_domain=d__Bacteria:capture_family=f__Rhodocyclaceae:capture_genus=g__Thauera:capture_order=o__Burkholderiales:capture_phylum=p__Proteobacteria:capture_species=s__Thauera sp017997795:evalue=5.42e-81:gapopen=0.0:heptad=MCP-64H:length=135.0:mismatch=0.0:qcovhsp=96.4:qend=135.0:qstart=1.0:ref_name=RS_GCF_000418325.1_protein.faa_NC_021658.1_10649@PF00015_full_PFAM.389.555:scovhsp=81.3:send=166.0:sstart=32.0],49b854dc-4ba0-4ef9-a448-10fe1db4ac9e_2@MCPsignal.82.218:0.00635965[&&NHX:Sample=rhiztom1:Type=capture:besthit=96.3:bitscore=230.0:capture_class=c__Gammaproteobacteria:capture_domain=d__Bacteria:capture_family=f__Rhodocyclaceae:capture_genus=g__Thauera:capture_order=o__Burkholderiales:capture_phylum=p__Proteobacteria:capture_species=s__Thauera sp017997795:evalue=2.38e-78:gapopen=0.0:heptad=MCP-64H:length=136.0:mismatch=5.0:qcovhsp=100.0:qend=136.0:qstart=1.0:ref_name=GB_GCA_012514535.1_protein.faa_JAAZAA010000168.1_3@PF00015_full_PFAM.270.434:scovhsp=82.9:send=156.0:sstart=21.0])0:5e-09[&&NHX:Sample_counter=rhiztom1--1||rhiztom3--1:Type_counter=capture--2:besthit_avg=98.15:besthit_max=100.0:besthit_min=96.3:besthit_std=2.616295090390228:besthit_sum=196.3:bitscore_avg=233.5:bitscore_max=237.0:bitscore_min=230.0:bitscore_std=4.949747468305833:bitscore_sum=467.0:capture_class_counter=c__Gammaproteobacteria--2:capture_domain_counter=d__Bacteria--2:capture_family_counter=f__Rhodocyclaceae--2:capture_genus_counter=g__Thauera--2:capture_order_counter=o__Burkholderiales--2:capture_phylum_counter=p__Proteobacteria--2:capture_species_counter=s__Thauera sp017997795--2:evalue_avg=1.1927100000000002e-78:evalue_max=2.38e-78:evalue_min=5.42e-81:evalue_std=1.679081620469952e-78:evalue_sum=2.3854200000000004e-78:gapopen_avg=0.0:gapopen_max=0.0:gapopen_min=0.0:gapopen_std=0.0:gapopen_sum=0.0:gtdb_class_counter=:gtdb_domain_counter=:gtdb_family_counter=:gtdb_genus_counter=:gtdb_order_counter=:gtdb_phylum_counter=:gtdb_species_counter=:heptad_counter=MCP-64H--2:lbd_counter=:length_avg=135.5:length_max=136.0:length_min=135.0:length_std=0.7071067811865476:length_sum=271.0:mismatch_avg=2.5:mismatch_max=5.0:mismatch_min=0.0:mismatch_std=3.5355339059327378:mismatch_sum=5.0:name=N39394:qcovhsp_avg=98.2:qcovhsp_max=100.0:qcovhsp_min=96.4:qcovhsp_std=2.545584412271567:qcovhsp_sum=196.4:qend_avg=135.5:qend_max=136.0:qend_min=135.0:qend_std=0.7071067811865476:qend_sum=271.0:qstart_avg=1.0:qstart_max=1.0:qstart_min=1.0:qstart_std=0.0:qstart_sum=2.0:ref_name_counter=GB_GCA_012514535.1_protein.faa_JAAZAA010000168.1_3@PF00015_full_PFAM.270.434--1||RS_GCF_000418325.1_protein.faa_NC_021658.1_10649@PF00015_full_PFAM.389.555--1:scovhsp_avg=82.1:scovhsp_max=82.9:scovhsp_min=81.3:scovhsp_std=1.131370849898482:scovhsp_sum=164.2:send_avg=161.0:send_max=166.0:send_min=156.0:send_std=7.0710678118654755:send_sum=322.0:sstart_avg=26.5:sstart_max=32.0:sstart_min=21.0:sstart_std=7.7781745930520225:sstart_sum=53.0])0.316:5e-09[&&NHX:Sample_counter=rhizpot1--4||rhizpot3--1||rhiztom1--4||rhiztom2--2||rhiztom3--5:Type_counter=capture--16:besthit_avg=97.68666666666667:besthit_max=100.0:besthit_min=95.5:besthit_std=1.2888902572515992:besthit_sum=1465.3:bitscore_avg=223.8:bitscore_max=249.0:bitscore_min=195.0:bitscore_std=15.83937228193448:bitscore_sum=3357.0:capture_class_counter=c__Actinomycetia--1||c__Alphaproteobacteria--3||c__Bacilli--2||c__Clostridia--2||c__Gammaproteobacteria--5||c__Myxococcia--1||c__Polyangia--2:capture_domain_counter=d__Bacteria--16:capture_family_counter=f__Alteromonadaceae--1||f__Anaerovoracaceae--1||f__Aneurinibacillaceae--2||f__Lachnospiraceae--1||f__Micromonosporaceae--1||f__Myxococcaceae--1||f__Polyangiaceae--2||f__Rhodocyclaceae--4||f__Sphingomonadaceae--2||f__Stappiaceae--1:capture_genus_counter=g__Actinoplanes--1||g__Aneurinibacillus--2||g__Archangium_A--1||g__Novosphingobium--2||g__Pseudoalteromonas--1||g__Pseudovibrio--1||g__RGIG4057--1||g__Sorangium--2||g__Thauera--4||g__UBA10908--1:capture_order_counter=o__Aneurinibacillales--2||o__Burkholderiales--4||o__Enterobacterales--1||o__Lachnospirales--1||o__Mycobacteriales--1||o__Myxococcales--1||o__Peptostreptococcales--1||o__Polyangiales--2||o__Rhizobiales--1||o__Sphingomonadales--2:capture_phylum_counter=p__Actinobacteriota--1||p__Firmicutes--2||p__Firmicutes_A--2||p__Myxococcota--3||p__Proteobacteria--8:capture_species_counter=s__Actinoplanes cyaneus--1||s__Aneurinibacillus danicus--2||s__Archangium_A sp903905455--1||s__Novosphingobium sp008107685--2||s__Pseudoalteromonas rubra_A--1||s__Pseudovibrio denitrificans--1||s__RGIG4057 sp910587085--1||s__Sorangium cellulosum_B--2||s__Thauera sp017997795--4||s__UBA10908 sp012841925--1:evalue_avg=3.1464749340550204e-66:evalue_max=4.7e-65:evalue_min=1.42e-85:evalue_std=1.2131760796751135e-65:evalue_sum=4.719712401082531e-65:gapopen_avg=0.0:gapopen_max=0.0:gapopen_min=0.0:gapopen_std=0.0:gapopen_sum=0.0:gtdb_class_counter=:gtdb_domain_counter=:gtdb_family_counter=:gtdb_genus_counter=:gtdb_order_counter=:gtdb_phylum_counter=:gtdb_species_counter=:heptad_counter=MCP-44H--1||MCP-64H--15:lbd_counter=:length_avg=130.86666666666667:length_max=144.0:length_min=111.0:length_std=10.23904757475495:length_sum=1963.0:mismatch_avg=3.066666666666667:mismatch_max=6.0:mismatch_min=0.0:mismatch_std=1.791514389985135:mismatch_sum=46.0:name=N39395:qcovhsp_avg=99.47333333333334:qcovhsp_max=100.0:qcovhsp_min=96.4:qcovhsp_std=1.1138521745126977:qcovhsp_sum=1492.1000000000001:qend_avg=131.0:qend_max=144.0:qend_min=111.0:qend_std=10.162957949618521:qend_sum=1965.0:qstart_avg=1.1333333333333333:qstart_max=2.0:qstart_min=1.0:qstart_std=0.35186577527449836:qstart_sum=17.0:ref_name_counter=GB_GCA_012514535.1_protein.faa_JAAZAA010000168.1_3@PF00015_full_PFAM.270.434--11||RS_GCF_000418325.1_protein.faa_NC_021658.1_10649@PF00015_full_PFAM.389.555--4:scovhsp_avg=79.52:scovhsp_max=86.7:scovhsp_min=66.9:scovhsp_std=6.155160436576773:scovhsp_sum=1192.8:send_avg=158.06666666666666:send_max=166.0:send_min=151.0:send_std=3.7884536360342262:send_sum=2371.0:sstart_avg=28.2:sstart_max=42.0:sstart_min=20.0:sstart_std=8.595679978088661:sstart_sum=423.0],63ff2286-136d-4934-889a-a538728eb62a_4@MCPsignal.91.235:5e-09[&&NHX:Sample=rhiztom2:Type=capture:besthit=100.0:bitscore=246.0:capture_class=c__Gammaproteobacteria:capture_domain=d__Bacteria:capture_family=f__Pseudomonadaceae:capture_genus=g__Pseudomonas_E:capture_order=o__Pseudomonadales:capture_phylum=p__Proteobacteria:capture_species=s__Pseudomonas_E sp013386585:evalue=1.41e-84:gapopen=0.0:heptad=MCP-64H:length=140.0:mismatch=0.0:qcovhsp=97.2:qend=140.0:qstart=1.0:ref_name=RS_GCF_000418325.1_protein.faa_NC_021658.1_10649@PF00015_full_PFAM.389.555:scovhsp=84.3:send=166.0:sstart=27.0])0.471:5e-09[&&NHX:Sample_counter=rhizpot1--4||rhizpot3--1||rhiztom1--4||rhiztom2--3||rhiztom3--5:Type_counter=capture--17:besthit_avg=97.83125:besthit_max=100.0:besthit_min=95.5:besthit_std=1.3729378475857281:besthit_sum=1565.3:bitscore_avg=225.1875:bitscore_max=249.0:bitscore_min=195.0:bitscore_std=16.277668752005:bitscore_sum=3603.0:capture_class_counter=c__Actinomycetia--1||c__Alphaproteobacteria--3||c__Bacilli--2||c__Clostridia--2||c__Gammaproteobacteria--6||c__Myxococcia--1||c__Polyangia--2:capture_domain_counter=d__Bacteria--17:capture_family_counter=f__Alteromonadaceae--1||f__Anaerovoracaceae--1||f__Aneurinibacillaceae--2||f__Lachnospiraceae--1||f__Micromonosporaceae--1||f__Myxococcaceae--1||f__Polyangiaceae--2||f__Pseudomonadaceae--1||f__Rhodocyclaceae--4||f__Sphingomonadaceae--2||f__Stappiaceae--1:capture_genus_counter=g__Actinoplanes--1||g__Aneurinibacillus--2||g__Archangium_A--1||g__Novosphingobium--2||g__Pseudoalteromonas--1||g__Pseudomonas_E--1||g__Pseudovibrio--1||g__RGIG4057--1||g__Sorangium--2||g__Thauera--4||g__UBA10908--1:capture_order_counter=o__Aneurinibacillales--2||o__Burkholderiales--4||o__Enterobacterales--1||o__Lachnospirales--1||o__Mycobacteriales--1||o__Myxococcales--1||o__Peptostreptococcales--1||o__Polyangiales--2||o__Pseudomonadales--1||o__Rhizobiales--1||o__Sphingomonadales--2:capture_phylum_counter=p__Actinobacteriota--1||p__Firmicutes--2||p__Firmicutes_A--2||p__Myxococcota--3||p__Proteobacteria--9:capture_species_counter=s__Actinoplanes cyaneus--1||s__Aneurinibacillus danicus--2||s__Archangium_A sp903905455--1||s__Novosphingobium sp008107685--2||s__Pseudoalteromonas rubra_A--1||s__Pseudomonas_E sp013386585--1||s__Pseudovibrio denitrificans--1||s__RGIG4057 sp910587085--1||s__Sorangium cellulosum_B--2||s__Thauera sp017997795--4||s__UBA10908 sp012841925--1:evalue_avg=2.9498202506765813e-66:evalue_max=4.7e-65:evalue_min=1.42e-85:evalue_std=1.1746761868398598e-65:evalue_sum=4.71971240108253e-65:gapopen_avg=0.0:gapopen_max=0.0:gapopen_min=0.0:gapopen_std=0.0:gapopen_sum=0.0:gtdb_class_counter=:gtdb_domain_counter=:gtdb_family_counter=:gtdb_genus_counter=:gtdb_order_counter=:gtdb_phylum_counter=:gtdb_species_counter=:heptad_counter=MCP-44H--1||MCP-64H--16:lbd_counter=:length_avg=131.4375:length_max=144.0:length_min=111.0:length_std=10.151970252123476:length_sum=2103.0:mismatch_avg=2.875:mismatch_max=6.0:mismatch_min=0.0:mismatch_std=1.8929694486000912:mismatch_sum=46.0:name=N39397:qcovhsp_avg=99.33125:qcovhsp_max=100.0:qcovhsp_min=96.4:qcovhsp_std=1.2169463148936894:qcovhsp_sum=1589.3:qend_avg=131.5625:qend_max=144.0:qend_min=111.0:qend_std=10.072859574122932:qend_sum=2105.0:qstart_avg=1.125:qstart_max=2.0:qstart_min=1.0:qstart_std=0.3415650255319866:qstart_sum=18.0:ref_name_counter=GB_GCA_012514535.1_protein.faa_JAAZAA010000168.1_3@PF00015_full_PFAM.270.434--11||RS_GCF_000418325.1_protein.faa_NC_021658.1_10649@PF00015_full_PFAM.389.555--5:scovhsp_avg=79.81875:scovhsp_max=86.7:scovhsp_min=66.9:scovhsp_std=6.065335247673177:scovhsp_sum=1277.1:send_avg=158.5625:send_max=166.0:send_min=151.0:send_std=4.162831568375865:send_sum=2537.0:sstart_avg=28.125:sstart_max=42.0:sstart_min=20.0:sstart_std=8.309632964216892:sstart_sum=450.0],f0666ba5-203a-4ad7-9a96-ae8805aa4e24_5@MCPsignal.261.394:5e-09[&&NHX:Sample=rhizpot3:Type=capture:besthit=100.0:bitscore=233.0:capture_class=c__Polyangia:capture_domain=d__Bacteria:capture_family=f__Polyangiaceae:capture_genus=g__Sorangium:capture_order=o__Polyangiales:capture_phylum=p__Myxococcota:capture_species=s__Sorangium cellulosum_B:evalue=9.6e-80:gapopen=0.0:heptad=MCP-64H:length=133.0:mismatch=0.0:qcovhsp=100.0:qend=133.0:qstart=1.0:ref_name=RS_GCF_000418325.1_protein.faa_NC_021658.1_10649@PF00015_full_PFAM.389.555:scovhsp=80.1:send=159.0:sstart=27.0])0:5e-09[&&NHX:Sample_counter=rhizpot1--4||rhizpot3--2||rhiztom1--4||rhiztom2--3||rhiztom3--5:Type_counter=capture--18:besthit_avg=97.95882352941176:besthit_max=100.0:besthit_min=95.5:besthit_std=1.4296235621350692:besthit_sum=1665.3:bitscore_avg=225.64705882352942:bitscore_max=249.0:bitscore_min=195.0:bitscore_std=15.874276268820054:bitscore_sum=3836.0:capture_class_counter=c__Actinomycetia--1||c__Alphaproteobacteria--3||c__Bacilli--2||c__Clostridia--2||c__Gammaproteobacteria--6||c__Myxococcia--1||c__Polyangia--3:capture_domain_counter=d__Bacteria--18:capture_family_counter=f__Alteromonadaceae--1||f__Anaerovoracaceae--1||f__Aneurinibacillaceae--2||f__Lachnospiraceae--1||f__Micromonosporaceae--1||f__Myxococcaceae--1||f__Polyangiaceae--3||f__Pseudomonadaceae--1||f__Rhodocyclaceae--4||f__Sphingomonadaceae--2||f__Stappiaceae--1:capture_genus_counter=g__Actinoplanes--1||g__Aneurinibacillus--2||g__Archangium_A--1||g__Novosphingobium--2||g__Pseudoalteromonas--1||g__Pseudomonas_E--1||g__Pseudovibrio--1||g__RGIG4057--1||g__Sorangium--3||g__Thauera--4||g__UBA10908--1:capture_order_counter=o__Aneurinibacillales--2||o__Burkholderiales--4||o__Enterobacterales--1||o__Lachnospirales--1||o__Mycobacteriales--1||o__Myxococcales--1||o__Peptostreptococcales--1||o__Polyangiales--3||o__Pseudomonadales--1||o__Rhizobiales--1||o__Sphingomonadales--2:capture_phylum_counter=p__Actinobacteriota--1||p__Firmicutes--2||p__Firmicutes_A--2||p__Myxococcota--4||p__Proteobacteria--9:capture_species_counter=s__Actinoplanes cyaneus--1||s__Aneurinibacillus danicus--2||s__Archangium_A sp903905455--1||s__Novosphingobium sp008107685--2||s__Pseudoalteromonas rubra_A--1||s__Pseudomonas_E sp013386585--1||s__Pseudovibrio denitrificans--1||s__RGIG4057 sp910587085--1||s__Sorangium cellulosum_B--3||s__Thauera sp017997795--4||s__UBA10908 sp012841925--1:evalue_avg=2.7763014124014944e-66:evalue_max=4.7e-65:evalue_min=1.42e-85:evalue_std=1.1396232398311606e-65:evalue_sum=4.71971240108254e-65:gapopen_avg=0.0:gapopen_max=0.0:gapopen_min=0.0:gapopen_std=0.0:gapopen_sum=0.0:gtdb_class_counter=:gtdb_domain_counter=:gtdb_family_counter=:gtdb_genus_counter=:gtdb_order_counter=:gtdb_phylum_counter=:gtdb_species_counter=:heptad_counter=MCP-44H--1||MCP-64H--17:lbd_counter=:length_avg=131.52941176470588:length_max=144.0:length_min=111.0:length_std=9.836905300060224:length_sum=2236.0:mismatch_avg=2.7058823529411766:mismatch_max=6.0:mismatch_min=0.0:mismatch_std=1.9610171430393253:mismatch_sum=46.0:name=N39399:qcovhsp_avg=99.37058823529412:qcovhsp_max=100.0:qcovhsp_min=96.4:qcovhsp_std=1.1894140920440361:qcovhsp_sum=1689.3000000000002:qend_avg=131.64705882352942:qend_max=144.0:qend_min=111.0:qend_std=9.759233938113356:qend_sum=2238.0:qstart_avg=1.1176470588235294:qstart_max=2.0:qstart_min=1.0:qstart_std=0.3321055820775357:qstart_sum=19.0:ref_name_counter=GB_GCA_012514535.1_protein.faa_JAAZAA010000168.1_3@PF00015_full_PFAM.270.434--11||RS_GCF_000418325.1_protein.faa_NC_021658.1_10649@PF00015_full_PFAM.389.555--6:scovhsp_avg=79.83529411764707:scovhsp_max=86.7:scovhsp_min=66.9:scovhsp_std=5.873131742996084:scovhsp_sum=1357.2:send_avg=158.58823529411765:send_max=166.0:send_min=151.0:send_std=4.032040791110188:send_sum=2696.0:sstart_avg=28.058823529411764:sstart_max=42.0:sstart_min=20.0:sstart_std=8.050392756220765:sstart_sum=477.0],((3d605060-269d-4837-aa43-dacf9272b4cf_1@MCPsignal.87.201:0.0107234[&&NHX:Sample=rhiztom3:Type=capture:besthit=98.2:bitscore=193.0:capture_class=c__Gammaproteobacteria:capture_domain=d__Bacteria:capture_family=f__Pseudomonadaceae:capture_genus=g__Pseudomonas_E:capture_order=o__Pseudomonadales:capture_phylum=p__Proteobacteria:capture_species=s__Pseudomonas_E sp013386585:evalue=4.35e-64:gapopen=0.0:heptad=MCP-64H:length=112.0:mismatch=2.0:qcovhsp=98.2:qend=112.0:qstart=1.0:ref_name=RS_GCF_000418325.1_protein.faa_NC_021658.1_10649@PF00015_full_PFAM.389.555:scovhsp=67.5:send=134.0:sstart=23.0],75500a83-8681-4775-adb9-1365d684c9eb_5@MCPsignal.131.257:0.0842731[&&NHX:Sample=rhiztom1:Type=capture:besthit=85.8:bitscore=177.0:capture_class=c__Gammaproteobacteria:capture_domain=d__Bacteria:capture_family=f__Rhodocyclaceae:capture_genus=g__Thauera:capture_order=o__Burkholderiales:capture_phylum=p__Proteobacteria:capture_species=s__Thauera sp017997795:evalue=1.63e-57:gapopen=2.0:heptad=MCP-64H:length=127.0:mismatch=16.0:qcovhsp=100.0:qend=126.0:qstart=1.0:ref_name=GB_GCA_012514535.1_protein.faa_JAAZAA010000168.1_3@PF00015_full_PFAM.270.434:scovhsp=76.8:send=157.0:sstart=32.0])0.892:0.0322982[&&NHX:Sample_counter=rhiztom1--1||rhiztom3--1:Type_counter=capture--2:besthit_avg=92.0:besthit_max=98.2:besthit_min=85.8:besthit_std=8.768124086713193:besthit_sum=184.0:bitscore_avg=185.0:bitscore_max=193.0:bitscore_min=177.0:bitscore_std=11.313708498984761:bitscore_sum=370.0:capture_class_counter=c__Gammaproteobacteria--2:capture_domain_counter=d__Bacteria--2:capture_family_counter=f__Pseudomonadaceae--1||f__Rhodocyclaceae--1:capture_genus_counter=g__Pseudomonas_E--1||g__Thauera--1:capture_order_counter=o__Burkholderiales--1||o__Pseudomonadales--1:capture_phylum_counter=p__Proteobacteria--2:capture_species_counter=s__Pseudomonas_E sp013386585--1||s__Thauera sp017997795--1:evalue_avg=8.150002175e-58:evalue_max=1.63e-57:evalue_min=4.35e-64:evalue_std=1.1525837457426227e-57:evalue_sum=1.630000435e-57:gapopen_avg=1.0:gapopen_max=2.0:gapopen_min=0.0:gapopen_std=1.4142135623730951:gapopen_sum=2.0:gtdb_class_counter=:gtdb_domain_counter=:gtdb_family_counter=:gtdb_genus_counter=:gtdb_order_counter=:gtdb_phylum_counter=:gtdb_species_counter=:heptad_counter=MCP-64H--2:lbd_counter=:length_avg=119.5:length_max=127.0:length_min=112.0:length_std=10.606601717798213:length_sum=239.0:mismatch_avg=9.0:mismatch_max=16.0:mismatch_min=2.0:mismatch_std=9.899494936611665:mismatch_sum=18.0:name=N39402:qcovhsp_avg=99.1:qcovhsp_max=100.0:qcovhsp_min=98.2:qcovhsp_std=1.2727922061357835:qcovhsp_sum=198.2:qend_avg=119.0:qend_max=126.0:qend_min=112.0:qend_std=9.899494936611665:qend_sum=238.0:qstart_avg=1.0:qstart_max=1.0:qstart_min=1.0:qstart_std=0.0:qstart_sum=2.0:ref_name_counter=GB_GCA_012514535.1_protein.faa_JAAZAA010000168.1_3@PF00015_full_PFAM.270.434--1||RS_GCF_000418325.1_protein.faa_NC_021658.1_10649@PF00015_full_PFAM.389.555--1:scovhsp_avg=72.15:scovhsp_max=76.8:scovhsp_min=67.5:scovhsp_std=6.5760930650348906:scovhsp_sum=144.3:send_avg=145.5:send_max=157.0:send_min=134.0:send_std=16.263455967290593:send_sum=291.0:sstart_avg=27.5:sstart_max=32.0:sstart_min=23.0:sstart_std=6.363961030678928:sstart_sum=55.0],24b94aab-5f15-471e-b182-2c23e641541a_1@MCPsignal.151.283:5e-09[&&NHX:Sample=rhiztom1:Type=capture:besthit=96.9:bitscore=217.0:capture_class=c__Gammaproteobacteria:capture_domain=d__Bacteria:capture_family=f__Rhodocyclaceae:capture_genus=g__Thauera:capture_order=o__Burkholderiales:capture_phylum=p__Proteobacteria:capture_species=s__Thauera sp017997795:evalue=3.06e-73:gapopen=1.0:heptad=MCP-64H:length=130.0:mismatch=3.0:qcovhsp=98.5:qend=132.0:qstart=3.0:ref_name=GB_GCA_012514535.1_protein.faa_JAAZAA010000168.1_3@PF00015_full_PFAM.270.434:scovhsp=78.7:send=157.0:sstart=29.0])0:5e-09[&&NHX:Sample_counter=rhiztom1--2||rhiztom3--1:Type_counter=capture--3:besthit_avg=93.63333333333333:besthit_max=98.2:besthit_min=85.8:besthit_std=6.8149345802680585:besthit_sum=280.9:bitscore_avg=195.66666666666666:bitscore_max=217.0:bitscore_min=177.0:bitscore_std=20.13289182738867:bitscore_sum=587.0:capture_class_counter=c__Gammaproteobacteria--3:capture_domain_counter=d__Bacteria--3:capture_family_counter=f__Pseudomonadaceae--1||f__Rhodocyclaceae--2:capture_genus_counter=g__Pseudomonas_E--1||g__Thauera--2:capture_order_counter=o__Burkholderiales--2||o__Pseudomonadales--1:capture_phylum_counter=p__Proteobacteria--3:capture_species_counter=s__Pseudomonas_E sp013386585--1||s__Thauera sp017997795--2:evalue_avg=5.433334783333334e-58:evalue_max=1.63e-57:evalue_min=3.06e-73:evalue_std=9.410808132054316e-58:evalue_sum=1.6300004350000002e-57:gapopen_avg=1.0:gapopen_max=2.0:gapopen_min=0.0:gapopen_std=1.0:gapopen_sum=3.0:gtdb_class_counter=:gtdb_domain_counter=:gtdb_family_counter=:gtdb_genus_counter=:gtdb_order_counter=:gtdb_phylum_counter=:gtdb_species_counter=:heptad_counter=MCP-64H--3:lbd_counter=:length_avg=123.0:length_max=130.0:length_min=112.0:length_std=9.643650760992955:length_sum=369.0:mismatch_avg=7.0:mismatch_max=16.0:mismatch_min=2.0:mismatch_std=7.810249675906654:mismatch_sum=21.0:name=N39404:qcovhsp_avg=98.89999999999999:qcovhsp_max=100.0:qcovhsp_min=98.2:qcovhsp_std=0.9643650760992944:qcovhsp_sum=296.7:qend_avg=123.33333333333333:qend_max=132.0:qend_min=112.0:qend_std=10.263202878893768:qend_sum=370.0:qstart_avg=1.6666666666666667:qstart_max=3.0:qstart_min=1.0:qstart_std=1.1547005383792517:qstart_sum=5.0:ref_name_counter=GB_GCA_012514535.1_protein.faa_JAAZAA010000168.1_3@PF00015_full_PFAM.270.434--2||RS_GCF_000418325.1_protein.faa_NC_021658.1_10649@PF00015_full_PFAM.389.555--1:scovhsp_avg=74.33333333333333:scovhsp_max=78.7:scovhsp_min=67.5:scovhsp_std=5.993607705992555:scovhsp_sum=223.0:send_avg=149.33333333333334:send_max=157.0:send_min=134.0:send_std=13.279056191361391:send_sum=448.0:sstart_avg=28.0:sstart_max=32.0:sstart_min=23.0:sstart_std=4.58257569495584:sstart_sum=84.0])0.065:5e-09[&&NHX:Sample_counter=rhizpot1--4||rhizpot3--2||rhiztom1--6||rhiztom2--3||rhiztom3--6:Type_counter=capture--21:besthit_avg=97.31:besthit_max=100.0:besthit_min=85.8:besthit_std=3.020090622551094:besthit_sum=1946.2:bitscore_avg=221.15:bitscore_max=249.0:bitscore_min=177.0:bitscore_std=19.37789027678058:bitscore_sum=4423.0:capture_class_counter=c__Actinomycetia--1||c__Alphaproteobacteria--3||c__Bacilli--2||c__Clostridia--2||c__Gammaproteobacteria--9||c__Myxococcia--1||c__Polyangia--3:capture_domain_counter=d__Bacteria--21:capture_family_counter=f__Alteromonadaceae--1||f__Anaerovoracaceae--1||f__Aneurinibacillaceae--2||f__Lachnospiraceae--1||f__Micromonosporaceae--1||f__Myxococcaceae--1||f__Polyangiaceae--3||f__Pseudomonadaceae--2||f__Rhodocyclaceae--6||f__Sphingomonadaceae--2||f__Stappiaceae--1:capture_genus_counter=g__Actinoplanes--1||g__Aneurinibacillus--2||g__Archangium_A--1||g__Novosphingobium--2||g__Pseudoalteromonas--1||g__Pseudomonas_E--2||g__Pseudovibrio--1||g__RGIG4057--1||g__Sorangium--3||g__Thauera--6||g__UBA10908--1:capture_order_counter=o__Aneurinibacillales--2||o__Burkholderiales--6||o__Enterobacterales--1||o__Lachnospirales--1||o__Mycobacteriales--1||o__Myxococcales--1||o__Peptostreptococcales--1||o__Polyangiales--3||o__Pseudomonadales--2||o__Rhizobiales--1||o__Sphingomonadales--2:capture_phylum_counter=p__Actinobacteriota--1||p__Firmicutes--2||p__Firmicutes_A--2||p__Myxococcota--4||p__Proteobacteria--12:capture_species_counter=s__Actinoplanes cyaneus--1||s__Aneurinibacillus danicus--2||s__Archangium_A sp903905455--1||s__Novosphingobium sp008107685--2||s__Pseudoalteromonas rubra_A--1||s__Pseudomonas_E sp013386585--2||s__Pseudovibrio denitrificans--1||s__RGIG4057 sp910587085--1||s__Sorangium cellulosum_B--3||s__Thauera sp017997795--6||s__UBA10908 sp012841925--1:evalue_avg=8.150002410985621e-59:evalue_max=1.63e-57:evalue_min=1.42e-85:evalue_std=3.644790746576073e-58:evalue_sum=1.6300004821971242e-57:gapopen_avg=0.15:gapopen_max=2.0:gapopen_min=0.0:gapopen_std=0.48936048492959294:gapopen_sum=3.0:gtdb_class_counter=:gtdb_domain_counter=:gtdb_family_counter=:gtdb_genus_counter=:gtdb_order_counter=:gtdb_phylum_counter=:gtdb_species_counter=:heptad_counter=MCP-44H--1||MCP-64H--20:lbd_counter=:length_avg=130.25:length_max=144.0:length_min=111.0:length_std=10.051839318463587:length_sum=2605.0:mismatch_avg=3.35:mismatch_max=16.0:mismatch_min=0.0:mismatch_std=3.4834193727307357:mismatch_sum=67.0:name=N39405:qcovhsp_avg=99.3:qcovhsp_max=100.0:qcovhsp_min=96.4:qcovhsp_std=1.1484543388489812:qcovhsp_sum=1986.0:qend_avg=130.4:qend_max=144.0:qend_min=111.0:qend_std=10.028380779200178:qend_sum=2608.0:qstart_avg=1.2:qstart_max=3.0:qstart_min=1.0:qstart_std=0.5231483637805969:qstart_sum=24.0:ref_name_counter=GB_GCA_012514535.1_protein.faa_JAAZAA010000168.1_3@PF00015_full_PFAM.270.434--13||RS_GCF_000418325.1_protein.faa_NC_021658.1_10649@PF00015_full_PFAM.389.555--7:scovhsp_avg=79.00999999999999:scovhsp_max=86.7:scovhsp_min=66.9:scovhsp_std=6.0738351709780956:scovhsp_sum=1580.1999999999998:send_avg=157.2:send_max=166.0:send_min=134.0:send_std=6.614179345999972:send_sum=3144.0:sstart_avg=28.05:sstart_max=42.0:sstart_min=20.0:sstart_std=7.535704486327948:sstart_sum=561.0],9f31521a-b728-4a1a-850a-f7e98ce8f37c_6@MCPsignal.24.134:5e-09[&&NHX:Sample=rhiztom1:Type=capture:besthit=100.0:bitscore=193.0:capture_class=c__Gammaproteobacteria:capture_domain=d__Bacteria:capture_family=f__Rhodocyclaceae:capture_genus=g__Thauera:capture_order=o__Burkholderiales:capture_phylum=p__Proteobacteria:capture_species=s__Thauera sp017997795:evalue=3.7e-64:gapopen=0.0:heptad=MCP-44H:length=110.0:mismatch=0.0:qcovhsp=100.0:qend=110.0:qstart=1.0:ref_name=RS_GCF_000418325.1_protein.faa_NC_021658.1_10649@PF00015_full_PFAM.389.555:scovhsp=66.3:send=150.0:sstart=41.0])0.225:5e-09[&&NHX:Sample_counter=rhizpot1--4||rhizpot3--2||rhiztom1--7||rhiztom2--3||rhiztom3--6:Type_counter=capture--22:besthit_avg=97.43809523809523:besthit_max=100.0:besthit_min=85.8:besthit_std=3.0015789495657437:besthit_sum=2046.1999999999998:bitscore_avg=219.8095238095238:bitscore_max=249.0:bitscore_min=177.0:bitscore_std=19.861065046011625:bitscore_sum=4616.0:capture_class_counter=c__Actinomycetia--1||c__Alphaproteobacteria--3||c__Bacilli--2||c__Clostridia--2||c__Gammaproteobacteria--10||c__Myxococcia--1||c__Polyangia--3:capture_domain_counter=d__Bacteria--22:capture_family_counter=f__Alteromonadaceae--1||f__Anaerovoracaceae--1||f__Aneurinibacillaceae--2||f__Lachnospiraceae--1||f__Micromonosporaceae--1||f__Myxococcaceae--1||f__Polyangiaceae--3||f__Pseudomonadaceae--2||f__Rhodocyclaceae--7||f__Sphingomonadaceae--2||f__Stappiaceae--1:capture_genus_counter=g__Actinoplanes--1||g__Aneurinibacillus--2||g__Archangium_A--1||g__Novosphingobium--2||g__Pseudoalteromonas--1||g__Pseudomonas_E--2||g__Pseudovibrio--1||g__RGIG4057--1||g__Sorangium--3||g__Thauera--7||g__UBA10908--1:capture_order_counter=o__Aneurinibacillales--2||o__Burkholderiales--7||o__Enterobacterales--1||o__Lachnospirales--1||o__Mycobacteriales--1||o__Myxococcales--1||o__Peptostreptococcales--1||o__Polyangiales--3||o__Pseudomonadales--2||o__Rhizobiales--1||o__Sphingomonadales--2:capture_phylum_counter=p__Actinobacteriota--1||p__Firmicutes--2||p__Firmicutes_A--2||p__Myxococcota--4||p__Proteobacteria--13:capture_species_counter=s__Actinoplanes cyaneus--1||s__Aneurinibacillus danicus--2||s__Archangium_A sp903905455--1||s__Novosphingobium sp008107685--2||s__Pseudoalteromonas rubra_A--1||s__Pseudomonas_E sp013386585--2||s__Pseudovibrio denitrificans--1||s__RGIG4057 sp910587085--1||s__Sorangium cellulosum_B--3||s__Thauera sp017997795--7||s__UBA10908 sp012841925--1:evalue_avg=7.761908819986306e-59:evalue_max=1.63e-57:evalue_min=1.42e-85:evalue_std=3.556951517864552e-58:evalue_sum=1.6300008521971242e-57:gapopen_avg=0.14285714285714285:gapopen_max=2.0:gapopen_min=0.0:gapopen_std=0.47809144373375745:gapopen_sum=3.0:gtdb_class_counter=:gtdb_domain_counter=:gtdb_family_counter=:gtdb_genus_counter=:gtdb_order_counter=:gtdb_phylum_counter=:gtdb_species_counter=:heptad_counter=MCP-44H--2||MCP-64H--20:lbd_counter=:length_avg=129.28571428571428:length_max=144.0:length_min=110.0:length_std=10.747757241131087:length_sum=2715.0:mismatch_avg=3.1904761904761907:mismatch_max=16.0:mismatch_min=0.0:mismatch_std=3.4730253039539987:mismatch_sum=67.0:name=N39407:qcovhsp_avg=99.33333333333333:qcovhsp_max=100.0:qcovhsp_min=96.4:qcovhsp_std=1.1297492347124345:qcovhsp_sum=2086.0:qend_avg=129.42857142857142:qend_max=144.0:qend_min=110.0:qend_std=10.740444257903993:qend_sum=2718.0:qstart_avg=1.1904761904761905:qstart_max=3.0:qstart_min=1.0:qstart_std=0.511766315719159:qstart_sum=25.0:ref_name_counter=GB_GCA_012514535.1_protein.faa_JAAZAA010000168.1_3@PF00015_full_PFAM.270.434--13||RS_GCF_000418325.1_protein.faa_NC_021658.1_10649@PF00015_full_PFAM.389.555--8:scovhsp_avg=78.4047619047619:scovhsp_max=86.7:scovhsp_min=66.3:scovhsp_std=6.537543589948458:scovhsp_sum=1646.5:send_avg=156.85714285714286:send_max=166.0:send_min=134.0:send_std=6.635402883666631:send_sum=3294.0:sstart_avg=28.666666666666668:sstart_max=42.0:sstart_min=20.0:sstart_std=7.869773397838932:sstart_sum=602.0],21795d67-e817-4b0b-8ae5-b0969223d299_2@MCPsignal.77.226:5e-09[&&NHX:Sample=rhiztom1:Type=capture:besthit=99.3:bitscore=250.0:capture_class=c__Gammaproteobacteria:capture_domain=d__Bacteria:capture_family=f__Rhodocyclaceae:capture_genus=g__Thauera:capture_order=o__Burkholderiales:capture_phylum=p__Proteobacteria:capture_species=s__Thauera sp017997795:evalue=3.63e-86:gapopen=0.0:heptad=MCP-64H:length=144.0:mismatch=1.0:qcovhsp=96.6:qend=144.0:qstart=1.0:ref_name=RS_GCF_000418325.1_protein.faa_NC_021658.1_10649@PF00015_full_PFAM.389.555:scovhsp=86.7:send=166.0:sstart=23.0])0.477:5e-09[&&NHX:Sample_counter=rhizpot1--4||rhizpot3--2||rhiztom1--8||rhiztom2--3||rhiztom3--6:Type_counter=capture--23:besthit_avg=97.52272727272727:besthit_max=100.0:besthit_min=85.8:besthit_std=2.956015951078462:besthit_sum=2145.5:bitscore_avg=221.1818181818182:bitscore_max=250.0:bitscore_min=177.0:bitscore_std=20.423227587926085:bitscore_sum=4866.0:capture_class_counter=c__Actinomycetia--1||c__Alphaproteobacteria--3||c__Bacilli--2||c__Clostridia--2||c__Gammaproteobacteria--11||c__Myxococcia--1||c__Polyangia--3:capture_domain_counter=d__Bacteria--23:capture_family_counter=f__Alteromonadaceae--1||f__Anaerovoracaceae--1||f__Aneurinibacillaceae--2||f__Lachnospiraceae--1||f__Micromonosporaceae--1||f__Myxococcaceae--1||f__Polyangiaceae--3||f__Pseudomonadaceae--2||f__Rhodocyclaceae--8||f__Sphingomonadaceae--2||f__Stappiaceae--1:capture_genus_counter=g__Actinoplanes--1||g__Aneurinibacillus--2||g__Archangium_A--1||g__Novosphingobium--2||g__Pseudoalteromonas--1||g__Pseudomonas_E--2||g__Pseudovibrio--1||g__RGIG4057--1||g__Sorangium--3||g__Thauera--8||g__UBA10908--1:capture_order_counter=o__Aneurinibacillales--2||o__Burkholderiales--8||o__Enterobacterales--1||o__Lachnospirales--1||o__Mycobacteriales--1||o__Myxococcales--1||o__Peptostreptococcales--1||o__Polyangiales--3||o__Pseudomonadales--2||o__Rhizobiales--1||o__Sphingomonadales--2:capture_phylum_counter=p__Actinobacteriota--1||p__Firmicutes--2||p__Firmicutes_A--2||p__Myxococcota--4||p__Proteobacteria--14:capture_species_counter=s__Actinoplanes cyaneus--1||s__Aneurinibacillus danicus--2||s__Archangium_A sp903905455--1||s__Novosphingobium sp008107685--2||s__Pseudoalteromonas rubra_A--1||s__Pseudomonas_E sp013386585--2||s__Pseudovibrio denitrificans--1||s__RGIG4057 sp910587085--1||s__Sorangium cellulosum_B--3||s__Thauera sp017997795--8||s__UBA10908 sp012841925--1:evalue_avg=7.4090947827142e-59:evalue_max=1.63e-57:evalue_min=3.63e-86:evalue_std=3.4751715900780616e-58:evalue_sum=1.630000852197124e-57:gapopen_avg=0.13636363636363635:gapopen_max=2.0:gapopen_min=0.0:gapopen_std=0.4675625290960757:gapopen_sum=3.0:gtdb_class_counter=:gtdb_domain_counter=:gtdb_family_counter=:gtdb_genus_counter=:gtdb_order_counter=:gtdb_phylum_counter=:gtdb_species_counter=:heptad_counter=MCP-44H--2||MCP-64H--21:lbd_counter=:length_avg=129.95454545454547:length_max=144.0:length_min=110.0:length_std=10.947829846822534:length_sum=2859.0:mismatch_avg=3.090909090909091:mismatch_max=16.0:mismatch_min=0.0:mismatch_std=3.421348813790799:mismatch_sum=68.0:name=N39409:qcovhsp_avg=99.2090909090909:qcovhsp_max=100.0:qcovhsp_min=96.4:qcovhsp_std=1.2470571418950755:qcovhsp_sum=2182.6:qend_avg=130.0909090909091:qend_max=144.0:qend_min=110.0:qend_std=10.932298546744482:qend_sum=2862.0:qstart_avg=1.1818181818181819:qstart_max=3.0:qstart_min=1.0:qstart_std=0.5010810823432182:qstart_sum=26.0:ref_name_counter=GB_GCA_012514535.1_protein.faa_JAAZAA010000168.1_3@PF00015_full_PFAM.270.434--13||RS_GCF_000418325.1_protein.faa_NC_021658.1_10649@PF00015_full_PFAM.389.555--9:scovhsp_avg=78.78181818181817:scovhsp_max=86.7:scovhsp_min=66.3:scovhsp_std=6.62057660872787:scovhsp_sum=1733.1999999999998:send_avg=157.27272727272728:send_max=166.0:send_min=134.0:send_std=6.762514453337733:send_sum=3460.0:sstart_avg=28.40909090909091:sstart_max=42.0:sstart_min=20.0:sstart_std=7.774556125189588:sstart_sum=625.0])0:5e-09[&&NHX:Sample_counter=rhizpot1--4||rhizpot2--1||rhizpot3--2||rhiztom1--8||rhiztom2--3||rhiztom3--8:Type_counter=capture--26:besthit_avg=97.82:besthit_max=100.0:besthit_min=85.8:besthit_std=2.8845854699303564:besthit_sum=2445.5:bitscore_avg=224.76:bitscore_max=251.0:bitscore_min=177.0:bitscore_std=21.51216709988404:bitscore_sum=5619.0:capture_class_counter=c__Actinomycetia--1||c__Alphaproteobacteria--4||c__Bacilli--2||c__Clostridia--2||c__Gammaproteobacteria--13||c__Myxococcia--1||c__Polyangia--3:capture_domain_counter=d__Bacteria--26:capture_family_counter=f__Alteromonadaceae--1||f__Anaerovoracaceae--1||f__Aneurinibacillaceae--2||f__Lachnospiraceae--1||f__Micromonosporaceae--1||f__Myxococcaceae--1||f__Polyangiaceae--3||f__Pseudomonadaceae--3||f__Rhodocyclaceae--9||f__Sphingomonadaceae--2||f__Stappiaceae--1||f__Xanthobacteraceae--1:capture_genus_counter=g__Actinoplanes--1||g__Aneurinibacillus--2||g__Archangium_A--1||g__Bradyrhizobium--1||g__Novosphingobium--2||g__Pseudoalteromonas--1||g__Pseudomonas_E--3||g__Pseudovibrio--1||g__RGIG4057--1||g__Sorangium--3||g__Thauera--9||g__UBA10908--1:capture_order_counter=o__Aneurinibacillales--2||o__Burkholderiales--9||o__Enterobacterales--1||o__Lachnospirales--1||o__Mycobacteriales--1||o__Myxococcales--1||o__Peptostreptococcales--1||o__Polyangiales--3||o__Pseudomonadales--3||o__Rhizobiales--2||o__Sphingomonadales--2:capture_phylum_counter=p__Actinobacteriota--1||p__Firmicutes--2||p__Firmicutes_A--2||p__Myxococcota--4||p__Proteobacteria--17:capture_species_counter=s__Actinoplanes cyaneus--1||s__Aneurinibacillus danicus--2||s__Archangium_A sp903905455--1||s__Bradyrhizobium sp015624505--1||s__Novosphingobium sp008107685--2||s__Pseudoalteromonas rubra_A--1||s__Pseudomonas_E sp013386585--3||s__Pseudovibrio denitrificans--1||s__RGIG4057 sp910587085--1||s__Sorangium cellulosum_B--3||s__Thauera sp017997795--9||s__UBA10908 sp012841925--1:evalue_avg=6.520003408788496e-59:evalue_max=1.63e-57:evalue_min=2.45e-86:evalue_std=3.2599999289837634e-58:evalue_sum=1.630000852197124e-57:gapopen_avg=0.12:gapopen_max=2.0:gapopen_min=0.0:gapopen_std=0.43969686527576396:gapopen_sum=3.0:gtdb_class_counter=:gtdb_domain_counter=:gtdb_family_counter=:gtdb_genus_counter=:gtdb_order_counter=:gtdb_phylum_counter=:gtdb_species_counter=:heptad_counter=MCP-44H--2||MCP-64H--24:lbd_counter=:length_avg=131.64:length_max=144.0:length_min=110.0:length_std=11.250481471178615:length_sum=3291.0:mismatch_avg=2.72:mismatch_max=16.0:mismatch_min=0.0:mismatch_std=3.360555509634283:mismatch_sum=68.0:name=N39410:qcovhsp_avg=98.98:qcovhsp_max=100.0:qcovhsp_min=96.4:qcovhsp_std=1.3272779161376367:qcovhsp_sum=2474.5:qend_avg=131.76:qend_max=144.0:qend_min=110.0:qend_std=11.218585769457158:qend_sum=3294.0:qstart_avg=1.16:qstart_max=3.0:qstart_min=1.0:qstart_std=0.4725815626252608:qstart_sum=29.0:ref_name_counter=GB_GCA_012514535.1_protein.faa_JAAZAA010000168.1_3@PF00015_full_PFAM.270.434--13||RS_GCF_000418325.1_protein.faa_NC_021658.1_10649@PF00015_full_PFAM.389.555--12:scovhsp_avg=79.732:scovhsp_max=86.7:scovhsp_min=66.3:scovhsp_std=6.726794679984417:scovhsp_sum=1993.3:send_avg=158.32:send_max=166.0:send_min=134.0:send_std=6.956531702891414:send_sum=3958.0:sstart_avg=27.76:sstart_max=42.0:sstart_min=20.0:sstart_std=7.490438349433674:sstart_sum=694.0],(c048cb39-8495-40b9-b0cc-7ed9ceae1993_2@MCPsignal.23.156:0.0130741[&&NHX:Sample=rhiztom2:Type=capture:besthit=95.5:bitscore=221.0:capture_class=c__Polyangia:capture_domain=d__Bacteria:capture_family=f__Polyangiaceae:capture_genus=g__Sorangium:capture_order=o__Polyangiales:capture_phylum=p__Myxococcota:capture_species=s__Sorangium cellulosum_F:evalue=6.74e-75:gapopen=0.0:heptad=MCP-64H:length=133.0:mismatch=6.0:qcovhsp=100.0:qend=133.0:qstart=1.0:ref_name=GB_GCA_012514535.1_protein.faa_JAAZAA010000168.1_3@PF00015_full_PFAM.270.434:scovhsp=81.1:send=157.0:sstart=25.0],((3ddc5ec0-4de2-4d4f-92b1-a1599ff10146_4@MCPsignal.87.236:0[&&NHX:Sample=rhizpot3:Type=capture:besthit=100.0:bitscore=251.0:capture_class=c__Actinomycetia:capture_domain=d__Bacteria:capture_family=f__Micromonosporaceae:capture_genus=g__Actinoplanes:capture_order=o__Mycobacteriales:capture_phylum=p__Actinobacteriota:capture_species=s__Actinoplanes ferrugineus_A:evalue=1.8e-86:gapopen=0.0:heptad=MCP-64H:length=144.0:mismatch=0.0:qcovhsp=96.6:qend=144.0:qstart=1.0:ref_name=RS_GCF_000418325.1_protein.faa_NC_021658.1_10649@PF00015_full_PFAM.389.555:scovhsp=86.7:send=166.0:sstart=23.0],6ceeadf9-bf87-4918-b7c2-09e34d43f5b6_3@MCPsignal.95.244:0[&&NHX:Sample=rhiztom1:Type=capture:besthit=100.0:bitscore=251.0:capture_class=c__Gammaproteobacteria:capture_domain=d__Bacteria:capture_family=f__Burkholderiaceae:capture_genus=g__CAJCIC01:capture_order=o__Burkholderiales:capture_phylum=p__Proteobacteria:capture_species=s__CAJCIC01 sp903970185:evalue=1.8e-86:gapopen=0.0:heptad=MCP-64H:length=144.0:mismatch=0.0:qcovhsp=96.6:qend=144.0:qstart=1.0:ref_name=RS_GCF_000418325.1_protein.faa_NC_021658.1_10649@PF00015_full_PFAM.389.555:scovhsp=86.7:send=166.0:sstart=23.0])0:0[&&NHX:Sample_counter=rhizpot3--1||rhiztom1--1:Type_counter=capture--2:besthit_avg=100.0:besthit_max=100.0:besthit_min=100.0:besthit_std=0.0:besthit_sum=200.0:bitscore_avg=251.0:bitscore_max=251.0:bitscore_min=251.0:bitscore_std=0.0:bitscore_sum=502.0:capture_class_counter=c__Actinomycetia--1||c__Gammaproteobacteria--1:capture_domain_counter=d__Bacteria--2:capture_family_counter=f__Burkholderiaceae--1||f__Micromonosporaceae--1:capture_genus_counter=g__Actinoplanes--1||g__CAJCIC01--1:capture_order_counter=o__Burkholderiales--1||o__Mycobacteriales--1:capture_phylum_counter=p__Actinobacteriota--1||p__Proteobacteria--1:capture_species_counter=s__Actinoplanes ferrugineus_A--1||s__CAJCIC01 sp903970185--1:evalue_avg=1.8e-86:evalue_max=1.8e-86:evalue_min=1.8e-86:evalue_std=0.0:evalue_sum=3.6e-86:gapopen_avg=0.0:gapopen_max=0.0:gapopen_min=0.0:gapopen_std=0.0:gapopen_sum=0.0:gtdb_class_counter=:gtdb_domain_counter=:gtdb_family_counter=:gtdb_genus_counter=:gtdb_order_counter=:gtdb_phylum_counter=:gtdb_species_counter=:heptad_counter=MCP-64H--2:lbd_counter=:length_avg=144.0:length_max=144.0:length_min=144.0:length_std=0.0:length_sum=288.0:mismatch_avg=0.0:mismatch_max=0.0:mismatch_min=0.0:mismatch_std=0.0:mismatch_sum=0.0:name=N39414:qcovhsp_avg=96.6:qcovhsp_max=96.6:qcovhsp_min=96.6:qcovhsp_std=0.0:qcovhsp_sum=193.2:qend_avg=144.0:qend_max=144.0:qend_min=144.0:qend_std=0.0:qend_sum=288.0:qstart_avg=1.0:qstart_max=1.0:qstart_min=1.0:qstart_std=0.0:qstart_sum=2.0:ref_name_counter=RS_GCF_000418325.1_protein.faa_NC_021658.1_10649@PF00015_full_PFAM.389.555--2:scovhsp_avg=86.7:scovhsp_max=86.7:scovhsp_min=86.7:scovhsp_std=0.0:scovhsp_sum=173.4:send_avg=166.0:send_max=166.0:send_min=166.0:send_std=0.0:send_sum=332.0:sstart_avg=23.0:sstart_max=23.0:sstart_min=23.0:sstart_std=0.0:sstart_sum=46.0],ca95371c-9b06-46ee-924e-51ae44592778_2@MCPsignal.87.236:0[&&NHX:Sample=rhiztom1:Type=capture:besthit=100.0:bitscore=251.0:capture_class=c__Gammaproteobacteria:capture_domain=d__Bacteria:capture_family=f__Rhodocyclaceae:capture_genus=g__Thauera:capture_order=o__Burkholderiales:capture_phylum=p__Proteobacteria:capture_species=s__Thauera sp017997795:evalue=1.8e-86:gapopen=0.0:heptad=MCP-64H:length=144.0:mismatch=0.0:qcovhsp=96.6:qend=144.0:qstart=1.0:ref_name=RS_GCF_000418325.1_protein.faa_NC_021658.1_10649@PF00015_full_PFAM.389.555:scovhsp=86.7:send=166.0:sstart=23.0]):5e-09[&&NHX:Sample_counter=rhizpot3--1||rhiztom1--2:Type_counter=capture--3:besthit_avg=100.0:besthit_max=100.0:besthit_min=100.0:besthit_std=0.0:besthit_sum=300.0:bitscore_avg=251.0:bitscore_max=251.0:bitscore_min=251.0:bitscore_std=0.0:bitscore_sum=753.0:capture_class_counter=c__Actinomycetia--1||c__Gammaproteobacteria--2:capture_domain_counter=d__Bacteria--3:capture_family_counter=f__Burkholderiaceae--1||f__Micromonosporaceae--1||f__Rhodocyclaceae--1:capture_genus_counter=g__Actinoplanes--1||g__CAJCIC01--1||g__Thauera--1:capture_order_counter=o__Burkholderiales--2||o__Mycobacteriales--1:capture_phylum_counter=p__Actinobacteriota--1||p__Proteobacteria--2:capture_species_counter=s__Actinoplanes ferrugineus_A--1||s__CAJCIC01 sp903970185--1||s__Thauera sp017997795--1:evalue_avg=1.8e-86:evalue_max=1.8e-86:evalue_min=1.8e-86:evalue_std=0.0:evalue_sum=5.399999999999999e-86:gapopen_avg=0.0:gapopen_max=0.0:gapopen_min=0.0:gapopen_std=0.0:gapopen_sum=0.0:gtdb_class_counter=:gtdb_domain_counter=:gtdb_family_counter=:gtdb_genus_counter=:gtdb_order_counter=:gtdb_phylum_counter=:gtdb_species_counter=:heptad_counter=MCP-64H--3:lbd_counter=:length_avg=144.0:length_max=144.0:length_min=144.0:length_std=0.0:length_sum=432.0:mismatch_avg=0.0:mismatch_max=0.0:mismatch_min=0.0:mismatch_std=0.0:mismatch_sum=0.0:name=N39416:qcovhsp_avg=96.59999999999998:qcovhsp_max=96.6:qcovhsp_min=96.6:qcovhsp_std=1.7404671430534633e-14:qcovhsp_sum=289.79999999999995:qend_avg=144.0:qend_max=144.0:qend_min=144.0:qend_std=0.0:qend_sum=432.0:qstart_avg=1.0:qstart_max=1.0:qstart_min=1.0:qstart_std=0.0:qstart_sum=3.0:ref_name_counter=RS_GCF_000418325.1_protein.faa_NC_021658.1_10649@PF00015_full_PFAM.389.555--3:scovhsp_avg=86.7:scovhsp_max=86.7:scovhsp_min=86.7:scovhsp_std=0.0:scovhsp_sum=260.1:send_avg=166.0:send_max=166.0:send_min=166.0:send_std=0.0:send_sum=498.0:sstart_avg=23.0:sstart_max=23.0:sstart_min=23.0:sstart_std=0.0:sstart_sum=69.0])0:5e-09[&&NHX:Sample_counter=rhizpot3--1||rhiztom1--2||rhiztom2--1:Type_counter=capture--4:besthit_avg=98.875:besthit_max=100.0:besthit_min=95.5:besthit_std=2.25:besthit_sum=395.5:bitscore_avg=243.5:bitscore_max=251.0:bitscore_min=221.0:bitscore_std=15.0:bitscore_sum=974.0:capture_class_counter=c__Actinomycetia--1||c__Gammaproteobacteria--2||c__Polyangia--1:capture_domain_counter=d__Bacteria--4:capture_family_counter=f__Burkholderiaceae--1||f__Micromonosporaceae--1||f__Polyangiaceae--1||f__Rhodocyclaceae--1:capture_genus_counter=g__Actinoplanes--1||g__CAJCIC01--1||g__Sorangium--1||g__Thauera--1:capture_order_counter=o__Burkholderiales--2||o__Mycobacteriales--1||o__Polyangiales--1:capture_phylum_counter=p__Actinobacteriota--1||p__Myxococcota--1||p__Proteobacteria--2:capture_species_counter=s__Actinoplanes ferrugineus_A--1||s__CAJCIC01 sp903970185--1||s__Sorangium cellulosum_F--1||s__Thauera sp017997795--1:evalue_avg=1.6850000000135e-75:evalue_max=6.74e-75:evalue_min=1.8e-86:evalue_std=3.369999999991e-75:evalue_sum=6.740000000054e-75:gapopen_avg=0.0:gapopen_max=0.0:gapopen_min=0.0:gapopen_std=0.0:gapopen_sum=0.0:gtdb_class_counter=:gtdb_domain_counter=:gtdb_family_counter=:gtdb_genus_counter=:gtdb_order_counter=:gtdb_phylum_counter=:gtdb_species_counter=:heptad_counter=MCP-64H--4:lbd_counter=:length_avg=141.25:length_max=144.0:length_min=133.0:length_std=5.5:length_sum=565.0:mismatch_avg=1.5:mismatch_max=6.0:mismatch_min=0.0:mismatch_std=3.0:mismatch_sum=6.0:name=N39417:qcovhsp_avg=97.44999999999999:qcovhsp_max=100.0:qcovhsp_min=96.6:qcovhsp_std=1.7000000000000028:qcovhsp_sum=389.79999999999995:qend_avg=141.25:qend_max=144.0:qend_min=133.0:qend_std=5.5:qend_sum=565.0:qstart_avg=1.0:qstart_max=1.0:qstart_min=1.0:qstart_std=0.0:qstart_sum=4.0:ref_name_counter=GB_GCA_012514535.1_protein.faa_JAAZAA010000168.1_3@PF00015_full_PFAM.270.434--1||RS_GCF_000418325.1_protein.faa_NC_021658.1_10649@PF00015_full_PFAM.389.555--3:scovhsp_avg=85.30000000000001:scovhsp_max=86.7:scovhsp_min=81.1:scovhsp_std=2.8000000000000043:scovhsp_sum=341.20000000000005:send_avg=163.75:send_max=166.0:send_min=157.0:send_std=4.5:send_sum=655.0:sstart_avg=23.5:sstart_max=25.0:sstart_min=23.0:sstart_std=1.0:sstart_sum=94.0])0.849:5e-09[&&NHX:Sample_counter=rhizpot1--4||rhizpot2--1||rhizpot3--3||rhiztom1--10||rhiztom2--4||rhiztom3--8:Type_counter=capture--30:besthit_avg=97.96551724137933:besthit_max=100.0:besthit_min=85.8:besthit_std=2.794928552890673:besthit_sum=2841.0000000000005:bitscore_avg=227.3448275862069:bitscore_max=251.0:bitscore_min=177.0:bitscore_std=21.54111660136256:bitscore_sum=6593.0:capture_class_counter=c__Actinomycetia--2||c__Alphaproteobacteria--4||c__Bacilli--2||c__Clostridia--2||c__Gammaproteobacteria--15||c__Myxococcia--1||c__Polyangia--4:capture_domain_counter=d__Bacteria--30:capture_family_counter=f__Alteromonadaceae--1||f__Anaerovoracaceae--1||f__Aneurinibacillaceae--2||f__Burkholderiaceae--1||f__Lachnospiraceae--1||f__Micromonosporaceae--2||f__Myxococcaceae--1||f__Polyangiaceae--4||f__Pseudomonadaceae--3||f__Rhodocyclaceae--10||f__Sphingomonadaceae--2||f__Stappiaceae--1||f__Xanthobacteraceae--1:capture_genus_counter=g__Actinoplanes--2||g__Aneurinibacillus--2||g__Archangium_A--1||g__Bradyrhizobium--1||g__CAJCIC01--1||g__Novosphingobium--2||g__Pseudoalteromonas--1||g__Pseudomonas_E--3||g__Pseudovibrio--1||g__RGIG4057--1||g__Sorangium--4||g__Thauera--10||g__UBA10908--1:capture_order_counter=o__Aneurinibacillales--2||o__Burkholderiales--11||o__Enterobacterales--1||o__Lachnospirales--1||o__Mycobacteriales--2||o__Myxococcales--1||o__Peptostreptococcales--1||o__Polyangiales--4||o__Pseudomonadales--3||o__Rhizobiales--2||o__Sphingomonadales--2:capture_phylum_counter=p__Actinobacteriota--2||p__Firmicutes--2||p__Firmicutes_A--2||p__Myxococcota--5||p__Proteobacteria--19:capture_species_counter=s__Actinoplanes cyaneus--1||s__Actinoplanes ferrugineus_A--1||s__Aneurinibacillus danicus--2||s__Archangium_A sp903905455--1||s__Bradyrhizobium sp015624505--1||s__CAJCIC01 sp903970185--1||s__Novosphingobium sp008107685--2||s__Pseudoalteromonas rubra_A--1||s__Pseudomonas_E sp013386585--3||s__Pseudovibrio denitrificans--1||s__RGIG4057 sp910587085--1||s__Sorangium cellulosum_B--3||s__Sorangium cellulosum_F--1||s__Thauera sp017997795--10||s__UBA10908 sp012841925--1:evalue_avg=5.620692593783187e-59:evalue_max=1.63e-57:evalue_min=1.8e-86:evalue_std=3.0268339557686113e-58:evalue_sum=1.6300008521971242e-57:gapopen_avg=0.10344827586206896:gapopen_max=2.0:gapopen_min=0.0:gapopen_std=0.40925259281898757:gapopen_sum=3.0:gtdb_class_counter=:gtdb_domain_counter=:gtdb_family_counter=:gtdb_genus_counter=:gtdb_order_counter=:gtdb_phylum_counter=:gtdb_species_counter=:heptad_counter=MCP-44H--2||MCP-64H--28:lbd_counter=:length_avg=132.9655172413793:length_max=144.0:length_min=110.0:length_std=11.095310330497712:length_sum=3856.0:mismatch_avg=2.5517241379310347:mismatch_max=16.0:mismatch_min=0.0:mismatch_std=3.2905297760233916:mismatch_sum=74.0:name=N39418:qcovhsp_avg=98.76896551724137:qcovhsp_max=100.0:qcovhsp_min=96.4:qcovhsp_std=1.451871562667567:qcovhsp_sum=2864.2999999999997:qend_avg=133.06896551724137:qend_max=144.0:qend_min=110.0:qend_std=11.05483421883437:qend_sum=3859.0:qstart_avg=1.1379310344827587:qstart_max=3.0:qstart_min=1.0:qstart_std=0.4411136823860458:qstart_sum=33.0:ref_name_counter=GB_GCA_012514535.1_protein.faa_JAAZAA010000168.1_3@PF00015_full_PFAM.270.434--14||RS_GCF_000418325.1_protein.faa_NC_021658.1_10649@PF00015_full_PFAM.389.555--15:scovhsp_avg=80.5:scovhsp_max=86.7:scovhsp_min=66.3:scovhsp_std=6.591173751963411:scovhsp_sum=2334.5:send_avg=159.06896551724137:send_max=166.0:send_min=134.0:send_std=6.876102688103189:send_sum=4613.0:sstart_avg=27.17241379310345:sstart_max=42.0:sstart_min=20.0:sstart_std=7.101654563335633:sstart_sum=788.0],d18cfa10-6d3a-4672-a2e4-5bb8bb70288a_5@MCPsignal.24.159:0.0195449[&&NHX:Sample=rhiztom3:Type=capture:besthit=93.4:bitscore=219.0:capture_class=c__Bacilli:capture_domain=d__Bacteria:capture_family=f__Aneurinibacillaceae:capture_genus=g__Aneurinibacillus:capture_order=o__Aneurinibacillales:capture_phylum=p__Firmicutes:capture_species=s__Aneurinibacillus danicus:evalue=2.97e-74:gapopen=1.0:heptad=MCP-64H:length=137.0:mismatch=7.0:qcovhsp=100.0:qend=135.0:qstart=1.0:ref_name=GB_GCA_012514535.1_protein.faa_JAAZAA010000168.1_3@PF00015_full_PFAM.270.434:scovhsp=83.5:send=157.0:sstart=21.0])0:5e-09[&&NHX:Sample_counter=rhizpot1--4||rhizpot2--1||rhizpot3--3||rhiztom1--10||rhiztom2--4||rhiztom3--9:Type_counter=capture--31:besthit_avg=97.81333333333333:besthit_max=100.0:besthit_min=85.8:besthit_std=2.8700274338870644:besthit_sum=2934.4:bitscore_avg=227.06666666666666:bitscore_max=251.0:bitscore_min=177.0:bitscore_std=21.22122121568543:bitscore_sum=6812.0:capture_class_counter=c__Actinomycetia--2||c__Alphaproteobacteria--4||c__Bacilli--3||c__Clostridia--2||c__Gammaproteobacteria--15||c__Myxococcia--1||c__Polyangia--4:capture_domain_counter=d__Bacteria--31:capture_family_counter=f__Alteromonadaceae--1||f__Anaerovoracaceae--1||f__Aneurinibacillaceae--3||f__Burkholderiaceae--1||f__Lachnospiraceae--1||f__Micromonosporaceae--2||f__Myxococcaceae--1||f__Polyangiaceae--4||f__Pseudomonadaceae--3||f__Rhodocyclaceae--10||f__Sphingomonadaceae--2||f__Stappiaceae--1||f__Xanthobacteraceae--1:capture_genus_counter=g__Actinoplanes--2||g__Aneurinibacillus--3||g__Archangium_A--1||g__Bradyrhizobium--1||g__CAJCIC01--1||g__Novosphingobium--2||g__Pseudoalteromonas--1||g__Pseudomonas_E--3||g__Pseudovibrio--1||g__RGIG4057--1||g__Sorangium--4||g__Thauera--10||g__UBA10908--1:capture_order_counter=o__Aneurinibacillales--3||o__Burkholderiales--11||o__Enterobacterales--1||o__Lachnospirales--1||o__Mycobacteriales--2||o__Myxococcales--1||o__Peptostreptococcales--1||o__Polyangiales--4||o__Pseudomonadales--3||o__Rhizobiales--2||o__Sphingomonadales--2:capture_phylum_counter=p__Actinobacteriota--2||p__Firmicutes--3||p__Firmicutes_A--2||p__Myxococcota--5||p__Proteobacteria--19:capture_species_counter=s__Actinoplanes cyaneus--1||s__Actinoplanes ferrugineus_A--1||s__Aneurinibacillus danicus--3||s__Archangium_A sp903905455--1||s__Bradyrhizobium sp015624505--1||s__CAJCIC01 sp903970185--1||s__Novosphingobium sp008107685--2||s__Pseudoalteromonas rubra_A--1||s__Pseudomonas_E sp013386585--3||s__Pseudovibrio denitrificans--1||s__RGIG4057 sp910587085--1||s__Sorangium cellulosum_B--3||s__Sorangium cellulosum_F--1||s__Thauera sp017997795--10||s__UBA10908 sp012841925--1:evalue_avg=5.433336173990414e-59:evalue_max=1.63e-57:evalue_min=1.8e-86:evalue_std=2.9759591754601306e-58:evalue_sum=1.6300008521971242e-57:gapopen_avg=0.13333333333333333:gapopen_max=2.0:gapopen_min=0.0:gapopen_std=0.43417248545530474:gapopen_sum=4.0:gtdb_class_counter=:gtdb_domain_counter=:gtdb_family_counter=:gtdb_genus_counter=:gtdb_order_counter=:gtdb_phylum_counter=:gtdb_species_counter=:heptad_counter=MCP-44H--2||MCP-64H--29:lbd_counter=:length_avg=133.1:length_max=144.0:length_min=110.0:length_std=10.927188489079068:length_sum=3993.0:mismatch_avg=2.7:mismatch_max=16.0:mismatch_min=0.0:mismatch_std=3.333735607910183:mismatch_sum=81.0:name=N39420:qcovhsp_avg=98.80999999999999:qcovhsp_max=100.0:qcovhsp_min=96.4:qcovhsp_std=1.4442155727901769:qcovhsp_sum=2964.2999999999997:qend_avg=133.13333333333333:qend_max=144.0:qend_min=110.0:qend_std=10.868281383451803:qend_sum=3994.0:qstart_avg=1.1333333333333333:qstart_max=3.0:qstart_min=1.0:qstart_std=0.43417248545530474:qstart_sum=34.0:ref_name_counter=GB_GCA_012514535.1_protein.faa_JAAZAA010000168.1_3@PF00015_full_PFAM.270.434--15||RS_GCF_000418325.1_protein.faa_NC_021658.1_10649@PF00015_full_PFAM.389.555--15:scovhsp_avg=80.59999999999998:scovhsp_max=86.7:scovhsp_min=66.3:scovhsp_std=6.499655163266687:scovhsp_sum=2417.9999999999995:send_avg=159.0:send_max=166.0:send_min=134.0:send_std=6.767060177675078:send_sum=4770.0:sstart_avg=26.966666666666665:sstart_max=42.0:sstart_min=20.0:sstart_std=7.068547786928511:sstart_sum=809.0])0:5e-09[&&NHX:Sample_counter=rhizpot1--5||rhizpot2--1||rhizpot3--3||rhiztom1--11||rhiztom2--6||rhiztom3--10:Type_counter=capture--36:besthit_avg=97.88235294117646:besthit_max=100.0:besthit_min=85.8:besthit_std=2.7075059067884073:besthit_sum=3328.0:bitscore_avg=226.44117647058823:bitscore_max=251.0:bitscore_min=177.0:bitscore_std=20.698691477409998:bitscore_sum=7699.0:capture_class_counter=c__Actinomycetia--2||c__Alphaproteobacteria--5||c__Bacilli--5||c__Clostridia--3||c__Gammaproteobacteria--16||c__Myxococcia--1||c__Polyangia--4:capture_domain_counter=d__Bacteria--36:capture_family_counter=f__Alteromonadaceae--1||f__Anaerovoracaceae--1||f__Aneurinibacillaceae--5||f__Azospirillaceae--1||f__Burkholderiaceae--1||f__Lachnospiraceae--2||f__Micromonosporaceae--2||f__Myxococcaceae--1||f__Polyangiaceae--4||f__Pseudomonadaceae--3||f__Rhodocyclaceae--11||f__Sphingomonadaceae--2||f__Stappiaceae--1||f__Xanthobacteraceae--1:capture_genus_counter=g__Actinoplanes--2||g__Aneurinibacillus--5||g__Archangium_A--1||g__Azospirillum--1||g__Bradyrhizobium--1||g__CAJCIC01--1||g__Novosphingobium--2||g__Pseudoalteromonas--1||g__Pseudomonas_E--3||g__Pseudovibrio--1||g__RGIG4057--2||g__Sorangium--4||g__Thauera--11||g__UBA10908--1:capture_order_counter=o__Aneurinibacillales--5||o__Azospirillales--1||o__Burkholderiales--12||o__Enterobacterales--1||o__Lachnospirales--2||o__Mycobacteriales--2||o__Myxococcales--1||o__Peptostreptococcales--1||o__Polyangiales--4||o__Pseudomonadales--3||o__Rhizobiales--2||o__Sphingomonadales--2:capture_phylum_counter=p__Actinobacteriota--2||p__Firmicutes--5||p__Firmicutes_A--3||p__Myxococcota--5||p__Proteobacteria--21:capture_species_counter=s__Actinoplanes cyaneus--1||s__Actinoplanes ferrugineus_A--1||s__Aneurinibacillus danicus--5||s__Archangium_A sp903905455--1||s__Azospirillum sp008364825--1||s__Bradyrhizobium sp015624505--1||s__CAJCIC01 sp903970185--1||s__Novosphingobium sp008107685--2||s__Pseudoalteromonas rubra_A--1||s__Pseudomonas_E sp013386585--3||s__Pseudovibrio denitrificans--1||s__RGIG4057 sp910587085--2||s__Sorangium cellulosum_B--3||s__Sorangium cellulosum_F--1||s__Thauera sp017997795--11||s__UBA10908 sp012841925--1:evalue_avg=4.794120154126836e-59:evalue_max=1.63e-57:evalue_min=1.8e-86:evalue_std=2.7954268935242938e-58:evalue_sum=1.6300008524031242e-57:gapopen_avg=0.17647058823529413:gapopen_max=2.0:gapopen_min=0.0:gapopen_std=0.45862695181041885:gapopen_sum=6.0:gtdb_class_counter=:gtdb_domain_counter=:gtdb_family_counter=:gtdb_genus_counter=:gtdb_order_counter=:gtdb_phylum_counter=:gtdb_species_counter=:heptad_counter=MCP-44H--3||MCP-64H--33:lbd_counter=:length_avg=132.76470588235293:length_max=144.0:length_min=110.0:length_std=10.812615593438966:length_sum=4514.0:mismatch_avg=2.5588235294117645:mismatch_max=16.0:mismatch_min=0.0:mismatch_std=3.17367177152411:mismatch_sum=87.0:name=N39421:qcovhsp_avg=98.76764705882353:qcovhsp_max=100.0:qcovhsp_min=96.0:qcovhsp_std=1.4788858599666415:qcovhsp_sum=3358.1:qend_avg=132.7941176470588:qend_max=144.0:qend_min=110.0:qend_std=10.761264462609615:qend_sum=4515.0:qstart_avg=1.1176470588235294:qstart_max=3.0:qstart_min=1.0:qstart_std=0.40933840799980475:qstart_sum=38.0:ref_name_counter=GB_GCA_012514535.1_protein.faa_JAAZAA010000168.1_3@PF00015_full_PFAM.270.434--16||RS_GCF_000418325.1_protein.faa_NC_021658.1_10649@PF00015_full_PFAM.389.555--18:scovhsp_avg=80.33529411764705:scovhsp_max=86.7:scovhsp_min=66.3:scovhsp_std=6.403544584385024:scovhsp_sum=2731.3999999999996:send_avg=158.6764705882353:send_max=166.0:send_min=134.0:send_std=6.691109380478919:send_sum=5395.0:sstart_avg=27.029411764705884:sstart_max=42.0:sstart_min=20.0:sstart_std=7.162551154262925:sstart_sum=919.0],(((((51519304-7f84-490e-9a4d-e067aa6e742a_2@MCPsignal.428.512:0.047864[&&NHX:Sample=rhizpot3:Type=capture:capture_class=c__Desulfuromonadia:capture_domain=d__Bacteria:capture_family=f__Syntrophotaleaceae:capture_genus=g__Syntrophotalea_A:capture_order=o__Desulfuromonadales:capture_phylum=p__Desulfobacterota:capture_species=s__Syntrophotalea_A sp013619105:heptad=MCP-64H],(39e41d68-dc57-4125-8ba6-1eef7281683c_3@MCPsignal.88.226:0.012607[&&NHX:Sample=rhiztom1:Type=capture:besthit=95.7:bitscore=230.0:capture_class=c__Alphaproteobacteria:capture_domain=d__Bacteria:capture_family=f__Sphingomonadaceae:capture_genus=g__Sphingopyxis:capture_order=o__Sphingomonadales:capture_phylum=p__Proteobacteria:capture_species=s__Sphingopyxis sp001047015:evalue=2.59e-78:gapopen=0.0:heptad=MCP-64H:length=138.0:mismatch=6.0:qcovhsp=100.0:qend=138.0:qstart=1.0:ref_name=GB_GCA_012514535.1_protein.faa_JAAZAA010000168.1_3@PF00015_full_PFAM.270.434:scovhsp=84.1:send=157.0:sstart=20.0],ff8bce51-940f-452e-be4e-2db9b62a2cab_1@MCPsignal.96.225:5e-09[&&NHX:Sample=rhiztom3:Type=capture:besthit=98.4:bitscore=221.0:capture_class=c__Gammaproteobacteria:capture_domain=d__Bacteria:capture_family=f__Pseudomonadaceae:capture_genus=g__Pseudomonas_E:capture_order=o__Pseudomonadales:capture_phylum=p__Proteobacteria:capture_species=s__Pseudomonas_E glycinae:evalue=8.69e-75:gapopen=0.0:heptad=MCP-64H:length=129.0:mismatch=2.0:qcovhsp=100.0:qend=129.0:qstart=1.0:ref_name=RS_GCF_000418325.1_protein.faa_NC_021658.1_10649@PF00015_full_PFAM.389.555:scovhsp=77.7:send=160.0:sstart=32.0])0:6e-09[&&NHX:Sample_counter=rhiztom1--1||rhiztom3--1:Type_counter=capture--2:besthit_avg=97.05000000000001:besthit_max=98.4:besthit_min=95.7:besthit_std=1.9091883092036803:besthit_sum=194.10000000000002:bitscore_avg=225.5:bitscore_max=230.0:bitscore_min=221.0:bitscore_std=6.363961030678928:bitscore_sum=451.0:capture_class_counter=c__Alphaproteobacteria--1||c__Gammaproteobacteria--1:capture_domain_counter=d__Bacteria--2:capture_family_counter=f__Pseudomonadaceae--1||f__Sphingomonadaceae--1:capture_genus_counter=g__Pseudomonas_E--1||g__Sphingopyxis--1:capture_order_counter=o__Pseudomonadales--1||o__Sphingomonadales--1:capture_phylum_counter=p__Proteobacteria--2:capture_species_counter=s__Pseudomonas_E glycinae--1||s__Sphingopyxis sp001047015--1:evalue_avg=4.346295e-75:evalue_max=8.69e-75:evalue_min=2.59e-78:evalue_std=6.142926521947825e-75:evalue_sum=8.69259e-75:gapopen_avg=0.0:gapopen_max=0.0:gapopen_min=0.0:gapopen_std=0.0:gapopen_sum=0.0:gtdb_class_counter=:gtdb_domain_counter=:gtdb_family_counter=:gtdb_genus_counter=:gtdb_order_counter=:gtdb_phylum_counter=:gtdb_species_counter=:heptad_counter=MCP-64H--2:lbd_counter=:length_avg=133.5:length_max=138.0:length_min=129.0:length_std=6.363961030678928:length_sum=267.0:mismatch_avg=4.0:mismatch_max=6.0:mismatch_min=2.0:mismatch_std=2.8284271247461903:mismatch_sum=8.0:name=N39425:qcovhsp_avg=100.0:qcovhsp_max=100.0:qcovhsp_min=100.0:qcovhsp_std=0.0:qcovhsp_sum=200.0:qend_avg=133.5:qend_max=138.0:qend_min=129.0:qend_std=6.363961030678928:qend_sum=267.0:qstart_avg=1.0:qstart_max=1.0:qstart_min=1.0:qstart_std=0.0:qstart_sum=2.0:ref_name_counter=GB_GCA_012514535.1_protein.faa_JAAZAA010000168.1_3@PF00015_full_PFAM.270.434--1||RS_GCF_000418325.1_protein.faa_NC_021658.1_10649@PF00015_full_PFAM.389.555--1:scovhsp_avg=80.9:scovhsp_max=84.1:scovhsp_min=77.7:scovhsp_std=4.525483399593898:scovhsp_sum=161.8:send_avg=158.5:send_max=160.0:send_min=157.0:send_std=2.1213203435596424:send_sum=317.0:sstart_avg=26.0:sstart_max=32.0:sstart_min=20.0:sstart_std=8.48528137423857:sstart_sum=52.0])0.498:0.0073387[&&NHX:Sample_counter=rhizpot3--1||rhiztom1--1||rhiztom3--1:Type_counter=capture--3:besthit_avg=97.05000000000001:besthit_max=98.4:besthit_min=95.7:besthit_std=1.9091883092036803:besthit_sum=194.10000000000002:bitscore_avg=225.5:bitscore_max=230.0:bitscore_min=221.0:bitscore_std=6.363961030678928:bitscore_sum=451.0:capture_class_counter=c__Alphaproteobacteria--1||c__Desulfuromonadia--1||c__Gammaproteobacteria--1:capture_domain_counter=d__Bacteria--3:capture_family_counter=f__Pseudomonadaceae--1||f__Sphingomonadaceae--1||f__Syntrophotaleaceae--1:capture_genus_counter=g__Pseudomonas_E--1||g__Sphingopyxis--1||g__Syntrophotalea_A--1:capture_order_counter=o__Desulfuromonadales--1||o__Pseudomonadales--1||o__Sphingomonadales--1:capture_phylum_counter=p__Desulfobacterota--1||p__Proteobacteria--2:capture_species_counter=s__Pseudomonas_E glycinae--1||s__Sphingopyxis sp001047015--1||s__Syntrophotalea_A sp013619105--1:evalue_avg=4.346295e-75:evalue_max=8.69e-75:evalue_min=2.59e-78:evalue_std=6.142926521947825e-75:evalue_sum=8.69259e-75:gapopen_avg=0.0:gapopen_max=0.0:gapopen_min=0.0:gapopen_std=0.0:gapopen_sum=0.0:gtdb_class_counter=:gtdb_domain_counter=:gtdb_family_counter=:gtdb_genus_counter=:gtdb_order_counter=:gtdb_phylum_counter=:gtdb_species_counter=:heptad_counter=MCP-64H--3:lbd_counter=:length_avg=133.5:length_max=138.0:length_min=129.0:length_std=6.363961030678928:length_sum=267.0:mismatch_avg=4.0:mismatch_max=6.0:mismatch_min=2.0:mismatch_std=2.8284271247461903:mismatch_sum=8.0:name=N39426:qcovhsp_avg=100.0:qcovhsp_max=100.0:qcovhsp_min=100.0:qcovhsp_std=0.0:qcovhsp_sum=200.0:qend_avg=133.5:qend_max=138.0:qend_min=129.0:qend_std=6.363961030678928:qend_sum=267.0:qstart_avg=1.0:qstart_max=1.0:qstart_min=1.0:qstart_std=0.0:qstart_sum=2.0:ref_name_counter=GB_GCA_012514535.1_protein.faa_JAAZAA010000168.1_3@PF00015_full_PFAM.270.434--1||RS_GCF_000418325.1_protein.faa_NC_021658.1_10649@PF00015_full_PFAM.389.555--1:scovhsp_avg=80.9:scovhsp_max=84.1:scovhsp_min=77.7:scovhsp_std=4.525483399593898:scovhsp_sum=161.8:send_avg=158.5:send_max=160.0:send_min=157.0:send_std=2.1213203435596424:send_sum=317.0:sstart_avg=26.0:sstart_max=32.0:sstart_min=20.0:sstart_std=8.48528137423857:sstart_sum=52.0],480b4e18-05ff-407e-ad5f-a94ed54e800a_4@MCPsignal.24.162:0.0125655[&&NHX:Sample=rhiztom2:Type=capture:besthit=96.4:bitscore=229.0:capture_class=c__Myxococcia:capture_domain=d__Bacteria:capture_family=f__Myxococcaceae:capture_genus=g__Archangium_A:capture_order=o__Myxococcales:capture_phylum=p__Myxococcota:capture_species=s__Archangium_A sp903905455:evalue=5.21e-78:gapopen=0.0:heptad=MCP-64H:length=138.0:mismatch=5.0:qcovhsp=100.0:qend=138.0:qstart=1.0:ref_name=GB_GCA_012514535.1_protein.faa_JAAZAA010000168.1_3@PF00015_full_PFAM.270.434:scovhsp=84.1:send=157.0:sstart=20.0])0:5e-09[&&NHX:Sample_counter=rhizpot3--1||rhiztom1--1||rhiztom2--1||rhiztom3--1:Type_counter=capture--4:besthit_avg=96.83333333333333:besthit_max=98.4:besthit_min=95.7:besthit_std=1.4011899704655812:besthit_sum=290.5:bitscore_avg=226.66666666666666:bitscore_max=230.0:bitscore_min=221.0:bitscore_std=4.932882862316247:bitscore_sum=680.0:capture_class_counter=c__Alphaproteobacteria--1||c__Desulfuromonadia--1||c__Gammaproteobacteria--1||c__Myxococcia--1:capture_domain_counter=d__Bacteria--4:capture_family_counter=f__Myxococcaceae--1||f__Pseudomonadaceae--1||f__Sphingomonadaceae--1||f__Syntrophotaleaceae--1:capture_genus_counter=g__Archangium_A--1||g__Pseudomonas_E--1||g__Sphingopyxis--1||g__Syntrophotalea_A--1:capture_order_counter=o__Desulfuromonadales--1||o__Myxococcales--1||o__Pseudomonadales--1||o__Sphingomonadales--1:capture_phylum_counter=p__Desulfobacterota--1||p__Myxococcota--1||p__Proteobacteria--2:capture_species_counter=s__Archangium_A sp903905455--1||s__Pseudomonas_E glycinae--1||s__Sphingopyxis sp001047015--1||s__Syntrophotalea_A sp013619105--1:evalue_avg=2.8992666666666665e-75:evalue_max=8.69e-75:evalue_min=2.59e-78:evalue_std=5.01492234430737e-75:evalue_sum=8.697799999999999e-75:gapopen_avg=0.0:gapopen_max=0.0:gapopen_min=0.0:gapopen_std=0.0:gapopen_sum=0.0:gtdb_class_counter=:gtdb_domain_counter=:gtdb_family_counter=:gtdb_genus_counter=:gtdb_order_counter=:gtdb_phylum_counter=:gtdb_species_counter=:heptad_counter=MCP-64H--4:lbd_counter=:length_avg=135.0:length_max=138.0:length_min=129.0:length_std=5.196152422706632:length_sum=405.0:mismatch_avg=4.333333333333333:mismatch_max=6.0:mismatch_min=2.0:mismatch_std=2.0816659994661326:mismatch_sum=13.0:name=N39428:qcovhsp_avg=100.0:qcovhsp_max=100.0:qcovhsp_min=100.0:qcovhsp_std=0.0:qcovhsp_sum=300.0:qend_avg=135.0:qend_max=138.0:qend_min=129.0:qend_std=5.196152422706632:qend_sum=405.0:qstart_avg=1.0:qstart_max=1.0:qstart_min=1.0:qstart_std=0.0:qstart_sum=3.0:ref_name_counter=GB_GCA_012514535.1_protein.faa_JAAZAA010000168.1_3@PF00015_full_PFAM.270.434--2||RS_GCF_000418325.1_protein.faa_NC_021658.1_10649@PF00015_full_PFAM.389.555--1:scovhsp_avg=81.96666666666667:scovhsp_max=84.1:scovhsp_min=77.7:scovhsp_std=3.6950417228136003:scovhsp_sum=245.9:send_avg=158.0:send_max=160.0:send_min=157.0:send_std=1.7320508075688772:send_sum=474.0:sstart_avg=24.0:sstart_max=32.0:sstart_min=20.0:sstart_std=6.928203230275509:sstart_sum=72.0],(((86a7d62d-6ab4-554a-9973-5163c9deb145_3@MCPsignal.32.184:0.00547205[&&NHX:Sample=rhizpot3:Type=capture:besthit=95.4:bitscore=248.0:capture_class=c__Gammaproteobacteria:capture_domain=d__Bacteria:capture_family=f__Thiomicrospiraceae:capture_genus=g__Thiomicrospira:capture_order=o__Thiomicrospirales:capture_phylum=p__Proteobacteria:capture_species=s__Thiomicrospira microaerophila:evalue=3.14e-85:gapopen=1.0:heptad=MCP-64H:length=152.0:mismatch=6.0:qcovhsp=100.0:qend=152.0:qstart=1.0:ref_name=GB_GCA_012514535.1_protein.faa_JAAZAA010000168.1_3@PF00015_full_PFAM.270.434:scovhsp=92.1:send=156.0:sstart=6.0],6e5ffec8-06c4-47d6-87a6-9be00d4caee8_1@MCPsignal.127.305:5e-09[&&NHX:Sample=rhiztom2:Type=capture:besthit=93.6:bitscore=287.0:capture_class=c__Gammaproteobacteria:capture_domain=d__Bacteria:capture_family=f__Chromobacteriaceae:capture_genus=g__Chromobacterium:capture_order=o__Burkholderiales:capture_phylum=p__Proteobacteria:capture_species=s__Chromobacterium sp001043555:evalue=3.72e-100:gapopen=0.0:heptad=MCP-64H:length=173.0:mismatch=11.0:qcovhsp=97.2:qend=173.0:qstart=1.0:ref_name=RS_GCF_009649845.1_protein.faa_NZ_WJIE01000003.1_579@PF00015_full_PFAM.495.670:scovhsp=98.9:send=175.0:sstart=3.0])0:5e-09[&&NHX:Sample_counter=rhizpot3--1||rhiztom2--1:Type_counter=capture--2:besthit_avg=94.5:besthit_max=95.4:besthit_min=93.6:besthit_std=1.2727922061357937:besthit_sum=189.0:bitscore_avg=267.5:bitscore_max=287.0:bitscore_min=248.0:bitscore_std=27.577164466275352:bitscore_sum=535.0:capture_class_counter=c__Gammaproteobacteria--2:capture_domain_counter=d__Bacteria--2:capture_family_counter=f__Chromobacteriaceae--1||f__Thiomicrospiraceae--1:capture_genus_counter=g__Chromobacterium--1||g__Thiomicrospira--1:capture_order_counter=o__Burkholderiales--1||o__Thiomicrospirales--1:capture_phylum_counter=p__Proteobacteria--2:capture_species_counter=s__Chromobacterium sp001043555--1||s__Thiomicrospira microaerophila--1:evalue_avg=1.570000000000002e-85:evalue_max=3.14e-85:evalue_min=3.72e-100:evalue_std=2.2203152929257565e-85:evalue_sum=3.140000000000004e-85:gapopen_avg=0.5:gapopen_max=1.0:gapopen_min=0.0:gapopen_std=0.7071067811865476:gapopen_sum=1.0:gtdb_class_counter=:gtdb_domain_counter=:gtdb_family_counter=:gtdb_genus_counter=:gtdb_order_counter=:gtdb_phylum_counter=:gtdb_species_counter=:heptad_counter=MCP-64H--2:lbd_counter=:length_avg=162.5:length_max=173.0:length_min=152.0:length_std=14.849242404917497:length_sum=325.0:mismatch_avg=8.5:mismatch_max=11.0:mismatch_min=6.0:mismatch_std=3.5355339059327378:mismatch_sum=17.0:name=N39431:qcovhsp_avg=98.6:qcovhsp_max=100.0:qcovhsp_min=97.2:qcovhsp_std=1.979898987322331:qcovhsp_sum=197.2:qend_avg=162.5:qend_max=173.0:qend_min=152.0:qend_std=14.849242404917497:qend_sum=325.0:qstart_avg=1.0:qstart_max=1.0:qstart_min=1.0:qstart_std=0.0:qstart_sum=2.0:ref_name_counter=GB_GCA_012514535.1_protein.faa_JAAZAA010000168.1_3@PF00015_full_PFAM.270.434--1||RS_GCF_009649845.1_protein.faa_NZ_WJIE01000003.1_579@PF00015_full_PFAM.495.670--1:scovhsp_avg=95.5:scovhsp_max=98.9:scovhsp_min=92.1:scovhsp_std=4.808326112068531:scovhsp_sum=191.0:send_avg=165.5:send_max=175.0:send_min=156.0:send_std=13.435028842544403:send_sum=331.0:sstart_avg=4.5:sstart_max=6.0:sstart_min=3.0:sstart_std=2.1213203435596424:sstart_sum=9.0],(c01bae29-978a-48a1-a969-059253ae2896_3@MCPsignal.24.203:0.0168953[&&NHX:Sample=rhiztom1:Type=capture:besthit=90.9:bitscore=280.0:capture_class=c__Synergistia:capture_domain=d__Bacteria:capture_family=f__Aminobacteriaceae:capture_genus=g__JAAYOR01:capture_order=o__Synergistales:capture_phylum=p__Synergistota:capture_species=s__JAAYOR01 sp012520235:evalue=2.14e-97:gapopen=1.0:heptad=MCP-64H:length=175.0:mismatch=15.0:qcovhsp=97.2:qend=174.0:qstart=1.0:ref_name=RS_GCF_009649845.1_protein.faa_NZ_WJIE01000003.1_579@PF00015_full_PFAM.495.670:scovhsp=100.0:send=175.0:sstart=1.0],(((f10f8772-aaeb-4cef-9b25-d7eca190e62b_1@MCPsignal.37.217:0.00838956[&&NHX:Sample=rhizpot1:Type=capture:besthit=92.6:bitscore=285.0:capture_class=c__Gammaproteobacteria:capture_domain=d__Bacteria:capture_family=f__Burkholderiaceae:capture_genus=g__Paraburkholderia:capture_order=o__Burkholderiales:capture_phylum=p__Proteobacteria:capture_species=s__Paraburkholderia phymatum:evalue=3.31e-99:gapopen=0.0:heptad=MCP-64H:length=175.0:mismatch=13.0:qcovhsp=97.2:qend=175.0:qstart=1.0:ref_name=RS_GCF_009649845.1_protein.faa_NZ_WJIE01000003.1_579@PF00015_full_PFAM.495.670:scovhsp=100.0:send=175.0:sstart=1.0],(((((3c50db52-ee06-4bb3-a6c8-bd4e1e2db812_1@MCPsignal.728.876:0.00518107[&&NHX:Sample=rhizpot3:Type=capture:besthit=91.9:bitscore=244.0:capture_class=c__Sumerlaeia:capture_domain=d__Bacteria:capture_family=f__UBA8349:capture_genus=g__JABMPG01:capture_order=o__UBA8349:capture_phylum=p__Sumerlaeota:capture_species=s__JABMPG01 sp013203855:evalue=1.83e-83:gapopen=0.0:heptad=MCP-64H:length=148.0:mismatch=12.0:qcovhsp=100.0:qend=148.0:qstart=1.0:ref_name=RS_GCF_009649845.1_protein.faa_NZ_WJIE01000003.1_579@PF00015_full_PFAM.495.670:scovhsp=84.6:send=148.0:sstart=1.0],(1a451664-4d5b-46cb-95ca-a8b55f449f4c_2@MCPsignal.296.445:0.00559884[&&NHX:Sample=rhizpot1:Type=capture:besthit=96.0:bitscore=248.0:capture_class=c__Gammaproteobacteria:capture_domain=d__Bacteria:capture_family=f__Enterobacteriaceae:capture_genus=g__Dickeya:capture_order=o__Enterobacterales:capture_phylum=p__Proteobacteria:capture_species=s__Dickeya solani:evalue=3.95e-85:gapopen=0.0:heptad=MCP-64H:length=149.0:mismatch=6.0:qcovhsp=100.0:qend=149.0:qstart=1.0:ref_name=GB_GCA_012514535.1_protein.faa_JAAZAA010000168.1_3@PF00015_full_PFAM.270.434:scovhsp=90.9:send=157.0:sstart=9.0],(9301b91d-3ebf-4daa-85d7-cf0ef9bb3ed3_6@MCPsignal.307.456:5e-09[&&NHX:Sample=rhizpot1:Type=capture:besthit=92.6:bitscore=247.0:capture_class=c__Clostridia:capture_domain=d__Bacteria:capture_family=f__Oscillospiraceae:capture_genus=g__ER4:capture_order=o__Oscillospirales:capture_phylum=p__Firmicutes_A:capture_species=s__ER4 sp015068395:evalue=1.15e-84:gapopen=0.0:heptad=MCP-64H:length=149.0:mismatch=11.0:qcovhsp=100.0:qend=149.0:qstart=1.0:ref_name=RS_GCF_009649845.1_protein.faa_NZ_WJIE01000003.1_579@PF00015_full_PFAM.495.670:scovhsp=85.1:send=149.0:sstart=1.0],(436b23ce-4a0b-4152-9ebe-6c0ab295daa7_5@MCPsignal.111.280:5e-09[&&NHX:Sample=rhizpot1:Type=capture:besthit=93.5:bitscore=277.0:capture_class=c__Gammaproteobacteria:capture_domain=d__Bacteria:capture_family=f__Pseudomonadaceae:capture_genus=g__Pseudomonas_E:capture_order=o__Pseudomonadales:capture_phylum=p__Proteobacteria:capture_species=s__Pseudomonas_E brassicae:evalue=2.38e-96:gapopen=0.0:heptad=MCP-64H:length=169.0:mismatch=11.0:qcovhsp=100.0:qend=169.0:qstart=1.0:ref_name=RS_GCF_009649845.1_protein.faa_NZ_WJIE01000003.1_579@PF00015_full_PFAM.495.670:scovhsp=96.6:send=169.0:sstart=1.0],((af785687-d4bc-48de-8a71-f315625eb3dc_6@MCPsignal.23.151:5e-09[&&NHX:Sample=rhizpot1:Type=capture:besthit=96.9:bitscore=220.0:capture_class=c__Bacilli:capture_domain=d__Bacteria:capture_family=f__Paenibacillaceae:capture_genus=g__Cohnella:capture_order=o__Paenibacillales:capture_phylum=p__Firmicutes:capture_species=s__Cohnella xylanilytica:evalue=1.11e-74:gapopen=0.0:heptad=MCP-64H:length=128.0:mismatch=4.0:qcovhsp=100.0:qend=128.0:qstart=1.0:ref_name=GB_GCA_012514535.1_protein.faa_JAAZAA010000168.1_3@PF00015_full_PFAM.270.434:scovhsp=78.0:send=157.0:sstart=30.0],27bf0059-e1d8-47ed-a623-6922bd645302_2@MCPsignal.35.164:5e-09[&&NHX:Sample=rhizpot1:Type=capture:besthit=96.1:bitscore=214.0:capture_class=c__Bacilli:capture_domain=d__Bacteria:capture_family=f__Paenibacillaceae:capture_genus=g__Cohnella:capture_order=o__Paenibacillales:capture_phylum=p__Firmicutes:capture_species=s__Cohnella xylanilytica:evalue=3.16e-72:gapopen=1.0:heptad=MCP-64H:length=129.0:mismatch=4.0:qcovhsp=100.0:qend=129.0:qstart=1.0:ref_name=GB_GCA_012514535.1_protein.faa_JAAZAA010000168.1_3@PF00015_full_PFAM.270.434:scovhsp=78.0:send=157.0:sstart=30.0])0.919:0.00676211[&&NHX:Sample_counter=rhizpot1--2:Type_counter=capture--2:besthit_avg=96.5:besthit_max=96.9:besthit_min=96.1:besthit_std=0.5656854249492461:besthit_sum=193.0:bitscore_avg=217.0:bitscore_max=220.0:bitscore_min=214.0:bitscore_std=4.242640687119285:bitscore_sum=434.0:capture_class_counter=c__Bacilli--2:capture_domain_counter=d__Bacteria--2:capture_family_counter=f__Paenibacillaceae--2:capture_genus_counter=g__Cohnella--2:capture_order_counter=o__Paenibacillales--2:capture_phylum_counter=p__Firmicutes--2:capture_species_counter=s__Cohnella xylanilytica--2:evalue_avg=1.58555e-72:evalue_max=3.16e-72:evalue_min=1.11e-74:evalue_std=2.2266085432783196e-72:evalue_sum=3.1711e-72:gapopen_avg=0.5:gapopen_max=1.0:gapopen_min=0.0:gapopen_std=0.7071067811865476:gapopen_sum=1.0:gtdb_class_counter=:gtdb_domain_counter=:gtdb_family_counter=:gtdb_genus_counter=:gtdb_order_counter=:gtdb_phylum_counter=:gtdb_species_counter=:heptad_counter=MCP-64H--2:lbd_counter=:length_avg=128.5:length_max=129.0:length_min=128.0:length_std=0.7071067811865476:length_sum=257.0:mismatch_avg=4.0:mismatch_max=4.0:mismatch_min=4.0:mismatch_std=0.0:mismatch_sum=8.0:name=N39440:qcovhsp_avg=100.0:qcovhsp_max=100.0:qcovhsp_min=100.0:qcovhsp_std=0.0:qcovhsp_sum=200.0:qend_avg=128.5:qend_max=129.0:qend_min=128.0:qend_std=0.7071067811865476:qend_sum=257.0:qstart_avg=1.0:qstart_max=1.0:qstart_min=1.0:qstart_std=0.0:qstart_sum=2.0:ref_name_counter=GB_GCA_012514535.1_protein.faa_JAAZAA010000168.1_3@PF00015_full_PFAM.270.434--2:scovhsp_avg=78.0:scovhsp_max=78.0:scovhsp_min=78.0:scovhsp_std=0.0:scovhsp_sum=156.0:send_avg=157.0:send_max=157.0:send_min=157.0:send_std=0.0:send_sum=314.0:sstart_avg=30.0:sstart_max=30.0:sstart_min=30.0:sstart_std=0.0:sstart_sum=60.0],(dd1b8ec6-c1bc-43a8-8aab-17a678054929_3@MCPsignal.188.355:5e-09[&&NHX:Sample=rhizpot1:Type=capture:besthit=93.4:bitscore=274.0:capture_class=c__Polyangia:capture_domain=d__Bacteria:capture_family=f__Polyangiaceae:capture_genus=g__Sorangium:capture_order=o__Polyangiales:capture_phylum=p__Myxococcota:capture_species=s__Sorangium cellulosum_D:evalue=5.16e-95:gapopen=0.0:heptad=MCP-64H:length=167.0:mismatch=11.0:qcovhsp=100.0:qend=167.0:qstart=1.0:ref_name=RS_GCF_009649845.1_protein.faa_NZ_WJIE01000003.1_579@PF00015_full_PFAM.495.670:scovhsp=95.4:send=167.0:sstart=1.0],(((4ba2dc16-6986-4c9a-a474-506b089322bf_6@MCPsignal.272.410:0.00630051[&&NHX:Sample=rhiztom1:Type=capture:besthit=96.4:bitscore=232.0:capture_class=c__Gammaproteobacteria:capture_domain=d__Bacteria:capture_family=f__Chromobacteriaceae:capture_genus=g__Chromobacterium:capture_order=o__Burkholderiales:capture_phylum=p__Proteobacteria:capture_species=s__Chromobacterium sp001043555:evalue=3.15e-79:gapopen=0.0:heptad=MCP-64H:length=138.0:mismatch=5.0:qcovhsp=100.0:qend=138.0:qstart=1.0:ref_name=GB_GCA_012514535.1_protein.faa_JAAZAA010000168.1_3@PF00015_full_PFAM.270.434:scovhsp=84.1:send=157.0:sstart=20.0],efe50c71-c921-4f72-89bc-1419a3798da0_2@MCPsignal.29.178:5e-09[&&NHX:Sample=rhizpot1:Type=capture:besthit=96.6:bitscore=251.0:capture_class=c__WGA-4E:capture_domain=d__Bacteria:capture_family=f__GCA-2687025:capture_genus=g__GCA-2687025:capture_order=o__GCA-2687025:capture_phylum=p__Poribacteria:capture_species=s__GCA-2687025 sp018644665:evalue=1.68e-86:gapopen=0.0:heptad=MCP-64H:length=149.0:mismatch=5.0:qcovhsp=100.0:qend=149.0:qstart=1.0:ref_name=GB_GCA_012514535.1_protein.faa_JAAZAA010000168.1_3@PF00015_full_PFAM.270.434:scovhsp=90.9:send=156.0:sstart=8.0])0:5e-09[&&NHX:Sample_counter=rhizpot1--1||rhiztom1--1:Type_counter=capture--2:besthit_avg=96.5:besthit_max=96.6:besthit_min=96.4:besthit_std=0.14142135623730148:besthit_sum=193.0:bitscore_avg=241.5:bitscore_max=251.0:bitscore_min=232.0:bitscore_std=13.435028842544403:bitscore_sum=483.0:capture_class_counter=c__Gammaproteobacteria--1||c__WGA-4E--1:capture_domain_counter=d__Bacteria--2:capture_family_counter=f__Chromobacteriaceae--1||f__GCA-2687025--1:capture_genus_counter=g__Chromobacterium--1||g__GCA-2687025--1:capture_order_counter=o__Burkholderiales--1||o__GCA-2687025--1:capture_phylum_counter=p__Poribacteria--1||p__Proteobacteria--1:capture_species_counter=s__Chromobacterium sp001043555--1||s__GCA-2687025 sp018644665--1:evalue_avg=1.575000084e-79:evalue_max=3.15e-79:evalue_min=1.68e-86:evalue_std=2.2273862419436855e-79:evalue_sum=3.150000168e-79:gapopen_avg=0.0:gapopen_max=0.0:gapopen_min=0.0:gapopen_std=0.0:gapopen_sum=0.0:gtdb_class_counter=:gtdb_domain_counter=:gtdb_family_counter=:gtdb_genus_counter=:gtdb_order_counter=:gtdb_phylum_counter=:gtdb_species_counter=:heptad_counter=MCP-64H--2:lbd_counter=:length_avg=143.5:length_max=149.0:length_min=138.0:length_std=7.7781745930520225:length_sum=287.0:mismatch_avg=5.0:mismatch_max=5.0:mismatch_min=5.0:mismatch_std=0.0:mismatch_sum=10.0:name=N39444:qcovhsp_avg=100.0:qcovhsp_max=100.0:qcovhsp_min=100.0:qcovhsp_std=0.0:qcovhsp_sum=200.0:qend_avg=143.5:qend_max=149.0:qend_min=138.0:qend_std=7.7781745930520225:qend_sum=287.0:qstart_avg=1.0:qstart_max=1.0:qstart_min=1.0:qstart_std=0.0:qstart_sum=2.0:ref_name_counter=GB_GCA_012514535.1_protein.faa_JAAZAA010000168.1_3@PF00015_full_PFAM.270.434--2:scovhsp_avg=87.5:scovhsp_max=90.9:scovhsp_min=84.1:scovhsp_std=4.808326112068531:scovhsp_sum=175.0:send_avg=156.5:send_max=157.0:send_min=156.0:send_std=0.7071067811865476:send_sum=313.0:sstart_avg=14.0:sstart_max=20.0:sstart_min=8.0:sstart_std=8.48528137423857:sstart_sum=28.0],(((d46bf740-afc0-4e68-81b4-9baef61de6d4_4@MCPsignal.44.151:5e-09[&&NHX:Sample=rhiztom1:Type=capture:besthit=98.1:bitscore=188.0:capture_class=c__Desulfovibrionia:capture_domain=d__Bacteria:capture_family=f__Desulfovibrionaceae:capture_genus=g__Desulfovibrio_R:capture_order=o__Desulfovibrionales:capture_phylum=p__Desulfobacterota_I:capture_species=s__Desulfovibrio_R marinus:evalue=2.92e-62:gapopen=0.0:heptad=MCP-44H:length=107.0:mismatch=2.0:qcovhsp=100.0:qend=107.0:qstart=1.0:ref_name=GB_GCA_012514535.1_protein.faa_JAAZAA010000168.1_3@PF00015_full_PFAM.270.434:scovhsp=65.2:send=157.0:sstart=51.0],(b841a3bb-c61a-48b2-a6a0-f1f497090363_6@MCPsignal.23.142:0.0237029[&&NHX:Sample=rhizpot1:Type=capture:besthit=78.2:bitscore=153.0:capture_class=c__Gammaproteobacteria:capture_domain=d__Bacteria:capture_family=f__Burkholderiaceae:capture_genus=g__Mitsuaria:capture_order=o__Burkholderiales:capture_phylum=p__Proteobacteria:capture_species=s__Mitsuaria chitosanitabida:evalue=3.3e-48:gapopen=1.0:heptad=MCP-64H:length=119.0:mismatch=25.0:qcovhsp=100.0:qend=119.0:qstart=1.0:ref_name=GB_GCA_012514535.1_protein.faa_JAAZAA010000168.1_3@PF00015_full_PFAM.270.434:scovhsp=72.0:send=157.0:sstart=40.0],59e84650-4229-4565-8e93-4d7890fe5736_6@MCPsignal.23.151:5e-09[&&NHX:Sample=rhiztom3:Type=capture:besthit=97.6:bitscore=217.0:capture_class=c__Syntrophobacteria:capture_domain=d__Bacteria:capture_family=f__Thermodesulforhabdaceae:capture_genus=g__Thermodesulforhabdus:capture_order=o__Syntrophobacterales:capture_phylum=p__Desulfobacterota:capture_species=s__Thermodesulforhabdus norvegica:evalue=1.83e-73:gapopen=0.0:heptad=MCP-64H:length=126.0:mismatch=3.0:qcovhsp=98.4:qend=128.0:qstart=3.0:ref_name=GB_GCA_012514535.1_protein.faa_JAAZAA010000168.1_3@PF00015_full_PFAM.270.434:scovhsp=76.8:send=157.0:sstart=32.0])0:5e-09[&&NHX:Sample_counter=rhizpot1--1||rhiztom3--1:Type_counter=capture--2:besthit_avg=87.9:besthit_max=97.6:besthit_min=78.2:besthit_std=13.717871555019016:besthit_sum=175.8:bitscore_avg=185.0:bitscore_max=217.0:bitscore_min=153.0:bitscore_std=45.254833995939045:bitscore_sum=370.0:capture_class_counter=c__Gammaproteobacteria--1||c__Syntrophobacteria--1:capture_domain_counter=d__Bacteria--2:capture_family_counter=f__Burkholderiaceae--1||f__Thermodesulforhabdaceae--1:capture_genus_counter=g__Mitsuaria--1||g__Thermodesulforhabdus--1:capture_order_counter=o__Burkholderiales--1||o__Syntrophobacterales--1:capture_phylum_counter=p__Desulfobacterota--1||p__Proteobacteria--1:capture_species_counter=s__Mitsuaria chitosanitabida--1||s__Thermodesulforhabdus norvegica--1:evalue_avg=1.65e-48:evalue_max=3.3e-48:evalue_min=1.83e-73:evalue_std=2.3334523779156067e-48:evalue_sum=3.3e-48:gapopen_avg=0.5:gapopen_max=1.0:gapopen_min=0.0:gapopen_std=0.7071067811865476:gapopen_sum=1.0:gtdb_class_counter=:gtdb_domain_counter=:gtdb_family_counter=:gtdb_genus_counter=:gtdb_order_counter=:gtdb_phylum_counter=:gtdb_species_counter=:heptad_counter=MCP-64H--2:lbd_counter=:length_avg=122.5:length_max=126.0:length_min=119.0:length_std=4.949747468305833:length_sum=245.0:mismatch_avg=14.0:mismatch_max=25.0:mismatch_min=3.0:mismatch_std=15.556349186104045:mismatch_sum=28.0:name=N39448:qcovhsp_avg=99.2:qcovhsp_max=100.0:qcovhsp_min=98.4:qcovhsp_std=1.131370849898472:qcovhsp_sum=198.4:qend_avg=123.5:qend_max=128.0:qend_min=119.0:qend_std=6.363961030678928:qend_sum=247.0:qstart_avg=2.0:qstart_max=3.0:qstart_min=1.0:qstart_std=1.4142135623730951:qstart_sum=4.0:ref_name_counter=GB_GCA_012514535.1_protein.faa_JAAZAA010000168.1_3@PF00015_full_PFAM.270.434--2:scovhsp_avg=74.4:scovhsp_max=76.8:scovhsp_min=72.0:scovhsp_std=3.394112549695426:scovhsp_sum=148.8:send_avg=157.0:send_max=157.0:send_min=157.0:send_std=0.0:send_sum=314.0:sstart_avg=36.0:sstart_max=40.0:sstart_min=32.0:sstart_std=5.656854249492381:sstart_sum=72.0])0.609:5e-09[&&NHX:Sample_counter=rhizpot1--1||rhiztom1--1||rhiztom3--1:Type_counter=capture--3:besthit_avg=91.3:besthit_max=98.1:besthit_min=78.2:besthit_std=11.3476869889859:besthit_sum=273.9:bitscore_avg=186.0:bitscore_max=217.0:bitscore_min=153.0:bitscore_std=32.046840717924134:bitscore_sum=558.0:capture_class_counter=c__Desulfovibrionia--1||c__Gammaproteobacteria--1||c__Syntrophobacteria--1:capture_domain_counter=d__Bacteria--3:capture_family_counter=f__Burkholderiaceae--1||f__Desulfovibrionaceae--1||f__Thermodesulforhabdaceae--1:capture_genus_counter=g__Desulfovibrio_R--1||g__Mitsuaria--1||g__Thermodesulforhabdus--1:capture_order_counter=o__Burkholderiales--1||o__Desulfovibrionales--1||o__Syntrophobacterales--1:capture_phylum_counter=p__Desulfobacterota--1||p__Desulfobacterota_I--1||p__Proteobacteria--1:capture_species_counter=s__Desulfovibrio_R marinus--1||s__Mitsuaria chitosanitabida--1||s__Thermodesulforhabdus norvegica--1:evalue_avg=1.1000000000000098e-48:evalue_max=3.3e-48:evalue_min=1.83e-73:evalue_std=1.9052558883257564e-48:evalue_sum=3.300000000000029e-48:gapopen_avg=0.3333333333333333:gapopen_max=1.0:gapopen_min=0.0:gapopen_std=0.5773502691896258:gapopen_sum=1.0:gtdb_class_counter=:gtdb_domain_counter=:gtdb_family_counter=:gtdb_genus_counter=:gtdb_order_counter=:gtdb_phylum_counter=:gtdb_species_counter=:heptad_counter=MCP-44H--1||MCP-64H--2:lbd_counter=:length_avg=117.33333333333333:length_max=126.0:length_min=107.0:length_std=9.60902353693305:length_sum=352.0:mismatch_avg=10.0:mismatch_max=25.0:mismatch_min=2.0:mismatch_std=13.0:mismatch_sum=30.0:name=N39449:qcovhsp_avg=99.46666666666665:qcovhsp_max=100.0:qcovhsp_min=98.4:qcovhsp_std=0.923760430703398:qcovhsp_sum=298.4:qend_avg=118.0:qend_max=128.0:qend_min=107.0:qend_std=10.535653752852738:qend_sum=354.0:qstart_avg=1.6666666666666667:qstart_max=3.0:qstart_min=1.0:qstart_std=1.1547005383792517:qstart_sum=5.0:ref_name_counter=GB_GCA_012514535.1_protein.faa_JAAZAA010000168.1_3@PF00015_full_PFAM.270.434--3:scovhsp_avg=71.33333333333333:scovhsp_max=76.8:scovhsp_min=65.2:scovhsp_std=5.8286647985051685:scovhsp_sum=214.0:send_avg=157.0:send_max=157.0:send_min=157.0:send_std=0.0:send_sum=471.0:sstart_avg=41.0:sstart_max=51.0:sstart_min=32.0:sstart_std=9.539392014169456:sstart_sum=123.0],290f1f6a-51bb-42e5-947a-1dec600cdde1_3@MCPsignal.15.132:5e-09[&&NHX:Sample=rhiztom3:Type=capture:besthit=99.1:bitscore=199.0:capture_class=c__Syntrophobacteria:capture_domain=d__Bacteria:capture_family=f__Thermodesulforhabdaceae:capture_genus=g__Thermodesulforhabdus:capture_order=o__Syntrophobacterales:capture_phylum=p__Desulfobacterota:capture_species=s__Thermodesulforhabdus norvegica:evalue=1.8e-66:gapopen=0.0:heptad=MCP-64H:length=115.0:mismatch=1.0:qcovhsp=98.3:qend=117.0:qstart=3.0:ref_name=RS_GCF_000418325.1_protein.faa_NC_021658.1_10649@PF00015_full_PFAM.389.555:scovhsp=69.3:send=160.0:sstart=46.0])0:5e-09[&&NHX:Sample_counter=rhizpot1--1||rhiztom1--1||rhiztom3--2:Type_counter=capture--4:besthit_avg=93.25:besthit_max=99.1:besthit_min=78.2:besthit_std=10.05269449782826:besthit_sum=373.0:bitscore_avg=189.25:bitscore_max=217.0:bitscore_min=153.0:bitscore_std=26.961392150010848:bitscore_sum=757.0:capture_class_counter=c__Desulfovibrionia--1||c__Gammaproteobacteria--1||c__Syntrophobacteria--2:capture_domain_counter=d__Bacteria--4:capture_family_counter=f__Burkholderiaceae--1||f__Desulfovibrionaceae--1||f__Thermodesulforhabdaceae--2:capture_genus_counter=g__Desulfovibrio_R--1||g__Mitsuaria--1||g__Thermodesulforhabdus--2:capture_order_counter=o__Burkholderiales--1||o__Desulfovibrionales--1||o__Syntrophobacterales--2:capture_phylum_counter=p__Desulfobacterota--2||p__Desulfobacterota_I--1||p__Proteobacteria--1:capture_species_counter=s__Desulfovibrio_R marinus--1||s__Mitsuaria chitosanitabida--1||s__Thermodesulforhabdus norvegica--2:evalue_avg=8.250000000000073e-49:evalue_max=3.3e-48:evalue_min=1.83e-73:evalue_std=1.6499999999999952e-48:evalue_sum=3.300000000000029e-48:gapopen_avg=0.25:gapopen_max=1.0:gapopen_min=0.0:gapopen_std=0.5:gapopen_sum=1.0:gtdb_class_counter=:gtdb_domain_counter=:gtdb_family_counter=:gtdb_genus_counter=:gtdb_order_counter=:gtdb_phylum_counter=:gtdb_species_counter=:heptad_counter=MCP-44H--1||MCP-64H--3:lbd_counter=:length_avg=116.75:length_max=126.0:length_min=107.0:length_std=7.932002689527196:length_sum=467.0:mismatch_avg=7.75:mismatch_max=25.0:mismatch_min=1.0:mismatch_std=11.528949070347508:mismatch_sum=31.0:name=N39451:qcovhsp_avg=99.175:qcovhsp_max=100.0:qcovhsp_min=98.3:qcovhsp_std=0.9535023160258529:qcovhsp_sum=396.7:qend_avg=117.75:qend_max=128.0:qend_min=107.0:qend_std=8.616843969807043:qend_sum=471.0:qstart_avg=2.0:qstart_max=3.0:qstart_min=1.0:qstart_std=1.1547005383792515:qstart_sum=8.0:ref_name_counter=GB_GCA_012514535.1_protein.faa_JAAZAA010000168.1_3@PF00015_full_PFAM.270.434--3||RS_GCF_000418325.1_protein.faa_NC_021658.1_10649@PF00015_full_PFAM.389.555--1:scovhsp_avg=70.825:scovhsp_max=76.8:scovhsp_min=65.2:scovhsp_std=4.8664668908767865:scovhsp_sum=283.3:send_avg=157.75:send_max=160.0:send_min=157.0:send_std=1.5:send_sum=631.0:sstart_avg=42.25:sstart_max=51.0:sstart_min=32.0:sstart_std=8.180260794538684:sstart_sum=169.0],d8e93244-9413-4070-803a-0aae7444c13d_2@MCPsignal.22.148:0.00685628[&&NHX:Sample=rhiztom3:Type=capture:besthit=96.8:bitscore=209.0:capture_class=c__Syntrophobacteria:capture_domain=d__Bacteria:capture_family=f__Thermodesulforhabdaceae:capture_genus=g__Thermodesulforhabdus:capture_order=o__Syntrophobacterales:capture_phylum=p__Desulfobacterota:capture_species=s__Thermodesulforhabdus norvegica:evalue=2.67e-70:gapopen=0.0:heptad=MCP-64H:length=124.0:mismatch=4.0:qcovhsp=98.4:qend=126.0:qstart=3.0:ref_name=GB_GCA_012514535.1_protein.faa_JAAZAA010000168.1_3@PF00015_full_PFAM.270.434:scovhsp=75.6:send=155.0:sstart=32.0])0.847:0.00745179[&&NHX:Sample_counter=rhizpot1--1||rhiztom1--1||rhiztom3--3:Type_counter=capture--5:besthit_avg=93.96000000000001:besthit_max=99.1:besthit_min=78.2:besthit_std=8.849463260559927:besthit_sum=469.8:bitscore_avg=193.2:bitscore_max=217.0:bitscore_min=153.0:bitscore_std=24.96397404260788:bitscore_sum=966.0:capture_class_counter=c__Desulfovibrionia--1||c__Gammaproteobacteria--1||c__Syntrophobacteria--3:capture_domain_counter=d__Bacteria--5:capture_family_counter=f__Burkholderiaceae--1||f__Desulfovibrionaceae--1||f__Thermodesulforhabdaceae--3:capture_genus_counter=g__Desulfovibrio_R--1||g__Mitsuaria--1||g__Thermodesulforhabdus--3:capture_order_counter=o__Burkholderiales--1||o__Desulfovibrionales--1||o__Syntrophobacterales--3:capture_phylum_counter=p__Desulfobacterota--3||p__Desulfobacterota_I--1||p__Proteobacteria--1:capture_species_counter=s__Desulfovibrio_R marinus--1||s__Mitsuaria chitosanitabida--1||s__Thermodesulforhabdus norvegica--3:evalue_avg=6.6000000000000586e-49:evalue_max=3.3e-48:evalue_min=1.83e-73:evalue_std=1.475804865149858e-48:evalue_sum=3.300000000000029e-48:gapopen_avg=0.2:gapopen_max=1.0:gapopen_min=0.0:gapopen_std=0.44721359549995804:gapopen_sum=1.0:gtdb_class_counter=:gtdb_domain_counter=:gtdb_family_counter=:gtdb_genus_counter=:gtdb_order_counter=:gtdb_phylum_counter=:gtdb_species_counter=:heptad_counter=MCP-44H--1||MCP-64H--4:lbd_counter=:length_avg=118.2:length_max=126.0:length_min=107.0:length_std=7.596051605933177:length_sum=591.0:mismatch_avg=7.0:mismatch_max=25.0:mismatch_min=1.0:mismatch_std=10.124228365658293:mismatch_sum=35.0:name=N39453:qcovhsp_avg=99.02000000000001:qcovhsp_max=100.0:qcovhsp_min=98.3:qcovhsp_std=0.895544527089523:qcovhsp_sum=495.1:qend_avg=119.4:qend_max=128.0:qend_min=107.0:qend_std=8.324662155306964:qend_sum=597.0:qstart_avg=2.2:qstart_max=3.0:qstart_min=1.0:qstart_std=1.0954451150103321:qstart_sum=11.0:ref_name_counter=GB_GCA_012514535.1_protein.faa_JAAZAA010000168.1_3@PF00015_full_PFAM.270.434--4||RS_GCF_000418325.1_protein.faa_NC_021658.1_10649@PF00015_full_PFAM.389.555--1:scovhsp_avg=71.78:scovhsp_max=76.8:scovhsp_min=65.2:scovhsp_std=4.724616386543988:scovhsp_sum=358.9:send_avg=157.2:send_max=160.0:send_min=155.0:send_std=1.7888543819998317:send_sum=786.0:sstart_avg=40.2:sstart_max=51.0:sstart_min=32.0:sstart_std=8.438009243891594:sstart_sum=201.0])0:5e-09[&&NHX:Sample_counter=rhizpot1--2||rhiztom1--2||rhiztom3--3:Type_counter=capture--7:besthit_avg=94.6857142857143:besthit_max=99.1:besthit_min=78.2:besthit_std=7.331309244472995:besthit_sum=662.8000000000001:bitscore_avg=207.0:bitscore_max=251.0:bitscore_min=153.0:bitscore_std=31.63858403911275:bitscore_sum=1449.0:capture_class_counter=c__Desulfovibrionia--1||c__Gammaproteobacteria--2||c__Syntrophobacteria--3||c__WGA-4E--1:capture_domain_counter=d__Bacteria--7:capture_family_counter=f__Burkholderiaceae--1||f__Chromobacteriaceae--1||f__Desulfovibrionaceae--1||f__GCA-2687025--1||f__Thermodesulforhabdaceae--3:capture_genus_counter=g__Chromobacterium--1||g__Desulfovibrio_R--1||g__GCA-2687025--1||g__Mitsuaria--1||g__Thermodesulforhabdus--3:capture_order_counter=o__Burkholderiales--2||o__Desulfovibrionales--1||o__GCA-2687025--1||o__Syntrophobacterales--3:capture_phylum_counter=p__Desulfobacterota--3||p__Desulfobacterota_I--1||p__Poribacteria--1||p__Proteobacteria--2:capture_species_counter=s__Chromobacterium sp001043555--1||s__Desulfovibrio_R marinus--1||s__GCA-2687025 sp018644665--1||s__Mitsuaria chitosanitabida--1||s__Thermodesulforhabdus norvegica--3:evalue_avg=4.714285714285756e-49:evalue_max=3.3e-48:evalue_min=1.68e-86:evalue_std=1.247282760930448e-48:evalue_sum=3.300000000000029e-48:gapopen_avg=0.14285714285714285:gapopen_max=1.0:gapopen_min=0.0:gapopen_std=0.3779644730092273:gapopen_sum=1.0:gtdb_class_counter=:gtdb_domain_counter=:gtdb_family_counter=:gtdb_genus_counter=:gtdb_order_counter=:gtdb_phylum_counter=:gtdb_species_counter=:heptad_counter=MCP-44H--1||MCP-64H--6:lbd_counter=:length_avg=125.42857142857143:length_max=149.0:length_min=107.0:length_std=14.175767384955954:length_sum=878.0:mismatch_avg=6.428571428571429:mismatch_max=25.0:mismatch_min=1.0:mismatch_std=8.323804075404121:mismatch_sum=45.0:name=N39454:qcovhsp_avg=99.3:qcovhsp_max=100.0:qcovhsp_min=98.3:qcovhsp_std=0.873689494805409:qcovhsp_sum=695.1:qend_avg=126.28571428571429:qend_max=149.0:qend_min=107.0:qend_std=13.948886284267592:qend_sum=884.0:qstart_avg=1.8571428571428572:qstart_max=3.0:qstart_min=1.0:qstart_std=1.0690449676496976:qstart_sum=13.0:ref_name_counter=GB_GCA_012514535.1_protein.faa_JAAZAA010000168.1_3@PF00015_full_PFAM.270.434--6||RS_GCF_000418325.1_protein.faa_NC_021658.1_10649@PF00015_full_PFAM.389.555--1:scovhsp_avg=76.27142857142857:scovhsp_max=90.9:scovhsp_min=65.2:scovhsp_std=8.80751843326944:scovhsp_sum=533.9:send_avg=157.0:send_max=160.0:send_min=155.0:send_std=1.5275252316519468:send_sum=1099.0:sstart_avg=32.714285714285715:sstart_max=51.0:sstart_min=8.0:sstart_std=14.929995375242482:sstart_sum=229.0],((db892dd7-b99b-4008-a9da-1dd6eb4c4209_5@MCPsignal.459.608:5e-09[&&NHX:Sample=rhiztom2:Type=capture:besthit=96.6:bitscore=250.0:capture_class=c__Gammaproteobacteria:capture_domain=d__Bacteria:capture_family=f__Chromobacteriaceae:capture_genus=g__Chromobacterium:capture_order=o__Burkholderiales:capture_phylum=p__Proteobacteria:capture_species=s__Chromobacterium sp001043555:evalue=3.39e-86:gapopen=0.0:heptad=MCP-64H:length=149.0:mismatch=5.0:qcovhsp=100.0:qend=149.0:qstart=1.0:ref_name=GB_GCA_012514535.1_protein.faa_JAAZAA010000168.1_3@PF00015_full_PFAM.270.434:scovhsp=90.9:send=157.0:sstart=9.0],(4d340281-2897-488f-b2c2-445553af70c1_2@MCPsignal.41.192:5e-09[&&NHX:Sample=rhizpot3:Type=capture:besthit=96.7:bitscore=254.0:capture_class=c__Desulfuromonadia:capture_domain=d__Bacteria:capture_family=f__Geobacteraceae:capture_genus=g__Geoanaerobacter:capture_order=o__Geobacterales:capture_phylum=p__Desulfobacterota:capture_species=s__Geoanaerobacter sp009684525:evalue=7.75e-88:gapopen=0.0:heptad=MCP-64H:length=151.0:mismatch=5.0:qcovhsp=100.0:qend=151.0:qstart=1.0:ref_name=GB_GCA_012514535.1_protein.faa_JAAZAA010000168.1_3@PF00015_full_PFAM.270.434:scovhsp=92.1:send=157.0:sstart=7.0],52902c4c-d2d7-4dfc-905c-44ce9c06d7fb_6@MCPsignal.267.447:6e-09[&&NHX:Sample=rhizpot2:Type=capture:besthit=92.6:bitscore=283.0:capture_class=c__Polyangia:capture_domain=d__Bacteria:capture_family=f__Polyangiaceae:capture_genus=g__Sorangium:capture_order=o__Polyangiales:capture_phylum=p__Myxococcota:capture_species=s__Sorangium cellulosum_D:evalue=1.35e-98:gapopen=0.0:heptad=MCP-64H:length=175.0:mismatch=13.0:qcovhsp=97.2:qend=176.0:qstart=2.0:ref_name=RS_GCF_009649845.1_protein.faa_NZ_WJIE01000003.1_579@PF00015_full_PFAM.495.670:scovhsp=100.0:send=175.0:sstart=1.0])0:5e-09[&&NHX:Sample_counter=rhizpot2--1||rhizpot3--1:Type_counter=capture--2:besthit_avg=94.65:besthit_max=96.7:besthit_min=92.6:besthit_std=2.8991378028648507:besthit_sum=189.3:bitscore_avg=268.5:bitscore_max=283.0:bitscore_min=254.0:bitscore_std=20.506096654409877:bitscore_sum=537.0:capture_class_counter=c__Desulfuromonadia--1||c__Polyangia--1:capture_domain_counter=d__Bacteria--2:capture_family_counter=f__Geobacteraceae--1||f__Polyangiaceae--1:capture_genus_counter=g__Geoanaerobacter--1||g__Sorangium--1:capture_order_counter=o__Geobacterales--1||o__Polyangiales--1:capture_phylum_counter=p__Desulfobacterota--1||p__Myxococcota--1:capture_species_counter=s__Geoanaerobacter sp009684525--1||s__Sorangium cellulosum_D--1:evalue_avg=3.8750000000675e-88:evalue_max=7.75e-88:evalue_min=1.35e-98:evalue_std=5.480077554100284e-88:evalue_sum=7.750000000135e-88:gapopen_avg=0.0:gapopen_max=0.0:gapopen_min=0.0:gapopen_std=0.0:gapopen_sum=0.0:gtdb_class_counter=:gtdb_domain_counter=:gtdb_family_counter=:gtdb_genus_counter=:gtdb_order_counter=:gtdb_phylum_counter=:gtdb_species_counter=:heptad_counter=MCP-64H--2:lbd_counter=:length_avg=163.0:length_max=175.0:length_min=151.0:length_std=16.97056274847714:length_sum=326.0:mismatch_avg=9.0:mismatch_max=13.0:mismatch_min=5.0:mismatch_std=5.656854249492381:mismatch_sum=18.0:name=N39458:qcovhsp_avg=98.6:qcovhsp_max=100.0:qcovhsp_min=97.2:qcovhsp_std=1.979898987322331:qcovhsp_sum=197.2:qend_avg=163.5:qend_max=176.0:qend_min=151.0:qend_std=17.67766952966369:qend_sum=327.0:qstart_avg=1.5:qstart_max=2.0:qstart_min=1.0:qstart_std=0.7071067811865476:qstart_sum=3.0:ref_name_counter=GB_GCA_012514535.1_protein.faa_JAAZAA010000168.1_3@PF00015_full_PFAM.270.434--1||RS_GCF_009649845.1_protein.faa_NZ_WJIE01000003.1_579@PF00015_full_PFAM.495.670--1:scovhsp_avg=96.05:scovhsp_max=100.0:scovhsp_min=92.1:scovhsp_std=5.5861435713737295:scovhsp_sum=192.1:send_avg=166.0:send_max=175.0:send_min=157.0:send_std=12.727922061357855:send_sum=332.0:sstart_avg=4.0:sstart_max=7.0:sstart_min=1.0:sstart_std=4.242640687119285:sstart_sum=8.0])0:5e-09[&&NHX:Sample_counter=rhizpot2--1||rhizpot3--1||rhiztom2--1:Type_counter=capture--3:besthit_avg=95.3:besthit_max=96.7:besthit_min=92.6:besthit_std=2.3388031127053024:besthit_sum=285.9:bitscore_avg=262.3333333333333:bitscore_max=283.0:bitscore_min=250.0:bitscore_std=18.009256878986797:bitscore_sum=787.0:capture_class_counter=c__Desulfuromonadia--1||c__Gammaproteobacteria--1||c__Polyangia--1:capture_domain_counter=d__Bacteria--3:capture_family_counter=f__Chromobacteriaceae--1||f__Geobacteraceae--1||f__Polyangiaceae--1:capture_genus_counter=g__Chromobacterium--1||g__Geoanaerobacter--1||g__Sorangium--1:capture_order_counter=o__Burkholderiales--1||o__Geobacterales--1||o__Polyangiales--1:capture_phylum_counter=p__Desulfobacterota--1||p__Myxococcota--1||p__Proteobacteria--1:capture_species_counter=s__Chromobacterium sp001043555--1||s__Geoanaerobacter sp009684525--1||s__Sorangium cellulosum_D--1:evalue_avg=1.1558333333337834e-86:evalue_max=3.39e-86:evalue_min=1.35e-98:evalue_std=1.9352330824300657e-86:evalue_sum=3.46750000000135e-86:gapopen_avg=0.0:gapopen_max=0.0:gapopen_min=0.0:gapopen_std=0.0:gapopen_sum=0.0:gtdb_class_counter=:gtdb_domain_counter=:gtdb_family_counter=:gtdb_genus_counter=:gtdb_order_counter=:gtdb_phylum_counter=:gtdb_species_counter=:heptad_counter=MCP-64H--3:lbd_counter=:length_avg=158.33333333333334:length_max=175.0:length_min=149.0:length_std=14.468356276140472:length_sum=475.0:mismatch_avg=7.666666666666667:mismatch_max=13.0:mismatch_min=5.0:mismatch_std=4.618802153517007:mismatch_sum=23.0:name=N39459:qcovhsp_avg=99.06666666666666:qcovhsp_max=100.0:qcovhsp_min=97.2:qcovhsp_std=1.6165807537309507:qcovhsp_sum=297.2:qend_avg=158.66666666666666:qend_max=176.0:qend_min=149.0:qend_std=15.044378795195676:qend_sum=476.0:qstart_avg=1.3333333333333333:qstart_max=2.0:qstart_min=1.0:qstart_std=0.5773502691896257:qstart_sum=4.0:ref_name_counter=GB_GCA_012514535.1_protein.faa_JAAZAA010000168.1_3@PF00015_full_PFAM.270.434--2||RS_GCF_009649845.1_protein.faa_NZ_WJIE01000003.1_579@PF00015_full_PFAM.495.670--1:scovhsp_avg=94.33333333333333:scovhsp_max=100.0:scovhsp_min=90.9:scovhsp_std=4.9440199568097745:scovhsp_sum=283.0:send_avg=163.0:send_max=175.0:send_min=157.0:send_std=10.392304845413264:send_sum=489.0:sstart_avg=5.666666666666667:sstart_max=9.0:sstart_min=1.0:sstart_std=4.163331998932266:sstart_sum=17.0],066530d8-427c-4810-9f3e-2d06b7927566_1@MCPsignal.350.497:5e-09[&&NHX:Sample=rhizpot1:Type=capture:besthit=96.6:bitscore=248.0:capture_class=c__Gammaproteobacteria:capture_domain=d__Bacteria:capture_family=f__Pseudomonadaceae:capture_genus=g__Pseudomonas_E:capture_order=o__Pseudomonadales:capture_phylum=p__Proteobacteria:capture_species=s__Pseudomonas_E brassicae:evalue=2.57e-85:gapopen=0.0:heptad=MCP-64H:length=147.0:mismatch=5.0:qcovhsp=100.0:qend=147.0:qstart=1.0:ref_name=GB_GCA_012514535.1_protein.faa_JAAZAA010000168.1_3@PF00015_full_PFAM.270.434:scovhsp=89.6:send=157.0:sstart=11.0])0:5e-09[&&NHX:Sample_counter=rhizpot1--1||rhizpot2--1||rhizpot3--1||rhiztom2--1:Type_counter=capture--4:besthit_avg=95.62499999999999:besthit_max=96.7:besthit_min=92.6:besthit_std=2.0172175556113605:besthit_sum=382.49999999999994:bitscore_avg=258.75:bitscore_max=283.0:bitscore_min=248.0:bitscore_std=16.357974609753292:bitscore_sum=1035.0:capture_class_counter=c__Desulfuromonadia--1||c__Gammaproteobacteria--2||c__Polyangia--1:capture_domain_counter=d__Bacteria--4:capture_family_counter=f__Chromobacteriaceae--1||f__Geobacteraceae--1||f__Polyangiaceae--1||f__Pseudomonadaceae--1:capture_genus_counter=g__Chromobacterium--1||g__Geoanaerobacter--1||g__Pseudomonas_E--1||g__Sorangium--1:capture_order_counter=o__Burkholderiales--1||o__Geobacterales--1||o__Polyangiales--1||o__Pseudomonadales--1:capture_phylum_counter=p__Desulfobacterota--1||p__Myxococcota--1||p__Proteobacteria--2:capture_species_counter=s__Chromobacterium sp001043555--1||s__Geoanaerobacter sp009684525--1||s__Pseudomonas_E brassicae--1||s__Sorangium cellulosum_D--1:evalue_avg=7.291875000000337e-86:evalue_max=2.57e-85:evalue_min=1.35e-98:evalue_std=1.237339002574315e-85:evalue_sum=2.916750000000135e-85:gapopen_avg=0.0:gapopen_max=0.0:gapopen_min=0.0:gapopen_std=0.0:gapopen_sum=0.0:gtdb_class_counter=:gtdb_domain_counter=:gtdb_family_counter=:gtdb_genus_counter=:gtdb_order_counter=:gtdb_phylum_counter=:gtdb_species_counter=:heptad_counter=MCP-64H--4:lbd_counter=:length_avg=155.5:length_max=175.0:length_min=147.0:length_std=13.102162671355696:length_sum=622.0:mismatch_avg=7.0:mismatch_max=13.0:mismatch_min=5.0:mismatch_std=4.0:mismatch_sum=28.0:name=N39461:qcovhsp_avg=99.3:qcovhsp_max=100.0:qcovhsp_min=97.2:qcovhsp_std=1.3999999999999986:qcovhsp_sum=397.2:qend_avg=155.75:qend_max=176.0:qend_min=147.0:qend_std=13.59840676942217:qend_sum=623.0:qstart_avg=1.25:qstart_max=2.0:qstart_min=1.0:qstart_std=0.5:qstart_sum=5.0:ref_name_counter=GB_GCA_012514535.1_protein.faa_JAAZAA010000168.1_3@PF00015_full_PFAM.270.434--3||RS_GCF_009649845.1_protein.faa_NZ_WJIE01000003.1_579@PF00015_full_PFAM.495.670--1:scovhsp_avg=93.15:scovhsp_max=100.0:scovhsp_min=89.6:scovhsp_std=4.6793874242967615:scovhsp_sum=372.6:send_avg=161.5:send_max=175.0:send_min=157.0:send_std=9.0:send_sum=646.0:sstart_avg=7.0:sstart_max=11.0:sstart_min=1.0:sstart_std=4.320493798938574:sstart_sum=28.0])0.784:0.00440764[&&NHX:Sample_counter=rhizpot1--3||rhizpot2--1||rhizpot3--1||rhiztom1--2||rhiztom2--1||rhiztom3--3:Type_counter=capture--11:besthit_avg=95.02727272727272:besthit_max=99.1:besthit_min=78.2:besthit_std=5.8046689671489275:besthit_sum=1045.3:bitscore_avg=225.8181818181818:bitscore_max=283.0:bitscore_min=153.0:bitscore_std=36.912919640196925:bitscore_sum=2484.0:capture_class_counter=c__Desulfovibrionia--1||c__Desulfuromonadia--1||c__Gammaproteobacteria--4||c__Polyangia--1||c__Syntrophobacteria--3||c__WGA-4E--1:capture_domain_counter=d__Bacteria--11:capture_family_counter=f__Burkholderiaceae--1||f__Chromobacteriaceae--2||f__Desulfovibrionaceae--1||f__GCA-2687025--1||f__Geobacteraceae--1||f__Polyangiaceae--1||f__Pseudomonadaceae--1||f__Thermodesulforhabdaceae--3:capture_genus_counter=g__Chromobacterium--2||g__Desulfovibrio_R--1||g__GCA-2687025--1||g__Geoanaerobacter--1||g__Mitsuaria--1||g__Pseudomonas_E--1||g__Sorangium--1||g__Thermodesulforhabdus--3:capture_order_counter=o__Burkholderiales--3||o__Desulfovibrionales--1||o__GCA-2687025--1||o__Geobacterales--1||o__Polyangiales--1||o__Pseudomonadales--1||o__Syntrophobacterales--3:capture_phylum_counter=p__Desulfobacterota--4||p__Desulfobacterota_I--1||p__Myxococcota--1||p__Poribacteria--1||p__Proteobacteria--4:capture_species_counter=s__Chromobacterium sp001043555--2||s__Desulfovibrio_R marinus--1||s__GCA-2687025 sp018644665--1||s__Geoanaerobacter sp009684525--1||s__Mitsuaria chitosanitabida--1||s__Pseudomonas_E brassicae--1||s__Sorangium cellulosum_D--1||s__Thermodesulforhabdus norvegica--3:evalue_avg=3.0000000000000266e-49:evalue_max=3.3e-48:evalue_min=1.35e-98:evalue_std=9.94987437106619e-49:evalue_sum=3.300000000000029e-48:gapopen_avg=0.09090909090909091:gapopen_max=1.0:gapopen_min=0.0:gapopen_std=0.3015113445777636:gapopen_sum=1.0:gtdb_class_counter=:gtdb_domain_counter=:gtdb_family_counter=:gtdb_genus_counter=:gtdb_order_counter=:gtdb_phylum_counter=:gtdb_species_counter=:heptad_counter=MCP-44H--1||MCP-64H--10:lbd_counter=:length_avg=136.36363636363637:length_max=175.0:length_min=107.0:length_std=20.05628443791485:length_sum=1500.0:mismatch_avg=6.636363636363637:mismatch_max=25.0:mismatch_min=1.0:mismatch_std=6.815757144627841:mismatch_sum=73.0:name=N39462:qcovhsp_avg=99.30000000000001:qcovhsp_max=100.0:qcovhsp_min=97.2:qcovhsp_std=1.0227414140436464:qcovhsp_sum=1092.3000000000002:qend_avg=137.0:qend_max=176.0:qend_min=107.0:qend_std=19.8292712927127:qend_sum=1507.0:qstart_avg=1.6363636363636365:qstart_max=3.0:qstart_min=1.0:qstart_std=0.9244162777371755:qstart_sum=18.0:ref_name_counter=GB_GCA_012514535.1_protein.faa_JAAZAA010000168.1_3@PF00015_full_PFAM.270.434--9||RS_GCF_000418325.1_protein.faa_NC_021658.1_10649@PF00015_full_PFAM.389.555--1||RS_GCF_009649845.1_protein.faa_NZ_WJIE01000003.1_579@PF00015_full_PFAM.495.670--1:scovhsp_avg=82.40909090909092:scovhsp_max=100.0:scovhsp_min=65.2:scovhsp_std=11.208430268815928:scovhsp_sum=906.5000000000001:send_avg=158.63636363636363:send_max=175.0:send_min=155.0:send_std=5.554686800760729:send_sum=1745.0:sstart_avg=23.363636363636363:sstart_max=51.0:sstart_min=1.0:sstart_std=17.540083963725642:sstart_sum=257.0])0:5e-09[&&NHX:Sample_counter=rhizpot1--4||rhizpot2--1||rhizpot3--1||rhiztom1--2||rhiztom2--1||rhiztom3--3:Type_counter=capture--12:besthit_avg=94.89166666666667:besthit_max=99.1:besthit_min=78.2:besthit_std=5.554434482847233:besthit_sum=1138.7:bitscore_avg=229.83333333333334:bitscore_max=283.0:bitscore_min=153.0:bitscore_std=37.84377776004287:bitscore_sum=2758.0:capture_class_counter=c__Desulfovibrionia--1||c__Desulfuromonadia--1||c__Gammaproteobacteria--4||c__Polyangia--2||c__Syntrophobacteria--3||c__WGA-4E--1:capture_domain_counter=d__Bacteria--12:capture_family_counter=f__Burkholderiaceae--1||f__Chromobacteriaceae--2||f__Desulfovibrionaceae--1||f__GCA-2687025--1||f__Geobacteraceae--1||f__Polyangiaceae--2||f__Pseudomonadaceae--1||f__Thermodesulforhabdaceae--3:capture_genus_counter=g__Chromobacterium--2||g__Desulfovibrio_R--1||g__GCA-2687025--1||g__Geoanaerobacter--1||g__Mitsuaria--1||g__Pseudomonas_E--1||g__Sorangium--2||g__Thermodesulforhabdus--3:capture_order_counter=o__Burkholderiales--3||o__Desulfovibrionales--1||o__GCA-2687025--1||o__Geobacterales--1||o__Polyangiales--2||o__Pseudomonadales--1||o__Syntrophobacterales--3:capture_phylum_counter=p__Desulfobacterota--4||p__Desulfobacterota_I--1||p__Myxococcota--2||p__Poribacteria--1||p__Proteobacteria--4:capture_species_counter=s__Chromobacterium sp001043555--2||s__Desulfovibrio_R marinus--1||s__GCA-2687025 sp018644665--1||s__Geoanaerobacter sp009684525--1||s__Mitsuaria chitosanitabida--1||s__Pseudomonas_E brassicae--1||s__Sorangium cellulosum_D--2||s__Thermodesulforhabdus norvegica--3:evalue_avg=2.7500000000000245e-49:evalue_max=3.3e-48:evalue_min=1.35e-98:evalue_std=9.526279441628817e-49:evalue_sum=3.300000000000029e-48:gapopen_avg=0.08333333333333333:gapopen_max=1.0:gapopen_min=0.0:gapopen_std=0.28867513459481287:gapopen_sum=1.0:gtdb_class_counter=:gtdb_domain_counter=:gtdb_family_counter=:gtdb_genus_counter=:gtdb_order_counter=:gtdb_phylum_counter=:gtdb_species_counter=:heptad_counter=MCP-44H--1||MCP-64H--11:lbd_counter=:length_avg=138.91666666666666:length_max=175.0:length_min=107.0:length_std=21.06897043406524:length_sum=1667.0:mismatch_avg=7.0:mismatch_max=25.0:mismatch_min=1.0:mismatch_std=6.619530332144556:mismatch_sum=84.0:name=N39463:qcovhsp_avg=99.35833333333335:qcovhsp_max=100.0:qcovhsp_min=97.2:qcovhsp_std=0.9958626533023627:qcovhsp_sum=1192.3000000000002:qend_avg=139.5:qend_max=176.0:qend_min=107.0:qend_std=20.795541480195833:qend_sum=1674.0:qstart_avg=1.5833333333333333:qstart_max=3.0:qstart_min=1.0:qstart_std=0.90033663737852:qstart_sum=19.0:ref_name_counter=GB_GCA_012514535.1_protein.faa_JAAZAA010000168.1_3@PF00015_full_PFAM.270.434--9||RS_GCF_000418325.1_protein.faa_NC_021658.1_10649@PF00015_full_PFAM.389.555--1||RS_GCF_009649845.1_protein.faa_NZ_WJIE01000003.1_579@PF00015_full_PFAM.495.670--2:scovhsp_avg=83.49166666666667:scovhsp_max=100.0:scovhsp_min=65.2:scovhsp_std=11.325711563705056:scovhsp_sum=1001.9000000000001:send_avg=159.33333333333334:send_max=175.0:send_min=155.0:send_std=5.8205487609664335:send_sum=1912.0:sstart_avg=21.5:sstart_max=51.0:sstart_min=1.0:sstart_std=17.926618096106036:sstart_sum=258.0])0:5e-09[&&NHX:Sample_counter=rhizpot1--6||rhizpot2--1||rhizpot3--1||rhiztom1--2||rhiztom2--1||rhiztom3--3:Type_counter=capture--14:besthit_avg=95.12142857142858:besthit_max=99.1:besthit_min=78.2:besthit_std=5.145001842180811:besthit_sum=1331.7:bitscore_avg=228.0:bitscore_max=283.0:bitscore_min=153.0:bitscore_std=35.141472321504644:bitscore_sum=3192.0:capture_class_counter=c__Bacilli--2||c__Desulfovibrionia--1||c__Desulfuromonadia--1||c__Gammaproteobacteria--4||c__Polyangia--2||c__Syntrophobacteria--3||c__WGA-4E--1:capture_domain_counter=d__Bacteria--14:capture_family_counter=f__Burkholderiaceae--1||f__Chromobacteriaceae--2||f__Desulfovibrionaceae--1||f__GCA-2687025--1||f__Geobacteraceae--1||f__Paenibacillaceae--2||f__Polyangiaceae--2||f__Pseudomonadaceae--1||f__Thermodesulforhabdaceae--3:capture_genus_counter=g__Chromobacterium--2||g__Cohnella--2||g__Desulfovibrio_R--1||g__GCA-2687025--1||g__Geoanaerobacter--1||g__Mitsuaria--1||g__Pseudomonas_E--1||g__Sorangium--2||g__Thermodesulforhabdus--3:capture_order_counter=o__Burkholderiales--3||o__Desulfovibrionales--1||o__GCA-2687025--1||o__Geobacterales--1||o__Paenibacillales--2||o__Polyangiales--2||o__Pseudomonadales--1||o__Syntrophobacterales--3:capture_phylum_counter=p__Desulfobacterota--4||p__Desulfobacterota_I--1||p__Firmicutes--2||p__Myxococcota--2||p__Poribacteria--1||p__Proteobacteria--4:capture_species_counter=s__Chromobacterium sp001043555--2||s__Cohnella xylanilytica--2||s__Desulfovibrio_R marinus--1||s__GCA-2687025 sp018644665--1||s__Geoanaerobacter sp009684525--1||s__Mitsuaria chitosanitabida--1||s__Pseudomonas_E brassicae--1||s__Sorangium cellulosum_D--2||s__Thermodesulforhabdus norvegica--3:evalue_avg=2.357142857142878e-49:evalue_max=3.3e-48:evalue_min=1.35e-98:evalue_std=8.81962098311e-49:evalue_sum=3.300000000000029e-48:gapopen_avg=0.14285714285714285:gapopen_max=1.0:gapopen_min=0.0:gapopen_std=0.3631365196012815:gapopen_sum=2.0:gtdb_class_counter=:gtdb_domain_counter=:gtdb_family_counter=:gtdb_genus_counter=:gtdb_order_counter=:gtdb_phylum_counter=:gtdb_species_counter=:heptad_counter=MCP-44H--1||MCP-64H--13:lbd_counter=:length_avg=137.42857142857142:length_max=175.0:length_min=107.0:length_std=19.747304726368203:length_sum=1924.0:mismatch_avg=6.571428571428571:mismatch_max=25.0:mismatch_min=1.0:mismatch_std=6.185768849846903:mismatch_sum=92.0:name=N39464:qcovhsp_avg=99.45:qcovhsp_max=100.0:qcovhsp_min=97.2:qcovhsp_std=0.9452309445112004:qcovhsp_sum=1392.3:qend_avg=137.92857142857142:qend_max=176.0:qend_min=107.0:qend_std=19.54271174677615:qend_sum=1931.0:qstart_avg=1.5:qstart_max=3.0:qstart_min=1.0:qstart_std=0.8548504142651103:qstart_sum=21.0:ref_name_counter=GB_GCA_012514535.1_protein.faa_JAAZAA010000168.1_3@PF00015_full_PFAM.270.434--11||RS_GCF_000418325.1_protein.faa_NC_021658.1_10649@PF00015_full_PFAM.389.555--1||RS_GCF_009649845.1_protein.faa_NZ_WJIE01000003.1_579@PF00015_full_PFAM.495.670--2:scovhsp_avg=82.70714285714287:scovhsp_max=100.0:scovhsp_min=65.2:scovhsp_std=10.60728808129394:scovhsp_sum=1157.9:send_avg=159.0:send_max=175.0:send_min=155.0:send_std=5.4207578238301135:send_sum=2226.0:sstart_avg=22.714285714285715:sstart_max=51.0:sstart_min=1.0:sstart_std=16.776487995124292:sstart_sum=318.0])0:5e-09[&&NHX:Sample_counter=rhizpot1--7||rhizpot2--1||rhizpot3--1||rhiztom1--2||rhiztom2--1||rhiztom3--3:Type_counter=capture--15:besthit_avg=95.01333333333334:besthit_max=99.1:besthit_min=78.2:besthit_std=4.975492318306179:besthit_sum=1425.2:bitscore_avg=231.26666666666668:bitscore_max=283.0:bitscore_min=153.0:bitscore_std=36.14942533956733:bitscore_sum=3469.0:capture_class_counter=c__Bacilli--2||c__Desulfovibrionia--1||c__Desulfuromonadia--1||c__Gammaproteobacteria--5||c__Polyangia--2||c__Syntrophobacteria--3||c__WGA-4E--1:capture_domain_counter=d__Bacteria--15:capture_family_counter=f__Burkholderiaceae--1||f__Chromobacteriaceae--2||f__Desulfovibrionaceae--1||f__GCA-2687025--1||f__Geobacteraceae--1||f__Paenibacillaceae--2||f__Polyangiaceae--2||f__Pseudomonadaceae--2||f__Thermodesulforhabdaceae--3:capture_genus_counter=g__Chromobacterium--2||g__Cohnella--2||g__Desulfovibrio_R--1||g__GCA-2687025--1||g__Geoanaerobacter--1||g__Mitsuaria--1||g__Pseudomonas_E--2||g__Sorangium--2||g__Thermodesulforhabdus--3:capture_order_counter=o__Burkholderiales--3||o__Desulfovibrionales--1||o__GCA-2687025--1||o__Geobacterales--1||o__Paenibacillales--2||o__Polyangiales--2||o__Pseudomonadales--2||o__Syntrophobacterales--3:capture_phylum_counter=p__Desulfobacterota--4||p__Desulfobacterota_I--1||p__Firmicutes--2||p__Myxococcota--2||p__Poribacteria--1||p__Proteobacteria--5:capture_species_counter=s__Chromobacterium sp001043555--2||s__Cohnella xylanilytica--2||s__Desulfovibrio_R marinus--1||s__GCA-2687025 sp018644665--1||s__Geoanaerobacter sp009684525--1||s__Mitsuaria chitosanitabida--1||s__Pseudomonas_E brassicae--2||s__Sorangium cellulosum_D--2||s__Thermodesulforhabdus norvegica--3:evalue_avg=2.2000000000000196e-49:evalue_max=3.3e-48:evalue_min=1.35e-98:evalue_std=8.520563361656311e-49:evalue_sum=3.300000000000029e-48:gapopen_avg=0.13333333333333333:gapopen_max=1.0:gapopen_min=0.0:gapopen_std=0.3518657752744984:gapopen_sum=2.0:gtdb_class_counter=:gtdb_domain_counter=:gtdb_family_counter=:gtdb_genus_counter=:gtdb_order_counter=:gtdb_phylum_counter=:gtdb_species_counter=:heptad_counter=MCP-44H--1||MCP-64H--14:lbd_counter=:length_avg=139.53333333333333:length_max=175.0:length_min=107.0:length_std=20.70150673145269:length_sum=2093.0:mismatch_avg=6.866666666666666:mismatch_max=25.0:mismatch_min=1.0:mismatch_std=6.069439450072406:mismatch_sum=103.0:name=N39465:qcovhsp_avg=99.48666666666666:qcovhsp_max=100.0:qcovhsp_min=97.2:qcovhsp_std=0.9218511397235031:qcovhsp_sum=1492.3:qend_avg=140.0:qend_max=176.0:qend_min=107.0:qend_std=20.46948949045872:qend_sum=2100.0:qstart_avg=1.4666666666666666:qstart_max=3.0:qstart_min=1.0:qstart_std=0.833809387832792:qstart_sum=22.0:ref_name_counter=GB_GCA_012514535.1_protein.faa_JAAZAA010000168.1_3@PF00015_full_PFAM.270.434--11||RS_GCF_000418325.1_protein.faa_NC_021658.1_10649@PF00015_full_PFAM.389.555--1||RS_GCF_009649845.1_protein.faa_NZ_WJIE01000003.1_579@PF00015_full_PFAM.495.670--3:scovhsp_avg=83.63333333333334:scovhsp_max=100.0:scovhsp_min=65.2:scovhsp_std=10.832600707828112:scovhsp_sum=1254.5:send_avg=159.66666666666666:send_max=175.0:send_min=155.0:send_std=5.8268671644701975:send_sum=2395.0:sstart_avg=21.266666666666666:sstart_max=51.0:sstart_min=1.0:sstart_std=17.11084312303027:sstart_sum=319.0])0:5e-09[&&NHX:Sample_counter=rhizpot1--8||rhizpot2--1||rhizpot3--1||rhiztom1--2||rhiztom2--1||rhiztom3--3:Type_counter=capture--16:besthit_avg=94.86250000000001:besthit_max=99.1:besthit_min=78.2:besthit_std=4.844498598066331:besthit_sum=1517.8000000000002:bitscore_avg=232.25:bitscore_max=283.0:bitscore_min=153.0:bitscore_std=35.14446376505599:bitscore_sum=3716.0:capture_class_counter=c__Bacilli--2||c__Clostridia--1||c__Desulfovibrionia--1||c__Desulfuromonadia--1||c__Gammaproteobacteria--5||c__Polyangia--2||c__Syntrophobacteria--3||c__WGA-4E--1:capture_domain_counter=d__Bacteria--16:capture_family_counter=f__Burkholderiaceae--1||f__Chromobacteriaceae--2||f__Desulfovibrionaceae--1||f__GCA-2687025--1||f__Geobacteraceae--1||f__Oscillospiraceae--1||f__Paenibacillaceae--2||f__Polyangiaceae--2||f__Pseudomonadaceae--2||f__Thermodesulforhabdaceae--3:capture_genus_counter=g__Chromobacterium--2||g__Cohnella--2||g__Desulfovibrio_R--1||g__ER4--1||g__GCA-2687025--1||g__Geoanaerobacter--1||g__Mitsuaria--1||g__Pseudomonas_E--2||g__Sorangium--2||g__Thermodesulforhabdus--3:capture_order_counter=o__Burkholderiales--3||o__Desulfovibrionales--1||o__GCA-2687025--1||o__Geobacterales--1||o__Oscillospirales--1||o__Paenibacillales--2||o__Polyangiales--2||o__Pseudomonadales--2||o__Syntrophobacterales--3:capture_phylum_counter=p__Desulfobacterota--4||p__Desulfobacterota_I--1||p__Firmicutes--2||p__Firmicutes_A--1||p__Myxococcota--2||p__Poribacteria--1||p__Proteobacteria--5:capture_species_counter=s__Chromobacterium sp001043555--2||s__Cohnella xylanilytica--2||s__Desulfovibrio_R marinus--1||s__ER4 sp015068395--1||s__GCA-2687025 sp018644665--1||s__Geoanaerobacter sp009684525--1||s__Mitsuaria chitosanitabida--1||s__Pseudomonas_E brassicae--2||s__Sorangium cellulosum_D--2||s__Thermodesulforhabdus norvegica--3:evalue_avg=2.0625000000000183e-49:evalue_max=3.3e-48:evalue_min=1.35e-98:evalue_std=8.249999999999996e-49:evalue_sum=3.300000000000029e-48:gapopen_avg=0.125:gapopen_max=1.0:gapopen_min=0.0:gapopen_std=0.3415650255319866:gapopen_sum=2.0:gtdb_class_counter=:gtdb_domain_counter=:gtdb_family_counter=:gtdb_genus_counter=:gtdb_order_counter=:gtdb_phylum_counter=:gtdb_species_counter=:heptad_counter=MCP-44H--1||MCP-64H--15:lbd_counter=:length_avg=140.125:length_max=175.0:length_min=107.0:length_std=20.139099615755747:length_sum=2242.0:mismatch_avg=7.125:mismatch_max=25.0:mismatch_min=1.0:mismatch_std=5.953990258641679:mismatch_sum=114.0:name=N39466:qcovhsp_avg=99.51875000000001:qcovhsp_max=100.0:qcovhsp_min=97.2:qcovhsp_std=0.8997916425484279:qcovhsp_sum=1592.3000000000002:qend_avg=140.5625:qend_max=176.0:qend_min=107.0:qend_std=19.902993912139618:qend_sum=2249.0:qstart_avg=1.4375:qstart_max=3.0:qstart_min=1.0:qstart_std=0.8139410298049853:qstart_sum=23.0:ref_name_counter=GB_GCA_012514535.1_protein.faa_JAAZAA010000168.1_3@PF00015_full_PFAM.270.434--11||RS_GCF_000418325.1_protein.faa_NC_021658.1_10649@PF00015_full_PFAM.389.555--1||RS_GCF_009649845.1_protein.faa_NZ_WJIE01000003.1_579@PF00015_full_PFAM.495.670--4:scovhsp_avg=83.725:scovhsp_max=100.0:scovhsp_min=65.2:scovhsp_std=10.471707915458046:scovhsp_sum=1339.6:send_avg=159.0:send_max=175.0:send_min=149.0:send_std=6.2289646009589745:send_sum=2544.0:sstart_avg=20.0:sstart_max=51.0:sstart_min=1.0:sstart_std=17.289688641885178:sstart_sum=320.0])0:5e-09[&&NHX:Sample_counter=rhizpot1--9||rhizpot2--1||rhizpot3--1||rhiztom1--2||rhiztom2--1||rhiztom3--3:Type_counter=capture--17:besthit_avg=94.92941176470588:besthit_max=99.1:besthit_min=78.2:besthit_std=4.698771741886695:besthit_sum=1613.8:bitscore_avg=233.1764705882353:bitscore_max=283.0:bitscore_min=153.0:bitscore_std=34.24221680564367:bitscore_sum=3964.0:capture_class_counter=c__Bacilli--2||c__Clostridia--1||c__Desulfovibrionia--1||c__Desulfuromonadia--1||c__Gammaproteobacteria--6||c__Polyangia--2||c__Syntrophobacteria--3||c__WGA-4E--1:capture_domain_counter=d__Bacteria--17:capture_family_counter=f__Burkholderiaceae--1||f__Chromobacteriaceae--2||f__Desulfovibrionaceae--1||f__Enterobacteriaceae--1||f__GCA-2687025--1||f__Geobacteraceae--1||f__Oscillospiraceae--1||f__Paenibacillaceae--2||f__Polyangiaceae--2||f__Pseudomonadaceae--2||f__Thermodesulforhabdaceae--3:capture_genus_counter=g__Chromobacterium--2||g__Cohnella--2||g__Desulfovibrio_R--1||g__Dickeya--1||g__ER4--1||g__GCA-2687025--1||g__Geoanaerobacter--1||g__Mitsuaria--1||g__Pseudomonas_E--2||g__Sorangium--2||g__Thermodesulforhabdus--3:capture_order_counter=o__Burkholderiales--3||o__Desulfovibrionales--1||o__Enterobacterales--1||o__GCA-2687025--1||o__Geobacterales--1||o__Oscillospirales--1||o__Paenibacillales--2||o__Polyangiales--2||o__Pseudomonadales--2||o__Syntrophobacterales--3:capture_phylum_counter=p__Desulfobacterota--4||p__Desulfobacterota_I--1||p__Firmicutes--2||p__Firmicutes_A--1||p__Myxococcota--2||p__Poribacteria--1||p__Proteobacteria--6:capture_species_counter=s__Chromobacterium sp001043555--2||s__Cohnella xylanilytica--2||s__Desulfovibrio_R marinus--1||s__Dickeya solani--1||s__ER4 sp015068395--1||s__GCA-2687025 sp018644665--1||s__Geoanaerobacter sp009684525--1||s__Mitsuaria chitosanitabida--1||s__Pseudomonas_E brassicae--2||s__Sorangium cellulosum_D--2||s__Thermodesulforhabdus norvegica--3:evalue_avg=1.9411764705882526e-49:evalue_max=3.3e-48:evalue_min=1.35e-98:evalue_std=8.003675626198984e-49:evalue_sum=3.300000000000029e-48:gapopen_avg=0.11764705882352941:gapopen_max=1.0:gapopen_min=0.0:gapopen_std=0.3321055820775357:gapopen_sum=2.0:gtdb_class_counter=:gtdb_domain_counter=:gtdb_family_counter=:gtdb_genus_counter=:gtdb_order_counter=:gtdb_phylum_counter=:gtdb_species_counter=:heptad_counter=MCP-44H--1||MCP-64H--16:lbd_counter=:length_avg=140.64705882352942:length_max=175.0:length_min=107.0:length_std=19.618043915202747:length_sum=2391.0:mismatch_avg=7.0588235294117645:mismatch_max=25.0:mismatch_min=1.0:mismatch_std=5.771379690283058:mismatch_sum=120.0:name=N39467:qcovhsp_avg=99.54705882352941:qcovhsp_max=100.0:qcovhsp_min=97.2:qcovhsp_std=0.8790034464230089:qcovhsp_sum=1692.3:qend_avg=141.05882352941177:qend_max=176.0:qend_min=107.0:qend_std=19.3793401211035:qend_sum=2398.0:qstart_avg=1.411764705882353:qstart_max=3.0:qstart_min=1.0:qstart_std=0.7952062255644574:qstart_sum=24.0:ref_name_counter=GB_GCA_012514535.1_protein.faa_JAAZAA010000168.1_3@PF00015_full_PFAM.270.434--12||RS_GCF_000418325.1_protein.faa_NC_021658.1_10649@PF00015_full_PFAM.389.555--1||RS_GCF_009649845.1_protein.faa_NZ_WJIE01000003.1_579@PF00015_full_PFAM.495.670--4:scovhsp_avg=84.1470588235294:scovhsp_max=100.0:scovhsp_min=65.2:scovhsp_std=10.287438799760782:scovhsp_sum=1430.5:send_avg=158.88235294117646:send_max=175.0:send_min=149.0:send_std=6.0506441076671384:send_sum=2701.0:sstart_avg=19.352941176470587:sstart_max=51.0:sstart_min=1.0:sstart_std=16.951921633219744:sstart_sum=329.0])0:5e-09[&&NHX:Sample_counter=rhizpot1--9||rhizpot2--1||rhizpot3--2||rhiztom1--2||rhiztom2--1||rhiztom3--3:Type_counter=capture--18:besthit_avg=94.76111111111112:besthit_max=99.1:besthit_min=78.2:besthit_std=4.614062761103135:besthit_sum=1705.7:bitscore_avg=233.77777777777777:bitscore_max=283.0:bitscore_min=153.0:bitscore_std=33.317643366197494:bitscore_sum=4208.0:capture_class_counter=c__Bacilli--2||c__Clostridia--1||c__Desulfovibrionia--1||c__Desulfuromonadia--1||c__Gammaproteobacteria--6||c__Polyangia--2||c__Sumerlaeia--1||c__Syntrophobacteria--3||c__WGA-4E--1:capture_domain_counter=d__Bacteria--18:capture_family_counter=f__Burkholderiaceae--1||f__Chromobacteriaceae--2||f__Desulfovibrionaceae--1||f__Enterobacteriaceae--1||f__GCA-2687025--1||f__Geobacteraceae--1||f__Oscillospiraceae--1||f__Paenibacillaceae--2||f__Polyangiaceae--2||f__Pseudomonadaceae--2||f__Thermodesulforhabdaceae--3||f__UBA8349--1:capture_genus_counter=g__Chromobacterium--2||g__Cohnella--2||g__Desulfovibrio_R--1||g__Dickeya--1||g__ER4--1||g__GCA-2687025--1||g__Geoanaerobacter--1||g__JABMPG01--1||g__Mitsuaria--1||g__Pseudomonas_E--2||g__Sorangium--2||g__Thermodesulforhabdus--3:capture_order_counter=o__Burkholderiales--3||o__Desulfovibrionales--1||o__Enterobacterales--1||o__GCA-2687025--1||o__Geobacterales--1||o__Oscillospirales--1||o__Paenibacillales--2||o__Polyangiales--2||o__Pseudomonadales--2||o__Syntrophobacterales--3||o__UBA8349--1:capture_phylum_counter=p__Desulfobacterota--4||p__Desulfobacterota_I--1||p__Firmicutes--2||p__Firmicutes_A--1||p__Myxococcota--2||p__Poribacteria--1||p__Proteobacteria--6||p__Sumerlaeota--1:capture_species_counter=s__Chromobacterium sp001043555--2||s__Cohnella xylanilytica--2||s__Desulfovibrio_R marinus--1||s__Dickeya solani--1||s__ER4 sp015068395--1||s__GCA-2687025 sp018644665--1||s__Geoanaerobacter sp009684525--1||s__JABMPG01 sp013203855--1||s__Mitsuaria chitosanitabida--1||s__Pseudomonas_E brassicae--2||s__Sorangium cellulosum_D--2||s__Thermodesulforhabdus norvegica--3:evalue_avg=1.8333333333333495e-49:evalue_max=3.3e-48:evalue_min=1.35e-98:evalue_std=7.77817459305202e-49:evalue_sum=3.300000000000029e-48:gapopen_avg=0.1111111111111111:gapopen_max=1.0:gapopen_min=0.0:gapopen_std=0.32338083338177726:gapopen_sum=2.0:gtdb_class_counter=:gtdb_domain_counter=:gtdb_family_counter=:gtdb_genus_counter=:gtdb_order_counter=:gtdb_phylum_counter=:gtdb_species_counter=:heptad_counter=MCP-44H--1||MCP-64H--17:lbd_counter=:length_avg=141.05555555555554:length_max=175.0:length_min=107.0:length_std=19.111044611527408:length_sum=2539.0:mismatch_avg=7.333333333333333:mismatch_max=25.0:mismatch_min=1.0:mismatch_std=5.718905695405475:mismatch_sum=132.0:name=N39468:qcovhsp_avg=99.57222222222222:qcovhsp_max=100.0:qcovhsp_min=97.2:qcovhsp_std=0.8594153659563157:qcovhsp_sum=1792.3:qend_avg=141.44444444444446:qend_max=176.0:qend_min=107.0:qend_std=18.871772329319608:qend_sum=2546.0:qstart_avg=1.3888888888888888:qstart_max=3.0:qstart_min=1.0:qstart_std=0.7775443160352296:qstart_sum=25.0:ref_name_counter=GB_GCA_012514535.1_protein.faa_JAAZAA010000168.1_3@PF00015_full_PFAM.270.434--12||RS_GCF_000418325.1_protein.faa_NC_021658.1_10649@PF00015_full_PFAM.389.555--1||RS_GCF_009649845.1_protein.faa_NZ_WJIE01000003.1_579@PF00015_full_PFAM.495.670--5:scovhsp_avg=84.17222222222222:scovhsp_max=100.0:scovhsp_min=65.2:scovhsp_std=9.980852583855429:scovhsp_sum=1515.1:send_avg=158.27777777777777:send_max=175.0:send_min=148.0:send_std=6.405930667156669:send_sum=2849.0:sstart_avg=18.333333333333332:sstart_max=51.0:sstart_min=1.0:sstart_std=17.005189519327192:sstart_sum=330.0],((8c88f259-d390-4d07-97fa-22ed5a911a16_1@MCPsignal.48.187:5e-09[&&NHX:Sample=rhizpot3:Type=capture:besthit=92.8:bitscore=229.0:capture_class=c__Clostridia:capture_domain=d__Bacteria:capture_family=f__Lachnospiraceae:capture_genus=g__RGIG4057:capture_order=o__Lachnospirales:capture_phylum=p__Firmicutes_A:capture_species=s__RGIG4057 sp910587085:evalue=5.51e-78:gapopen=0.0:heptad=MCP-64H:length=138.0:mismatch=10.0:qcovhsp=99.3:qend=139.0:qstart=2.0:ref_name=RS_GCF_009649845.1_protein.faa_NZ_WJIE01000003.1_579@PF00015_full_PFAM.495.670:scovhsp=78.9:send=139.0:sstart=2.0],e1f93bf7-86ca-44b4-a8fc-00d5c84e87bf_1@MCPsignal.387.536:5e-09[&&NHX:Sample=rhizpot1:Type=capture:besthit=96.0:bitscore=250.0:capture_class=c__Myxococcia:capture_domain=d__Bacteria:capture_family=f__Myxococcaceae:capture_genus=g__Archangium_A:capture_order=o__Myxococcales:capture_phylum=p__Myxococcota:capture_species=s__Archangium_A sp903905455:evalue=3.39e-86:gapopen=0.0:heptad=MCP-64H:length=149.0:mismatch=6.0:qcovhsp=100.0:qend=149.0:qstart=1.0:ref_name=GB_GCA_012514535.1_protein.faa_JAAZAA010000168.1_3@PF00015_full_PFAM.270.434:scovhsp=90.9:send=157.0:sstart=9.0])0.843:0.00839868[&&NHX:Sample_counter=rhizpot1--1||rhizpot3--1:Type_counter=capture--2:besthit_avg=94.4:besthit_max=96.0:besthit_min=92.8:besthit_std=2.2627416997969543:besthit_sum=188.8:bitscore_avg=239.5:bitscore_max=250.0:bitscore_min=229.0:bitscore_std=14.849242404917497:bitscore_sum=479.0:capture_class_counter=c__Clostridia--1||c__Myxococcia--1:capture_domain_counter=d__Bacteria--2:capture_family_counter=f__Lachnospiraceae--1||f__Myxococcaceae--1:capture_genus_counter=g__Archangium_A--1||g__RGIG4057--1:capture_order_counter=o__Lachnospirales--1||o__Myxococcales--1:capture_phylum_counter=p__Firmicutes_A--1||p__Myxococcota--1:capture_species_counter=s__Archangium_A sp903905455--1||s__RGIG4057 sp910587085--1:evalue_avg=2.75500001695e-78:evalue_max=5.51e-78:evalue_min=3.39e-86:evalue_std=3.896158340366957e-78:evalue_sum=5.5100000339e-78:gapopen_avg=0.0:gapopen_max=0.0:gapopen_min=0.0:gapopen_std=0.0:gapopen_sum=0.0:gtdb_class_counter=:gtdb_domain_counter=:gtdb_family_counter=:gtdb_genus_counter=:gtdb_order_counter=:gtdb_phylum_counter=:gtdb_species_counter=:heptad_counter=MCP-64H--2:lbd_counter=:length_avg=143.5:length_max=149.0:length_min=138.0:length_std=7.7781745930520225:length_sum=287.0:mismatch_avg=8.0:mismatch_max=10.0:mismatch_min=6.0:mismatch_std=2.8284271247461903:mismatch_sum=16.0:name=N39471:qcovhsp_avg=99.65:qcovhsp_max=100.0:qcovhsp_min=99.3:qcovhsp_std=0.4949747468305853:qcovhsp_sum=199.3:qend_avg=144.0:qend_max=149.0:qend_min=139.0:qend_std=7.0710678118654755:qend_sum=288.0:qstart_avg=1.5:qstart_max=2.0:qstart_min=1.0:qstart_std=0.7071067811865476:qstart_sum=3.0:ref_name_counter=GB_GCA_012514535.1_protein.faa_JAAZAA010000168.1_3@PF00015_full_PFAM.270.434--1||RS_GCF_009649845.1_protein.faa_NZ_WJIE01000003.1_579@PF00015_full_PFAM.495.670--1:scovhsp_avg=84.9:scovhsp_max=90.9:scovhsp_min=78.9:scovhsp_std=8.48528137423857:scovhsp_sum=169.8:send_avg=148.0:send_max=157.0:send_min=139.0:send_std=12.727922061357855:send_sum=296.0:sstart_avg=5.5:sstart_max=9.0:sstart_min=2.0:sstart_std=4.949747468305833:sstart_sum=11.0],7ed3b55f-c427-47b7-b0cd-6644f153b1db_6@MCPsignal.72.245:0.00434756[&&NHX:Sample=rhiztom1:Type=capture:besthit=93.1:bitscore=280.0:capture_class=c__Gammaproteobacteria:capture_domain=d__Bacteria:capture_family=f__Chromobacteriaceae:capture_genus=g__Chromobacterium:capture_order=o__Burkholderiales:capture_phylum=p__Proteobacteria:capture_species=s__Chromobacterium sp001043555:evalue=3.4e-97:gapopen=1.0:heptad=MCP-64H:length=173.0:mismatch=11.0:qcovhsp=99.4:qend=172.0:qstart=1.0:ref_name=RS_GCF_009649845.1_protein.faa_NZ_WJIE01000003.1_579@PF00015_full_PFAM.495.670:scovhsp=98.9:send=173.0:sstart=1.0])0:5e-09[&&NHX:Sample_counter=rhizpot1--1||rhizpot3--1||rhiztom1--1:Type_counter=capture--3:besthit_avg=93.96666666666665:besthit_max=96.0:besthit_min=92.8:besthit_std=1.7672954855748775:besthit_sum=281.9:bitscore_avg=253.0:bitscore_max=280.0:bitscore_min=229.0:bitscore_std=25.632011235952593:bitscore_sum=759.0:capture_class_counter=c__Clostridia--1||c__Gammaproteobacteria--1||c__Myxococcia--1:capture_domain_counter=d__Bacteria--3:capture_family_counter=f__Chromobacteriaceae--1||f__Lachnospiraceae--1||f__Myxococcaceae--1:capture_genus_counter=g__Archangium_A--1||g__Chromobacterium--1||g__RGIG4057--1:capture_order_counter=o__Burkholderiales--1||o__Lachnospirales--1||o__Myxococcales--1:capture_phylum_counter=p__Firmicutes_A--1||p__Myxococcota--1||p__Proteobacteria--1:capture_species_counter=s__Archangium_A sp903905455--1||s__Chromobacterium sp001043555--1||s__RGIG4057 sp910587085--1:evalue_avg=1.8366666779666665e-78:evalue_max=5.51e-78:evalue_min=3.4e-97:evalue_std=3.1811999734487506e-78:evalue_sum=5.5100000339e-78:gapopen_avg=0.3333333333333333:gapopen_max=1.0:gapopen_min=0.0:gapopen_std=0.5773502691896258:gapopen_sum=1.0:gtdb_class_counter=:gtdb_domain_counter=:gtdb_family_counter=:gtdb_genus_counter=:gtdb_order_counter=:gtdb_phylum_counter=:gtdb_species_counter=:heptad_counter=MCP-64H--3:lbd_counter=:length_avg=153.33333333333334:length_max=173.0:length_min=138.0:length_std=17.897858344878397:length_sum=460.0:mismatch_avg=9.0:mismatch_max=11.0:mismatch_min=6.0:mismatch_std=2.6457513110645907:mismatch_sum=27.0:name=N39473:qcovhsp_avg=99.56666666666666:qcovhsp_max=100.0:qcovhsp_min=99.3:qcovhsp_std=0.378593889720018:qcovhsp_sum=298.7:qend_avg=153.33333333333334:qend_max=172.0:qend_min=139.0:qend_std=16.921386861996073:qend_sum=460.0:qstart_avg=1.3333333333333333:qstart_max=2.0:qstart_min=1.0:qstart_std=0.5773502691896257:qstart_sum=4.0:ref_name_counter=GB_GCA_012514535.1_protein.faa_JAAZAA010000168.1_3@PF00015_full_PFAM.270.434--1||RS_GCF_009649845.1_protein.faa_NZ_WJIE01000003.1_579@PF00015_full_PFAM.495.670--2:scovhsp_avg=89.56666666666668:scovhsp_max=98.9:scovhsp_min=78.9:scovhsp_std=10.066445913694334:scovhsp_sum=268.70000000000005:send_avg=156.33333333333334:send_max=173.0:send_min=139.0:send_std=17.009801096230767:send_sum=469.0:sstart_avg=4.0:sstart_max=9.0:sstart_min=1.0:sstart_std=4.358898943540674:sstart_sum=12.0])0.42:5e-09[&&NHX:Sample_counter=rhizpot1--10||rhizpot2--1||rhizpot3--3||rhiztom1--3||rhiztom2--1||rhiztom3--3:Type_counter=capture--21:besthit_avg=94.64761904761903:besthit_max=99.1:besthit_min=78.2:besthit_std=4.29995570298335:besthit_sum=1987.5999999999997:bitscore_avg=236.52380952380952:bitscore_max=283.0:bitscore_min=153.0:bitscore_std=32.50787450390912:bitscore_sum=4967.0:capture_class_counter=c__Bacilli--2||c__Clostridia--2||c__Desulfovibrionia--1||c__Desulfuromonadia--1||c__Gammaproteobacteria--7||c__Myxococcia--1||c__Polyangia--2||c__Sumerlaeia--1||c__Syntrophobacteria--3||c__WGA-4E--1:capture_domain_counter=d__Bacteria--21:capture_family_counter=f__Burkholderiaceae--1||f__Chromobacteriaceae--3||f__Desulfovibrionaceae--1||f__Enterobacteriaceae--1||f__GCA-2687025--1||f__Geobacteraceae--1||f__Lachnospiraceae--1||f__Myxococcaceae--1||f__Oscillospiraceae--1||f__Paenibacillaceae--2||f__Polyangiaceae--2||f__Pseudomonadaceae--2||f__Thermodesulforhabdaceae--3||f__UBA8349--1:capture_genus_counter=g__Archangium_A--1||g__Chromobacterium--3||g__Cohnella--2||g__Desulfovibrio_R--1||g__Dickeya--1||g__ER4--1||g__GCA-2687025--1||g__Geoanaerobacter--1||g__JABMPG01--1||g__Mitsuaria--1||g__Pseudomonas_E--2||g__RGIG4057--1||g__Sorangium--2||g__Thermodesulforhabdus--3:capture_order_counter=o__Burkholderiales--4||o__Desulfovibrionales--1||o__Enterobacterales--1||o__GCA-2687025--1||o__Geobacterales--1||o__Lachnospirales--1||o__Myxococcales--1||o__Oscillospirales--1||o__Paenibacillales--2||o__Polyangiales--2||o__Pseudomonadales--2||o__Syntrophobacterales--3||o__UBA8349--1:capture_phylum_counter=p__Desulfobacterota--4||p__Desulfobacterota_I--1||p__Firmicutes--2||p__Firmicutes_A--2||p__Myxococcota--3||p__Poribacteria--1||p__Proteobacteria--7||p__Sumerlaeota--1:capture_species_counter=s__Archangium_A sp903905455--1||s__Chromobacterium sp001043555--3||s__Cohnella xylanilytica--2||s__Desulfovibrio_R marinus--1||s__Dickeya solani--1||s__ER4 sp015068395--1||s__GCA-2687025 sp018644665--1||s__Geoanaerobacter sp009684525--1||s__JABMPG01 sp013203855--1||s__Mitsuaria chitosanitabida--1||s__Pseudomonas_E brassicae--2||s__RGIG4057 sp910587085--1||s__Sorangium cellulosum_D--2||s__Thermodesulforhabdus norvegica--3:evalue_avg=1.5714285714285852e-49:evalue_max=3.3e-48:evalue_min=1.35e-98:evalue_std=7.201190377787745e-49:evalue_sum=3.300000000000029e-48:gapopen_avg=0.14285714285714285:gapopen_max=1.0:gapopen_min=0.0:gapopen_std=0.35856858280031806:gapopen_sum=3.0:gtdb_class_counter=:gtdb_domain_counter=:gtdb_family_counter=:gtdb_genus_counter=:gtdb_order_counter=:gtdb_phylum_counter=:gtdb_species_counter=:heptad_counter=MCP-44H--1||MCP-64H--20:lbd_counter=:length_avg=142.8095238095238:length_max=175.0:length_min=107.0:length_std=19.022668181985008:length_sum=2999.0:mismatch_avg=7.571428571428571:mismatch_max=25.0:mismatch_min=1.0:mismatch_std=5.3718844791323335:mismatch_sum=159.0:name=N39474:qcovhsp_avg=99.57142857142857:qcovhsp_max=100.0:qcovhsp_min=97.2:qcovhsp_std=0.8013381665332404:qcovhsp_sum=2091.0:qend_avg=143.14285714285714:qend_max=176.0:qend_min=107.0:qend_std=18.69568322978787:qend_sum=3006.0:qstart_avg=1.380952380952381:qstart_max=3.0:qstart_min=1.0:qstart_std=0.7400128699009549:qstart_sum=29.0:ref_name_counter=GB_GCA_012514535.1_protein.faa_JAAZAA010000168.1_3@PF00015_full_PFAM.270.434--13||RS_GCF_000418325.1_protein.faa_NC_021658.1_10649@PF00015_full_PFAM.389.555--1||RS_GCF_009649845.1_protein.faa_NZ_WJIE01000003.1_579@PF00015_full_PFAM.495.670--7:scovhsp_avg=84.94285714285712:scovhsp_max=100.0:scovhsp_min=65.2:scovhsp_std=9.927213679002355:scovhsp_sum=1783.7999999999995:send_avg=158.0:send_max=175.0:send_min=139.0:send_std=8.018728078691781:send_sum=3318.0:sstart_avg=16.285714285714285:sstart_max=51.0:sstart_min=1.0:sstart_std=16.55639712359805:sstart_sum=342.0],8cefc3c8-87b5-4d25-a71b-5b54060ac861_4@MCPsignal.22.173:0.0212251[&&NHX:Sample=rhizpot3:Type=capture:besthit=96.6:bitscore=253.0:capture_class=c__Clostridia:capture_domain=d__Bacteria:capture_family=f__Lachnospiraceae:capture_genus=g__Choladocola:capture_order=o__Lachnospirales:capture_phylum=p__Firmicutes_A:capture_species=s__Choladocola sp009774145:evalue=3.37e-87:gapopen=0.0:heptad=MCP-44H:length=149.0:mismatch=5.0:qcovhsp=98.7:qend=149.0:qstart=1.0:ref_name=RS_GCF_000418325.1_protein.faa_NC_021658.1_10649@PF00015_full_PFAM.389.555:scovhsp=89.8:send=150.0:sstart=2.0])0:5e-09[&&NHX:Sample_counter=rhizpot1--10||rhizpot2--1||rhizpot3--4||rhiztom1--3||rhiztom2--1||rhiztom3--3:Type_counter=capture--22:besthit_avg=94.73636363636363:besthit_max=99.1:besthit_min=78.2:besthit_std=4.216921180485145:besthit_sum=2084.2:bitscore_avg=237.27272727272728:bitscore_max=283.0:bitscore_min=153.0:bitscore_std=31.918321083340537:bitscore_sum=5220.0:capture_class_counter=c__Bacilli--2||c__Clostridia--3||c__Desulfovibrionia--1||c__Desulfuromonadia--1||c__Gammaproteobacteria--7||c__Myxococcia--1||c__Polyangia--2||c__Sumerlaeia--1||c__Syntrophobacteria--3||c__WGA-4E--1:capture_domain_counter=d__Bacteria--22:capture_family_counter=f__Burkholderiaceae--1||f__Chromobacteriaceae--3||f__Desulfovibrionaceae--1||f__Enterobacteriaceae--1||f__GCA-2687025--1||f__Geobacteraceae--1||f__Lachnospiraceae--2||f__Myxococcaceae--1||f__Oscillospiraceae--1||f__Paenibacillaceae--2||f__Polyangiaceae--2||f__Pseudomonadaceae--2||f__Thermodesulforhabdaceae--3||f__UBA8349--1:capture_genus_counter=g__Archangium_A--1||g__Choladocola--1||g__Chromobacterium--3||g__Cohnella--2||g__Desulfovibrio_R--1||g__Dickeya--1||g__ER4--1||g__GCA-2687025--1||g__Geoanaerobacter--1||g__JABMPG01--1||g__Mitsuaria--1||g__Pseudomonas_E--2||g__RGIG4057--1||g__Sorangium--2||g__Thermodesulforhabdus--3:capture_order_counter=o__Burkholderiales--4||o__Desulfovibrionales--1||o__Enterobacterales--1||o__GCA-2687025--1||o__Geobacterales--1||o__Lachnospirales--2||o__Myxococcales--1||o__Oscillospirales--1||o__Paenibacillales--2||o__Polyangiales--2||o__Pseudomonadales--2||o__Syntrophobacterales--3||o__UBA8349--1:capture_phylum_counter=p__Desulfobacterota--4||p__Desulfobacterota_I--1||p__Firmicutes--2||p__Firmicutes_A--3||p__Myxococcota--3||p__Poribacteria--1||p__Proteobacteria--7||p__Sumerlaeota--1:capture_species_counter=s__Archangium_A sp903905455--1||s__Choladocola sp009774145--1||s__Chromobacterium sp001043555--3||s__Cohnella xylanilytica--2||s__Desulfovibrio_R marinus--1||s__Dickeya solani--1||s__ER4 sp015068395--1||s__GCA-2687025 sp018644665--1||s__Geoanaerobacter sp009684525--1||s__JABMPG01 sp013203855--1||s__Mitsuaria chitosanitabida--1||s__Pseudomonas_E brassicae--2||s__RGIG4057 sp910587085--1||s__Sorangium cellulosum_D--2||s__Thermodesulforhabdus norvegica--3:evalue_avg=1.5000000000000133e-49:evalue_max=3.3e-48:evalue_min=1.35e-98:evalue_std=7.035623639735144e-49:evalue_sum=3.300000000000029e-48:gapopen_avg=0.13636363636363635:gapopen_max=1.0:gapopen_min=0.0:gapopen_std=0.3512500866571044:gapopen_sum=3.0:gtdb_class_counter=:gtdb_domain_counter=:gtdb_family_counter=:gtdb_genus_counter=:gtdb_order_counter=:gtdb_phylum_counter=:gtdb_species_counter=:heptad_counter=MCP-44H--2||MCP-64H--20:lbd_counter=:length_avg=143.0909090909091:length_max=175.0:length_min=107.0:length_std=18.611079881949202:length_sum=3148.0:mismatch_avg=7.454545454545454:mismatch_max=25.0:mismatch_min=1.0:mismatch_std=5.271010319051727:mismatch_sum=164.0:name=N39476:qcovhsp_avg=99.5318181818182:qcovhsp_max=100.0:qcovhsp_min=97.2:qcovhsp_std=0.8037924179054251:qcovhsp_sum=2189.7000000000003:qend_avg=143.4090909090909:qend_max=176.0:qend_min=107.0:qend_std=18.28780257285503:qend_sum=3155.0:qstart_avg=1.3636363636363635:qstart_max=3.0:qstart_min=1.0:qstart_std=0.7267314002700916:qstart_sum=30.0:ref_name_counter=GB_GCA_012514535.1_protein.faa_JAAZAA010000168.1_3@PF00015_full_PFAM.270.434--13||RS_GCF_000418325.1_protein.faa_NC_021658.1_10649@PF00015_full_PFAM.389.555--2||RS_GCF_009649845.1_protein.faa_NZ_WJIE01000003.1_579@PF00015_full_PFAM.495.670--7:scovhsp_avg=85.16363636363634:scovhsp_max=100.0:scovhsp_min=65.2:scovhsp_std=9.743156106164518:scovhsp_sum=1873.5999999999997:send_avg=157.63636363636363:send_max=175.0:send_min=139.0:send_std=8.009193851267813:send_sum=3468.0:sstart_avg=15.636363636363637:sstart_max=51.0:sstart_min=1.0:sstart_std=16.44194825249314:sstart_sum=344.0],(9a8b7c86-b7d0-4f14-9bcc-d693609d9eb4_3@MCPsignal.51.232:0.00417195[&&NHX:Sample=rhizpot1:Type=capture:besthit=93.1:bitscore=287.0:capture_class=c__Alphaproteobacteria:capture_domain=d__Bacteria:capture_family=f__Xanthobacteraceae:capture_genus=g__Bradyrhizobium:capture_order=o__Rhizobiales:capture_phylum=p__Proteobacteria:capture_species=s__Bradyrhizobium diazoefficiens_B:evalue=4.2e-100:gapopen=0.0:heptad=MCP-64H:length=175.0:mismatch=12.0:qcovhsp=96.7:qend=176.0:qstart=2.0:ref_name=RS_GCF_009649845.1_protein.faa_NZ_WJIE01000003.1_579@PF00015_full_PFAM.495.670:scovhsp=100.0:send=175.0:sstart=1.0],7e8064cd-88e4-5273-8d4d-eeb0e992898d_1@MCPsignal.91.236:5e-09[&&NHX:Sample=rhizpot1:Type=capture:besthit=96.6:bitscore=244.0:capture_class=c__Clostridia:capture_domain=d__Bacteria:capture_family=f__Lachnospiraceae:capture_genus=g__Choladocola:capture_order=o__Lachnospirales:capture_phylum=p__Firmicutes_A:capture_species=s__Choladocola sp009774145:evalue=5.57e-84:gapopen=0.0:heptad=MCP-64H:length=145.0:mismatch=5.0:qcovhsp=100.0:qend=145.0:qstart=1.0:ref_name=GB_GCA_012514535.1_protein.faa_JAAZAA010000168.1_3@PF00015_full_PFAM.270.434:scovhsp=88.4:send=157.0:sstart=13.0])0:5e-09[&&NHX:Sample_counter=rhizpot1--2:Type_counter=capture--2:besthit_avg=94.85:besthit_max=96.6:besthit_min=93.1:besthit_std=2.4748737341529163:besthit_sum=189.7:bitscore_avg=265.5:bitscore_max=287.0:bitscore_min=244.0:bitscore_std=30.405591591021544:bitscore_sum=531.0:capture_class_counter=c__Alphaproteobacteria--1||c__Clostridia--1:capture_domain_counter=d__Bacteria--2:capture_family_counter=f__Lachnospiraceae--1||f__Xanthobacteraceae--1:capture_genus_counter=g__Bradyrhizobium--1||g__Choladocola--1:capture_order_counter=o__Lachnospirales--1||o__Rhizobiales--1:capture_phylum_counter=p__Firmicutes_A--1||p__Proteobacteria--1:capture_species_counter=s__Bradyrhizobium diazoefficiens_B--1||s__Choladocola sp009774145--1:evalue_avg=2.785e-84:evalue_max=5.57e-84:evalue_min=4.2e-100:evalue_std=3.9385847712090693e-84:evalue_sum=5.57e-84:gapopen_avg=0.0:gapopen_max=0.0:gapopen_min=0.0:gapopen_std=0.0:gapopen_sum=0.0:gtdb_class_counter=:gtdb_domain_counter=:gtdb_family_counter=:gtdb_genus_counter=:gtdb_order_counter=:gtdb_phylum_counter=:gtdb_species_counter=:heptad_counter=MCP-64H--2:lbd_counter=:length_avg=160.0:length_max=175.0:length_min=145.0:length_std=21.213203435596427:length_sum=320.0:mismatch_avg=8.5:mismatch_max=12.0:mismatch_min=5.0:mismatch_std=4.949747468305833:mismatch_sum=17.0:name=N39479:qcovhsp_avg=98.35:qcovhsp_max=100.0:qcovhsp_min=96.7:qcovhsp_std=2.333452377915605:qcovhsp_sum=196.7:qend_avg=160.5:qend_max=176.0:qend_min=145.0:qend_std=21.920310216782973:qend_sum=321.0:qstart_avg=1.5:qstart_max=2.0:qstart_min=1.0:qstart_std=0.7071067811865476:qstart_sum=3.0:ref_name_counter=GB_GCA_012514535.1_protein.faa_JAAZAA010000168.1_3@PF00015_full_PFAM.270.434--1||RS_GCF_009649845.1_protein.faa_NZ_WJIE01000003.1_579@PF00015_full_PFAM.495.670--1:scovhsp_avg=94.2:scovhsp_max=100.0:scovhsp_min=88.4:scovhsp_std=8.202438661763948:scovhsp_sum=188.4:send_avg=166.0:send_max=175.0:send_min=157.0:send_std=12.727922061357855:send_sum=332.0:sstart_avg=7.0:sstart_max=13.0:sstart_min=1.0:sstart_std=8.48528137423857:sstart_sum=14.0])0.613:5e-09[&&NHX:Sample_counter=rhizpot1--12||rhizpot2--1||rhizpot3--4||rhiztom1--3||rhiztom2--1||rhiztom3--3:Type_counter=capture--24:besthit_avg=94.74583333333332:besthit_max=99.1:besthit_min=78.2:besthit_std=4.06244509438928:besthit_sum=2273.8999999999996:bitscore_avg=239.625:bitscore_max=287.0:bitscore_min=153.0:bitscore_std=32.15426471139458:bitscore_sum=5751.0:capture_class_counter=c__Alphaproteobacteria--1||c__Bacilli--2||c__Clostridia--4||c__Desulfovibrionia--1||c__Desulfuromonadia--1||c__Gammaproteobacteria--7||c__Myxococcia--1||c__Polyangia--2||c__Sumerlaeia--1||c__Syntrophobacteria--3||c__WGA-4E--1:capture_domain_counter=d__Bacteria--24:capture_family_counter=f__Burkholderiaceae--1||f__Chromobacteriaceae--3||f__Desulfovibrionaceae--1||f__Enterobacteriaceae--1||f__GCA-2687025--1||f__Geobacteraceae--1||f__Lachnospiraceae--3||f__Myxococcaceae--1||f__Oscillospiraceae--1||f__Paenibacillaceae--2||f__Polyangiaceae--2||f__Pseudomonadaceae--2||f__Thermodesulforhabdaceae--3||f__UBA8349--1||f__Xanthobacteraceae--1:capture_genus_counter=g__Archangium_A--1||g__Bradyrhizobium--1||g__Choladocola--2||g__Chromobacterium--3||g__Cohnella--2||g__Desulfovibrio_R--1||g__Dickeya--1||g__ER4--1||g__GCA-2687025--1||g__Geoanaerobacter--1||g__JABMPG01--1||g__Mitsuaria--1||g__Pseudomonas_E--2||g__RGIG4057--1||g__Sorangium--2||g__Thermodesulforhabdus--3:capture_order_counter=o__Burkholderiales--4||o__Desulfovibrionales--1||o__Enterobacterales--1||o__GCA-2687025--1||o__Geobacterales--1||o__Lachnospirales--3||o__Myxococcales--1||o__Oscillospirales--1||o__Paenibacillales--2||o__Polyangiales--2||o__Pseudomonadales--2||o__Rhizobiales--1||o__Syntrophobacterales--3||o__UBA8349--1:capture_phylum_counter=p__Desulfobacterota--4||p__Desulfobacterota_I--1||p__Firmicutes--2||p__Firmicutes_A--4||p__Myxococcota--3||p__Poribacteria--1||p__Proteobacteria--8||p__Sumerlaeota--1:capture_species_counter=s__Archangium_A sp903905455--1||s__Bradyrhizobium diazoefficiens_B--1||s__Choladocola sp009774145--2||s__Chromobacterium sp001043555--3||s__Cohnella xylanilytica--2||s__Desulfovibrio_R marinus--1||s__Dickeya solani--1||s__ER4 sp015068395--1||s__GCA-2687025 sp018644665--1||s__Geoanaerobacter sp009684525--1||s__JABMPG01 sp013203855--1||s__Mitsuaria chitosanitabida--1||s__Pseudomonas_E brassicae--2||s__RGIG4057 sp910587085--1||s__Sorangium cellulosum_D--2||s__Thermodesulforhabdus norvegica--3:evalue_avg=1.3750000000000122e-49:evalue_max=3.3e-48:evalue_min=4.2e-100:evalue_std=6.736096792653738e-49:evalue_sum=3.300000000000029e-48:gapopen_avg=0.125:gapopen_max=1.0:gapopen_min=0.0:gapopen_std=0.3378319623460881:gapopen_sum=3.0:gtdb_class_counter=:gtdb_domain_counter=:gtdb_family_counter=:gtdb_genus_counter=:gtdb_order_counter=:gtdb_phylum_counter=:gtdb_species_counter=:heptad_counter=MCP-44H--2||MCP-64H--22:lbd_counter=:length_avg=144.5:length_max=175.0:length_min=107.0:length_std=18.9369663793379:length_sum=3468.0:mismatch_avg=7.541666666666667:mismatch_max=25.0:mismatch_min=1.0:mismatch_std=5.149750240179797:mismatch_sum=181.0:name=N39480:qcovhsp_avg=99.43333333333334:qcovhsp_max=100.0:qcovhsp_min=96.7:qcovhsp_std=0.9684890368469596:qcovhsp_sum=2386.4:qend_avg=144.83333333333334:qend_max=176.0:qend_min=107.0:qend_std=18.695888100971775:qend_sum=3476.0:qstart_avg=1.375:qstart_max=3.0:qstart_min=1.0:qstart_std=0.7109393663377318:qstart_sum=33.0:ref_name_counter=GB_GCA_012514535.1_protein.faa_JAAZAA010000168.1_3@PF00015_full_PFAM.270.434--14||RS_GCF_000418325.1_protein.faa_NC_021658.1_10649@PF00015_full_PFAM.389.555--2||RS_GCF_009649845.1_protein.faa_NZ_WJIE01000003.1_579@PF00015_full_PFAM.495.670--8:scovhsp_avg=85.91666666666667:scovhsp_max=100.0:scovhsp_min=65.2:scovhsp_std=9.803489470443749:scovhsp_sum=2062.0:send_avg=158.33333333333334:send_max=175.0:send_min=139.0:send_std=8.4373221935103:send_sum=3800.0:sstart_avg=14.916666666666666:sstart_max=51.0:sstart_min=1.0:sstart_std=15.997055888551785:sstart_sum=358.0],(d90075a2-0ce2-478f-9a93-032c118a78dc_3@MCPsignal.445.625:0[&&NHX:Sample=rhizpot3:Type=capture:besthit=93.7:bitscore=290.0:capture_class=c__Alphaproteobacteria:capture_domain=d__Bacteria:capture_family=f__Rhizobiaceae:capture_genus=g__Rhizobium:capture_order=o__Rhizobiales:capture_phylum=p__Proteobacteria:capture_species=s__Rhizobium pisi:evalue=4.91e-101:gapopen=0.0:heptad=MCP-64H:length=175.0:mismatch=11.0:qcovhsp=97.2:qend=175.0:qstart=1.0:ref_name=RS_GCF_009649845.1_protein.faa_NZ_WJIE01000003.1_579@PF00015_full_PFAM.495.670:scovhsp=100.0:send=175.0:sstart=1.0],9a32f129-ee5d-402f-8ce8-663fc007c65c_5@MCPsignal.322.502:0[&&NHX:Sample=rhizpot3:Type=capture:besthit=93.7:bitscore=290.0:capture_class=c__Gammaproteobacteria:capture_domain=d__Bacteria:capture_family=f__Pseudomonadaceae:capture_genus=g__Pseudomonas_E:capture_order=o__Pseudomonadales:capture_phylum=p__Proteobacteria:capture_species=s__Pseudomonas_E sp004136015:evalue=4.91e-101:gapopen=0.0:heptad=MCP-64H:length=175.0:mismatch=11.0:qcovhsp=97.2:qend=175.0:qstart=1.0:ref_name=RS_GCF_009649845.1_protein.faa_NZ_WJIE01000003.1_579@PF00015_full_PFAM.495.670:scovhsp=100.0:send=175.0:sstart=1.0]):5e-09[&&NHX:Sample_counter=rhizpot3--2:Type_counter=capture--2:besthit_avg=93.7:besthit_max=93.7:besthit_min=93.7:besthit_std=0.0:besthit_sum=187.4:bitscore_avg=290.0:bitscore_max=290.0:bitscore_min=290.0:bitscore_std=0.0:bitscore_sum=580.0:capture_class_counter=c__Alphaproteobacteria--1||c__Gammaproteobacteria--1:capture_domain_counter=d__Bacteria--2:capture_family_counter=f__Pseudomonadaceae--1||f__Rhizobiaceae--1:capture_genus_counter=g__Pseudomonas_E--1||g__Rhizobium--1:capture_order_counter=o__Pseudomonadales--1||o__Rhizobiales--1:capture_phylum_counter=p__Proteobacteria--2:capture_species_counter=s__Pseudomonas_E sp004136015--1||s__Rhizobium pisi--1:evalue_avg=4.91e-101:evalue_max=4.91e-101:evalue_min=4.91e-101:evalue_std=0.0:evalue_sum=9.82e-101:gapopen_avg=0.0:gapopen_max=0.0:gapopen_min=0.0:gapopen_std=0.0:gapopen_sum=0.0:gtdb_class_counter=:gtdb_domain_counter=:gtdb_family_counter=:gtdb_genus_counter=:gtdb_order_counter=:gtdb_phylum_counter=:gtdb_species_counter=:heptad_counter=MCP-64H--2:lbd_counter=:length_avg=175.0:length_max=175.0:length_min=175.0:length_std=0.0:length_sum=350.0:mismatch_avg=11.0:mismatch_max=11.0:mismatch_min=11.0:mismatch_std=0.0:mismatch_sum=22.0:name=N39483:qcovhsp_avg=97.2:qcovhsp_max=97.2:qcovhsp_min=97.2:qcovhsp_std=0.0:qcovhsp_sum=194.4:qend_avg=175.0:qend_max=175.0:qend_min=175.0:qend_std=0.0:qend_sum=350.0:qstart_avg=1.0:qstart_max=1.0:qstart_min=1.0:qstart_std=0.0:qstart_sum=2.0:ref_name_counter=RS_GCF_009649845.1_protein.faa_NZ_WJIE01000003.1_579@PF00015_full_PFAM.495.670--2:scovhsp_avg=100.0:scovhsp_max=100.0:scovhsp_min=100.0:scovhsp_std=0.0:scovhsp_sum=200.0:send_avg=175.0:send_max=175.0:send_min=175.0:send_std=0.0:send_sum=350.0:sstart_avg=1.0:sstart_max=1.0:sstart_min=1.0:sstart_std=0.0:sstart_sum=2.0])0.567:5e-09[&&NHX:Sample_counter=rhizpot1--12||rhizpot2--1||rhizpot3--6||rhiztom1--3||rhiztom2--1||rhiztom3--3:Type_counter=capture--26:besthit_avg=94.66538461538461:besthit_max=99.1:besthit_min=78.2:besthit_std=3.9069110363756474:besthit_sum=2461.2999999999997:bitscore_avg=243.5:bitscore_max=290.0:bitscore_min=153.0:bitscore_std=33.74285109471338:bitscore_sum=6331.0:capture_class_counter=c__Alphaproteobacteria--2||c__Bacilli--2||c__Clostridia--4||c__Desulfovibrionia--1||c__Desulfuromonadia--1||c__Gammaproteobacteria--8||c__Myxococcia--1||c__Polyangia--2||c__Sumerlaeia--1||c__Syntrophobacteria--3||c__WGA-4E--1:capture_domain_counter=d__Bacteria--26:capture_family_counter=f__Burkholderiaceae--1||f__Chromobacteriaceae--3||f__Desulfovibrionaceae--1||f__Enterobacteriaceae--1||f__GCA-2687025--1||f__Geobacteraceae--1||f__Lachnospiraceae--3||f__Myxococcaceae--1||f__Oscillospiraceae--1||f__Paenibacillaceae--2||f__Polyangiaceae--2||f__Pseudomonadaceae--3||f__Rhizobiaceae--1||f__Thermodesulforhabdaceae--3||f__UBA8349--1||f__Xanthobacteraceae--1:capture_genus_counter=g__Archangium_A--1||g__Bradyrhizobium--1||g__Choladocola--2||g__Chromobacterium--3||g__Cohnella--2||g__Desulfovibrio_R--1||g__Dickeya--1||g__ER4--1||g__GCA-2687025--1||g__Geoanaerobacter--1||g__JABMPG01--1||g__Mitsuaria--1||g__Pseudomonas_E--3||g__RGIG4057--1||g__Rhizobium--1||g__Sorangium--2||g__Thermodesulforhabdus--3:capture_order_counter=o__Burkholderiales--4||o__Desulfovibrionales--1||o__Enterobacterales--1||o__GCA-2687025--1||o__Geobacterales--1||o__Lachnospirales--3||o__Myxococcales--1||o__Oscillospirales--1||o__Paenibacillales--2||o__Polyangiales--2||o__Pseudomonadales--3||o__Rhizobiales--2||o__Syntrophobacterales--3||o__UBA8349--1:capture_phylum_counter=p__Desulfobacterota--4||p__Desulfobacterota_I--1||p__Firmicutes--2||p__Firmicutes_A--4||p__Myxococcota--3||p__Poribacteria--1||p__Proteobacteria--10||p__Sumerlaeota--1:capture_species_counter=s__Archangium_A sp903905455--1||s__Bradyrhizobium diazoefficiens_B--1||s__Choladocola sp009774145--2||s__Chromobacterium sp001043555--3||s__Cohnella xylanilytica--2||s__Desulfovibrio_R marinus--1||s__Dickeya solani--1||s__ER4 sp015068395--1||s__GCA-2687025 sp018644665--1||s__Geoanaerobacter sp009684525--1||s__JABMPG01 sp013203855--1||s__Mitsuaria chitosanitabida--1||s__Pseudomonas_E brassicae--2||s__Pseudomonas_E sp004136015--1||s__RGIG4057 sp910587085--1||s__Rhizobium pisi--1||s__Sorangium cellulosum_D--2||s__Thermodesulforhabdus norvegica--3:evalue_avg=1.2692307692307806e-49:evalue_max=3.3e-48:evalue_min=4.91e-101:evalue_std=6.47183245956007e-49:evalue_sum=3.300000000000029e-48:gapopen_avg=0.11538461538461539:gapopen_max=1.0:gapopen_min=0.0:gapopen_std=0.32581259360842113:gapopen_sum=3.0:gtdb_class_counter=:gtdb_domain_counter=:gtdb_family_counter=:gtdb_genus_counter=:gtdb_order_counter=:gtdb_phylum_counter=:gtdb_species_counter=:heptad_counter=MCP-44H--2||MCP-64H--24:lbd_counter=:length_avg=146.84615384615384:length_max=175.0:length_min=107.0:length_std=19.96535460780461:length_sum=3818.0:mismatch_avg=7.8076923076923075:mismatch_max=25.0:mismatch_min=1.0:mismatch_std=5.0280750254484525:mismatch_sum=203.0:name=N39484:qcovhsp_avg=99.26153846153845:qcovhsp_max=100.0:qcovhsp_min=96.7:qcovhsp_std=1.1096222503453756:qcovhsp_sum=2580.7999999999997:qend_avg=147.15384615384616:qend_max=176.0:qend_min=107.0:qend_std=19.717387875055472:qend_sum=3826.0:qstart_avg=1.3461538461538463:qstart_max=3.0:qstart_min=1.0:qstart_std=0.6894814104706634:qstart_sum=35.0:ref_name_counter=GB_GCA_012514535.1_protein.faa_JAAZAA010000168.1_3@PF00015_full_PFAM.270.434--14||RS_GCF_000418325.1_protein.faa_NC_021658.1_10649@PF00015_full_PFAM.389.555--2||RS_GCF_009649845.1_protein.faa_NZ_WJIE01000003.1_579@PF00015_full_PFAM.495.670--10:scovhsp_avg=87.0:scovhsp_max=100.0:scovhsp_min=65.2:scovhsp_std=10.152162331247467:scovhsp_sum=2262.0:send_avg=159.6153846153846:send_max=175.0:send_min=139.0:send_std=9.273950282708759:send_sum=4150.0:sstart_avg=13.846153846153847:sstart_max=51.0:sstart_min=1.0:sstart_std=15.803018212208217:sstart_sum=360.0])0:5e-09[&&NHX:Sample_counter=rhizpot1--13||rhizpot2--1||rhizpot3--6||rhiztom1--3||rhiztom2--1||rhiztom3--3:Type_counter=capture--27:besthit_avg=94.58888888888887:besthit_max=99.1:besthit_min=78.2:besthit_std=3.851606391477689:besthit_sum=2553.8999999999996:bitscore_avg=245.03703703703704:bitscore_max=290.0:bitscore_min=153.0:bitscore_std=34.03785390672418:bitscore_sum=6616.0:capture_class_counter=c__Alphaproteobacteria--2||c__Bacilli--2||c__Clostridia--4||c__Desulfovibrionia--1||c__Desulfuromonadia--1||c__Gammaproteobacteria--9||c__Myxococcia--1||c__Polyangia--2||c__Sumerlaeia--1||c__Syntrophobacteria--3||c__WGA-4E--1:capture_domain_counter=d__Bacteria--27:capture_family_counter=f__Burkholderiaceae--2||f__Chromobacteriaceae--3||f__Desulfovibrionaceae--1||f__Enterobacteriaceae--1||f__GCA-2687025--1||f__Geobacteraceae--1||f__Lachnospiraceae--3||f__Myxococcaceae--1||f__Oscillospiraceae--1||f__Paenibacillaceae--2||f__Polyangiaceae--2||f__Pseudomonadaceae--3||f__Rhizobiaceae--1||f__Thermodesulforhabdaceae--3||f__UBA8349--1||f__Xanthobacteraceae--1:capture_genus_counter=g__Archangium_A--1||g__Bradyrhizobium--1||g__Choladocola--2||g__Chromobacterium--3||g__Cohnella--2||g__Desulfovibrio_R--1||g__Dickeya--1||g__ER4--1||g__GCA-2687025--1||g__Geoanaerobacter--1||g__JABMPG01--1||g__Mitsuaria--1||g__Paraburkholderia--1||g__Pseudomonas_E--3||g__RGIG4057--1||g__Rhizobium--1||g__Sorangium--2||g__Thermodesulforhabdus--3:capture_order_counter=o__Burkholderiales--5||o__Desulfovibrionales--1||o__Enterobacterales--1||o__GCA-2687025--1||o__Geobacterales--1||o__Lachnospirales--3||o__Myxococcales--1||o__Oscillospirales--1||o__Paenibacillales--2||o__Polyangiales--2||o__Pseudomonadales--3||o__Rhizobiales--2||o__Syntrophobacterales--3||o__UBA8349--1:capture_phylum_counter=p__Desulfobacterota--4||p__Desulfobacterota_I--1||p__Firmicutes--2||p__Firmicutes_A--4||p__Myxococcota--3||p__Poribacteria--1||p__Proteobacteria--11||p__Sumerlaeota--1:capture_species_counter=s__Archangium_A sp903905455--1||s__Bradyrhizobium diazoefficiens_B--1||s__Choladocola sp009774145--2||s__Chromobacterium sp001043555--3||s__Cohnella xylanilytica--2||s__Desulfovibrio_R marinus--1||s__Dickeya solani--1||s__ER4 sp015068395--1||s__GCA-2687025 sp018644665--1||s__Geoanaerobacter sp009684525--1||s__JABMPG01 sp013203855--1||s__Mitsuaria chitosanitabida--1||s__Paraburkholderia phymatum--1||s__Pseudomonas_E brassicae--2||s__Pseudomonas_E sp004136015--1||s__RGIG4057 sp910587085--1||s__Rhizobium pisi--1||s__Sorangium cellulosum_D--2||s__Thermodesulforhabdus norvegica--3:evalue_avg=1.222222222222233e-49:evalue_max=3.3e-48:evalue_min=4.91e-101:evalue_std=6.3508529610858806e-49:evalue_sum=3.300000000000029e-48:gapopen_avg=0.1111111111111111:gapopen_max=1.0:gapopen_min=0.0:gapopen_std=0.32025630761017426:gapopen_sum=3.0:gtdb_class_counter=:gtdb_domain_counter=:gtdb_family_counter=:gtdb_genus_counter=:gtdb_order_counter=:gtdb_phylum_counter=:gtdb_species_counter=:heptad_counter=MCP-44H--2||MCP-64H--25:lbd_counter=:length_avg=147.88888888888889:length_max=175.0:length_min=107.0:length_std=20.31356752618864:length_sum=3993.0:mismatch_avg=8.0:mismatch_max=25.0:mismatch_min=1.0:mismatch_std=5.030675134382293:mismatch_sum=216.0:name=N39485:qcovhsp_avg=99.18518518518519:qcovhsp_max=100.0:qcovhsp_min=96.7:qcovhsp_std=1.158149619570174:qcovhsp_sum=2678.0:qend_avg=148.1851851851852:qend_max=176.0:qend_min=107.0:qend_std=20.06343217252:qend_sum=4001.0:qstart_avg=1.3333333333333333:qstart_max=3.0:qstart_min=1.0:qstart_std=0.6793662204867574:qstart_sum=36.0:ref_name_counter=GB_GCA_012514535.1_protein.faa_JAAZAA010000168.1_3@PF00015_full_PFAM.270.434--14||RS_GCF_000418325.1_protein.faa_NC_021658.1_10649@PF00015_full_PFAM.389.555--2||RS_GCF_009649845.1_protein.faa_NZ_WJIE01000003.1_579@PF00015_full_PFAM.495.670--11:scovhsp_avg=87.48148148148148:scovhsp_max=100.0:scovhsp_min=65.2:scovhsp_std=10.264578264671519:scovhsp_sum=2362.0:send_avg=160.1851851851852:send_max=175.0:send_min=139.0:send_std=9.563701556635248:send_sum=4325.0:sstart_avg=13.37037037037037:sstart_max=51.0:sstart_min=1.0:sstart_std=15.692105188347588:sstart_sum=361.0],(9deac2dc-c780-4902-a9fe-f5b6d4430b5a_3@MCPsignal.110.283:5e-09[&&NHX:Sample=rhizpot1:Type=capture:besthit=93.6:bitscore=285.0:capture_class=c__Gammaproteobacteria:capture_domain=d__Bacteria:capture_family=f__Pseudomonadaceae:capture_genus=g__Pseudomonas_E:capture_order=o__Pseudomonadales:capture_phylum=p__Proteobacteria:capture_species=s__Pseudomonas_E brassicae:evalue=3.55e-99:gapopen=0.0:heptad=MCP-64H:length=173.0:mismatch=11.0:qcovhsp=100.0:qend=173.0:qstart=1.0:ref_name=RS_GCF_009649845.1_protein.faa_NZ_WJIE01000003.1_579@PF00015_full_PFAM.495.670:scovhsp=98.9:send=173.0:sstart=1.0],(9524787b-c7eb-402f-8480-a0acfdc72ee3_4@MCPsignal.129.308:0.00306168[&&NHX:Sample=rhiztom1:Type=capture:besthit=93.7:bitscore=289.0:capture_class=c__Gammaproteobacteria:capture_domain=d__Bacteria:capture_family=f__Chromobacteriaceae:capture_genus=g__Chromobacterium:capture_order=o__Burkholderiales:capture_phylum=p__Proteobacteria:capture_species=s__Chromobacterium sp001043555:evalue=6.7e-101:gapopen=0.0:heptad=MCP-64H:length=174.0:mismatch=11.0:qcovhsp=97.2:qend=174.0:qstart=1.0:ref_name=RS_GCF_009649845.1_protein.faa_NZ_WJIE01000003.1_579@PF00015_full_PFAM.495.670:scovhsp=99.4:send=174.0:sstart=1.0],63a1f4a9-ba79-4ce3-a5c1-37dfe543e5c8_3@MCPsignal.141.234:0.0163469[&&NHX:Sample=rhizpot1:Type=capture:besthit=96.8:bitscore=155.0:capture_class=c__Alphaproteobacteria:capture_domain=d__Bacteria:capture_family=f__Azospirillaceae:capture_genus=g__Azospirillum:capture_order=o__Azospirillales:capture_phylum=p__Proteobacteria:capture_species=s__Azospirillum sp003116065:evalue=1.06e-49:gapopen=0.0:heptad=MCP-40H:length=93.0:mismatch=3.0:qcovhsp=100.0:qend=93.0:qstart=1.0:ref_name=RS_GCF_000418325.1_protein.faa_NC_021658.1_10649@PF00015_full_PFAM.389.555:scovhsp=56.0:send=157.0:sstart=65.0])0.198:0.00114209[&&NHX:Sample_counter=rhizpot1--1||rhiztom1--1:Type_counter=capture--2:besthit_avg=95.25:besthit_max=96.8:besthit_min=93.7:besthit_std=2.192031021678293:besthit_sum=190.5:bitscore_avg=222.0:bitscore_max=289.0:bitscore_min=155.0:bitscore_std=94.75230867899737:bitscore_sum=444.0:capture_class_counter=c__Alphaproteobacteria--1||c__Gammaproteobacteria--1:capture_domain_counter=d__Bacteria--2:capture_family_counter=f__Azospirillaceae--1||f__Chromobacteriaceae--1:capture_genus_counter=g__Azospirillum--1||g__Chromobacterium--1:capture_order_counter=o__Azospirillales--1||o__Burkholderiales--1:capture_phylum_counter=p__Proteobacteria--2:capture_species_counter=s__Azospirillum sp003116065--1||s__Chromobacterium sp001043555--1:evalue_avg=5.3e-50:evalue_max=1.06e-49:evalue_min=6.7e-101:evalue_std=7.495331880577404e-50:evalue_sum=1.06e-49:gapopen_avg=0.0:gapopen_max=0.0:gapopen_min=0.0:gapopen_std=0.0:gapopen_sum=0.0:gtdb_class_counter=:gtdb_domain_counter=:gtdb_family_counter=:gtdb_genus_counter=:gtdb_order_counter=:gtdb_phylum_counter=:gtdb_species_counter=:heptad_counter=MCP-40H--1||MCP-64H--1:lbd_counter=:length_avg=133.5:length_max=174.0:length_min=93.0:length_std=57.27564927611035:length_sum=267.0:mismatch_avg=7.0:mismatch_max=11.0:mismatch_min=3.0:mismatch_std=5.656854249492381:mismatch_sum=14.0:name=N39489:qcovhsp_avg=98.6:qcovhsp_max=100.0:qcovhsp_min=97.2:qcovhsp_std=1.979898987322331:qcovhsp_sum=197.2:qend_avg=133.5:qend_max=174.0:qend_min=93.0:qend_std=57.27564927611035:qend_sum=267.0:qstart_avg=1.0:qstart_max=1.0:qstart_min=1.0:qstart_std=0.0:qstart_sum=2.0:ref_name_counter=RS_GCF_000418325.1_protein.faa_NC_021658.1_10649@PF00015_full_PFAM.389.555--1||RS_GCF_009649845.1_protein.faa_NZ_WJIE01000003.1_579@PF00015_full_PFAM.495.670--1:scovhsp_avg=77.7:scovhsp_max=99.4:scovhsp_min=56.0:scovhsp_std=30.688434303496166:scovhsp_sum=155.4:send_avg=165.5:send_max=174.0:send_min=157.0:send_std=12.020815280171307:send_sum=331.0:sstart_avg=33.0:sstart_max=65.0:sstart_min=1.0:sstart_std=45.254833995939045:sstart_sum=66.0])0.646:1.8e-08[&&NHX:Sample_counter=rhizpot1--2||rhiztom1--1:Type_counter=capture--3:besthit_avg=94.69999999999999:besthit_max=96.8:besthit_min=93.6:besthit_std=1.8193405398660245:besthit_sum=284.09999999999997:bitscore_avg=243.0:bitscore_max=289.0:bitscore_min=155.0:bitscore_std=76.23647421018367:bitscore_sum=729.0:capture_class_counter=c__Alphaproteobacteria--1||c__Gammaproteobacteria--2:capture_domain_counter=d__Bacteria--3:capture_family_counter=f__Azospirillaceae--1||f__Chromobacteriaceae--1||f__Pseudomonadaceae--1:capture_genus_counter=g__Azospirillum--1||g__Chromobacterium--1||g__Pseudomonas_E--1:capture_order_counter=o__Azospirillales--1||o__Burkholderiales--1||o__Pseudomonadales--1:capture_phylum_counter=p__Proteobacteria--3:capture_species_counter=s__Azospirillum sp003116065--1||s__Chromobacterium sp001043555--1||s__Pseudomonas_E brassicae--1:evalue_avg=3.5333333333333334e-50:evalue_max=1.06e-49:evalue_min=6.7e-101:evalue_std=6.119912853410033e-50:evalue_sum=1.06e-49:gapopen_avg=0.0:gapopen_max=0.0:gapopen_min=0.0:gapopen_std=0.0:gapopen_sum=0.0:gtdb_class_counter=:gtdb_domain_counter=:gtdb_family_counter=:gtdb_genus_counter=:gtdb_order_counter=:gtdb_phylum_counter=:gtdb_species_counter=:heptad_counter=MCP-40H--1||MCP-64H--2:lbd_counter=:length_avg=146.66666666666666:length_max=174.0:length_min=93.0:length_std=46.479386111838146:length_sum=440.0:mismatch_avg=8.333333333333334:mismatch_max=11.0:mismatch_min=3.0:mismatch_std=4.618802153517006:mismatch_sum=25.0:name=N39490:qcovhsp_avg=99.06666666666666:qcovhsp_max=100.0:qcovhsp_min=97.2:qcovhsp_std=1.6165807537309504:qcovhsp_sum=297.2:qend_avg=146.66666666666666:qend_max=174.0:qend_min=93.0:qend_std=46.479386111838146:qend_sum=440.0:qstart_avg=1.0:qstart_max=1.0:qstart_min=1.0:qstart_std=0.0:qstart_sum=3.0:ref_name_counter=RS_GCF_000418325.1_protein.faa_NC_021658.1_10649@PF00015_full_PFAM.389.555--1||RS_GCF_009649845.1_protein.faa_NZ_WJIE01000003.1_579@PF00015_full_PFAM.495.670--2:scovhsp_avg=84.76666666666667:scovhsp_max=99.4:scovhsp_min=56.0:scovhsp_std=24.91391846605695:scovhsp_sum=254.3:send_avg=168.0:send_max=174.0:send_min=157.0:send_std=9.539392014169456:send_sum=504.0:sstart_avg=22.333333333333332:sstart_max=65.0:sstart_min=1.0:sstart_std=36.950417228136054:sstart_sum=67.0])0:5e-09[&&NHX:Sample_counter=rhizpot1--15||rhizpot2--1||rhizpot3--6||rhiztom1--4||rhiztom2--1||rhiztom3--3:Type_counter=capture--30:besthit_avg=94.59999999999998:besthit_max=99.1:besthit_min=78.2:besthit_std=3.67826795821264:besthit_sum=2837.9999999999995:bitscore_avg=244.83333333333334:bitscore_max=290.0:bitscore_min=153.0:bitscore_std=37.9464989374408:bitscore_sum=7345.0:capture_class_counter=c__Alphaproteobacteria--3||c__Bacilli--2||c__Clostridia--4||c__Desulfovibrionia--1||c__Desulfuromonadia--1||c__Gammaproteobacteria--11||c__Myxococcia--1||c__Polyangia--2||c__Sumerlaeia--1||c__Syntrophobacteria--3||c__WGA-4E--1:capture_domain_counter=d__Bacteria--30:capture_family_counter=f__Azospirillaceae--1||f__Burkholderiaceae--2||f__Chromobacteriaceae--4||f__Desulfovibrionaceae--1||f__Enterobacteriaceae--1||f__GCA-2687025--1||f__Geobacteraceae--1||f__Lachnospiraceae--3||f__Myxococcaceae--1||f__Oscillospiraceae--1||f__Paenibacillaceae--2||f__Polyangiaceae--2||f__Pseudomonadaceae--4||f__Rhizobiaceae--1||f__Thermodesulforhabdaceae--3||f__UBA8349--1||f__Xanthobacteraceae--1:capture_genus_counter=g__Archangium_A--1||g__Azospirillum--1||g__Bradyrhizobium--1||g__Choladocola--2||g__Chromobacterium--4||g__Cohnella--2||g__Desulfovibrio_R--1||g__Dickeya--1||g__ER4--1||g__GCA-2687025--1||g__Geoanaerobacter--1||g__JABMPG01--1||g__Mitsuaria--1||g__Paraburkholderia--1||g__Pseudomonas_E--4||g__RGIG4057--1||g__Rhizobium--1||g__Sorangium--2||g__Thermodesulforhabdus--3:capture_order_counter=o__Azospirillales--1||o__Burkholderiales--6||o__Desulfovibrionales--1||o__Enterobacterales--1||o__GCA-2687025--1||o__Geobacterales--1||o__Lachnospirales--3||o__Myxococcales--1||o__Oscillospirales--1||o__Paenibacillales--2||o__Polyangiales--2||o__Pseudomonadales--4||o__Rhizobiales--2||o__Syntrophobacterales--3||o__UBA8349--1:capture_phylum_counter=p__Desulfobacterota--4||p__Desulfobacterota_I--1||p__Firmicutes--2||p__Firmicutes_A--4||p__Myxococcota--3||p__Poribacteria--1||p__Proteobacteria--14||p__Sumerlaeota--1:capture_species_counter=s__Archangium_A sp903905455--1||s__Azospirillum sp003116065--1||s__Bradyrhizobium diazoefficiens_B--1||s__Choladocola sp009774145--2||s__Chromobacterium sp001043555--4||s__Cohnella xylanilytica--2||s__Desulfovibrio_R marinus--1||s__Dickeya solani--1||s__ER4 sp015068395--1||s__GCA-2687025 sp018644665--1||s__Geoanaerobacter sp009684525--1||s__JABMPG01 sp013203855--1||s__Mitsuaria chitosanitabida--1||s__Paraburkholderia phymatum--1||s__Pseudomonas_E brassicae--3||s__Pseudomonas_E sp004136015--1||s__RGIG4057 sp910587085--1||s__Rhizobium pisi--1||s__Sorangium cellulosum_D--2||s__Thermodesulforhabdus norvegica--3:evalue_avg=1.135333333333343e-49:evalue_max=3.3e-48:evalue_min=4.91e-101:evalue_std=6.021381863013663e-49:evalue_sum=3.4060000000000293e-48:gapopen_avg=0.1:gapopen_max=1.0:gapopen_min=0.0:gapopen_std=0.30512857662936466:gapopen_sum=3.0:gtdb_class_counter=:gtdb_domain_counter=:gtdb_family_counter=:gtdb_genus_counter=:gtdb_order_counter=:gtdb_phylum_counter=:gtdb_species_counter=:heptad_counter=MCP-40H--1||MCP-44H--2||MCP-64H--27:lbd_counter=:length_avg=147.76666666666668:length_max=175.0:length_min=93.0:length_std=22.78336255242852:length_sum=4433.0:mismatch_avg=8.033333333333333:mismatch_max=25.0:mismatch_min=1.0:mismatch_std=4.916428009013871:mismatch_sum=241.0:name=N39491:qcovhsp_avg=99.17333333333332:qcovhsp_max=100.0:qcovhsp_min=96.7:qcovhsp_std=1.1764743745713233:qcovhsp_sum=2975.1999999999994:qend_avg=148.03333333333333:qend_max=176.0:qend_min=93.0:qend_std=22.58544440232635:qend_sum=4441.0:qstart_avg=1.3:qstart_max=3.0:qstart_min=1.0:qstart_std=0.651258728182957:qstart_sum=39.0:ref_name_counter=GB_GCA_012514535.1_protein.faa_JAAZAA010000168.1_3@PF00015_full_PFAM.270.434--14||RS_GCF_000418325.1_protein.faa_NC_021658.1_10649@PF00015_full_PFAM.389.555--3||RS_GCF_009649845.1_protein.faa_NZ_WJIE01000003.1_579@PF00015_full_PFAM.495.670--13:scovhsp_avg=87.21:scovhsp_max=100.0:scovhsp_min=56.0:scovhsp_std=11.745442256173392:scovhsp_sum=2616.2999999999997:send_avg=160.96666666666667:send_max=175.0:send_min=139.0:send_std=9.693521951081141:send_sum=4829.0:sstart_avg=14.266666666666667:sstart_max=65.0:sstart_min=1.0:sstart_std=17.95575660901815:sstart_sum=428.0],6831638e-527f-42dc-8b95-9749aba2b324_4@MCPsignal.71.212:0.00547547[&&NHX:Sample=rhizpot1:Type=capture:besthit=92.9:bitscore=233.0:capture_class=c__Myxococcia:capture_domain=d__Bacteria:capture_family=f__Myxococcaceae:capture_genus=g__Archangium_A:capture_order=o__Myxococcales:capture_phylum=p__Myxococcota:capture_species=s__Archangium_A sp903905455:evalue=2.55e-79:gapopen=0.0:heptad=MCP-64H:length=140.0:mismatch=10.0:qcovhsp=99.3:qend=140.0:qstart=1.0:ref_name=RS_GCF_009649845.1_protein.faa_NZ_WJIE01000003.1_579@PF00015_full_PFAM.495.670:scovhsp=80.0:send=140.0:sstart=1.0])0:5e-09[&&NHX:Sample_counter=rhizpot1--16||rhizpot2--1||rhizpot3--6||rhiztom1--4||rhiztom2--1||rhiztom3--3:Type_counter=capture--31:besthit_avg=94.54516129032257:besthit_max=99.1:besthit_min=78.2:besthit_std=3.629310192463339:besthit_sum=2930.8999999999996:bitscore_avg=244.4516129032258:bitscore_max=290.0:bitscore_min=153.0:bitscore_std=37.36918401542231:bitscore_sum=7578.0:capture_class_counter=c__Alphaproteobacteria--3||c__Bacilli--2||c__Clostridia--4||c__Desulfovibrionia--1||c__Desulfuromonadia--1||c__Gammaproteobacteria--11||c__Myxococcia--2||c__Polyangia--2||c__Sumerlaeia--1||c__Syntrophobacteria--3||c__WGA-4E--1:capture_domain_counter=d__Bacteria--31:capture_family_counter=f__Azospirillaceae--1||f__Burkholderiaceae--2||f__Chromobacteriaceae--4||f__Desulfovibrionaceae--1||f__Enterobacteriaceae--1||f__GCA-2687025--1||f__Geobacteraceae--1||f__Lachnospiraceae--3||f__Myxococcaceae--2||f__Oscillospiraceae--1||f__Paenibacillaceae--2||f__Polyangiaceae--2||f__Pseudomonadaceae--4||f__Rhizobiaceae--1||f__Thermodesulforhabdaceae--3||f__UBA8349--1||f__Xanthobacteraceae--1:capture_genus_counter=g__Archangium_A--2||g__Azospirillum--1||g__Bradyrhizobium--1||g__Choladocola--2||g__Chromobacterium--4||g__Cohnella--2||g__Desulfovibrio_R--1||g__Dickeya--1||g__ER4--1||g__GCA-2687025--1||g__Geoanaerobacter--1||g__JABMPG01--1||g__Mitsuaria--1||g__Paraburkholderia--1||g__Pseudomonas_E--4||g__RGIG4057--1||g__Rhizobium--1||g__Sorangium--2||g__Thermodesulforhabdus--3:capture_order_counter=o__Azospirillales--1||o__Burkholderiales--6||o__Desulfovibrionales--1||o__Enterobacterales--1||o__GCA-2687025--1||o__Geobacterales--1||o__Lachnospirales--3||o__Myxococcales--2||o__Oscillospirales--1||o__Paenibacillales--2||o__Polyangiales--2||o__Pseudomonadales--4||o__Rhizobiales--2||o__Syntrophobacterales--3||o__UBA8349--1:capture_phylum_counter=p__Desulfobacterota--4||p__Desulfobacterota_I--1||p__Firmicutes--2||p__Firmicutes_A--4||p__Myxococcota--4||p__Poribacteria--1||p__Proteobacteria--14||p__Sumerlaeota--1:capture_species_counter=s__Archangium_A sp903905455--2||s__Azospirillum sp003116065--1||s__Bradyrhizobium diazoefficiens_B--1||s__Choladocola sp009774145--2||s__Chromobacterium sp001043555--4||s__Cohnella xylanilytica--2||s__Desulfovibrio_R marinus--1||s__Dickeya solani--1||s__ER4 sp015068395--1||s__GCA-2687025 sp018644665--1||s__Geoanaerobacter sp009684525--1||s__JABMPG01 sp013203855--1||s__Mitsuaria chitosanitabida--1||s__Paraburkholderia phymatum--1||s__Pseudomonas_E brassicae--3||s__Pseudomonas_E sp004136015--1||s__RGIG4057 sp910587085--1||s__Rhizobium pisi--1||s__Sorangium cellulosum_D--2||s__Thermodesulforhabdus norvegica--3:evalue_avg=1.0987096774193644e-49:evalue_max=3.3e-48:evalue_min=4.91e-101:evalue_std=5.923685644335222e-49:evalue_sum=3.4060000000000293e-48:gapopen_avg=0.0967741935483871:gapopen_max=1.0:gapopen_min=0.0:gapopen_std=0.3005371535187643:gapopen_sum=3.0:gtdb_class_counter=:gtdb_domain_counter=:gtdb_family_counter=:gtdb_genus_counter=:gtdb_order_counter=:gtdb_phylum_counter=:gtdb_species_counter=:heptad_counter=MCP-40H--1||MCP-44H--2||MCP-64H--28:lbd_counter=:length_avg=147.51612903225808:length_max=175.0:length_min=93.0:length_std=22.443812759484423:length_sum=4573.0:mismatch_avg=8.096774193548388:mismatch_max=25.0:mismatch_min=1.0:mismatch_std=4.846681605041243:mismatch_sum=251.0:name=N39493:qcovhsp_avg=99.1774193548387:qcovhsp_max=100.0:qcovhsp_min=96.7:qcovhsp_std=1.1569239898452996:qcovhsp_sum=3074.5:qend_avg=147.7741935483871:qend_max=176.0:qend_min=93.0:qend_std=22.252654789064838:qend_sum=4581.0:qstart_avg=1.2903225806451613:qstart_max=3.0:qstart_min=1.0:qstart_std=0.6425754631219992:qstart_sum=40.0:ref_name_counter=GB_GCA_012514535.1_protein.faa_JAAZAA010000168.1_3@PF00015_full_PFAM.270.434--14||RS_GCF_000418325.1_protein.faa_NC_021658.1_10649@PF00015_full_PFAM.389.555--3||RS_GCF_009649845.1_protein.faa_NZ_WJIE01000003.1_579@PF00015_full_PFAM.495.670--14:scovhsp_avg=86.97741935483872:scovhsp_max=100.0:scovhsp_min=56.0:scovhsp_std=11.62040474560215:scovhsp_sum=2696.3:send_avg=160.29032258064515:send_max=175.0:send_min=139.0:send_std=10.247580359568127:send_sum=4969.0:sstart_avg=13.838709677419354:sstart_max=65.0:sstart_min=1.0:sstart_std=17.814033371087994:sstart_sum=429.0])0:5e-09[&&NHX:Sample_counter=rhizpot1--16||rhizpot2--1||rhizpot3--6||rhiztom1--5||rhiztom2--1||rhiztom3--3:Type_counter=capture--32:besthit_avg=94.43124999999999:besthit_max=99.1:besthit_min=78.2:besthit_std=3.6279770867434475:besthit_sum=3021.7999999999997:bitscore_avg=245.5625:bitscore_max=290.0:bitscore_min=153.0:bitscore_std=37.29476093968678:bitscore_sum=7858.0:capture_class_counter=c__Alphaproteobacteria--3||c__Bacilli--2||c__Clostridia--4||c__Desulfovibrionia--1||c__Desulfuromonadia--1||c__Gammaproteobacteria--11||c__Myxococcia--2||c__Polyangia--2||c__Sumerlaeia--1||c__Synergistia--1||c__Syntrophobacteria--3||c__WGA-4E--1:capture_domain_counter=d__Bacteria--32:capture_family_counter=f__Aminobacteriaceae--1||f__Azospirillaceae--1||f__Burkholderiaceae--2||f__Chromobacteriaceae--4||f__Desulfovibrionaceae--1||f__Enterobacteriaceae--1||f__GCA-2687025--1||f__Geobacteraceae--1||f__Lachnospiraceae--3||f__Myxococcaceae--2||f__Oscillospiraceae--1||f__Paenibacillaceae--2||f__Polyangiaceae--2||f__Pseudomonadaceae--4||f__Rhizobiaceae--1||f__Thermodesulforhabdaceae--3||f__UBA8349--1||f__Xanthobacteraceae--1:capture_genus_counter=g__Archangium_A--2||g__Azospirillum--1||g__Bradyrhizobium--1||g__Choladocola--2||g__Chromobacterium--4||g__Cohnella--2||g__Desulfovibrio_R--1||g__Dickeya--1||g__ER4--1||g__GCA-2687025--1||g__Geoanaerobacter--1||g__JAAYOR01--1||g__JABMPG01--1||g__Mitsuaria--1||g__Paraburkholderia--1||g__Pseudomonas_E--4||g__RGIG4057--1||g__Rhizobium--1||g__Sorangium--2||g__Thermodesulforhabdus--3:capture_order_counter=o__Azospirillales--1||o__Burkholderiales--6||o__Desulfovibrionales--1||o__Enterobacterales--1||o__GCA-2687025--1||o__Geobacterales--1||o__Lachnospirales--3||o__Myxococcales--2||o__Oscillospirales--1||o__Paenibacillales--2||o__Polyangiales--2||o__Pseudomonadales--4||o__Rhizobiales--2||o__Synergistales--1||o__Syntrophobacterales--3||o__UBA8349--1:capture_phylum_counter=p__Desulfobacterota--4||p__Desulfobacterota_I--1||p__Firmicutes--2||p__Firmicutes_A--4||p__Myxococcota--4||p__Poribacteria--1||p__Proteobacteria--14||p__Sumerlaeota--1||p__Synergistota--1:capture_species_counter=s__Archangium_A sp903905455--2||s__Azospirillum sp003116065--1||s__Bradyrhizobium diazoefficiens_B--1||s__Choladocola sp009774145--2||s__Chromobacterium sp001043555--4||s__Cohnella xylanilytica--2||s__Desulfovibrio_R marinus--1||s__Dickeya solani--1||s__ER4 sp015068395--1||s__GCA-2687025 sp018644665--1||s__Geoanaerobacter sp009684525--1||s__JAAYOR01 sp012520235--1||s__JABMPG01 sp013203855--1||s__Mitsuaria chitosanitabida--1||s__Paraburkholderia phymatum--1||s__Pseudomonas_E brassicae--3||s__Pseudomonas_E sp004136015--1||s__RGIG4057 sp910587085--1||s__Rhizobium pisi--1||s__Sorangium cellulosum_D--2||s__Thermodesulforhabdus norvegica--3:evalue_avg=1.0643750000000092e-49:evalue_max=3.3e-48:evalue_min=4.91e-101:evalue_std=5.830595021646726e-49:evalue_sum=3.4060000000000293e-48:gapopen_avg=0.125:gapopen_max=1.0:gapopen_min=0.0:gapopen_std=0.3360107525161235:gapopen_sum=4.0:gtdb_class_counter=:gtdb_domain_counter=:gtdb_family_counter=:gtdb_genus_counter=:gtdb_order_counter=:gtdb_phylum_counter=:gtdb_species_counter=:heptad_counter=MCP-40H--1||MCP-44H--2||MCP-64H--29:lbd_counter=:length_avg=148.375:length_max=175.0:length_min=93.0:length_std=22.60709280649085:length_sum=4748.0:mismatch_avg=8.3125:mismatch_max=25.0:mismatch_min=1.0:mismatch_std=4.921562170037923:mismatch_sum=266.0:name=N39494:qcovhsp_avg=99.115625:qcovhsp_max=100.0:qcovhsp_min=96.7:qcovhsp_std=1.1905838564984979:qcovhsp_sum=3171.7:qend_avg=148.59375:qend_max=176.0:qend_min=93.0:qend_std=22.37634029144868:qend_sum=4755.0:qstart_avg=1.28125:qstart_max=3.0:qstart_min=1.0:qstart_std=0.6342063874918668:qstart_sum=41.0:ref_name_counter=GB_GCA_012514535.1_protein.faa_JAAZAA010000168.1_3@PF00015_full_PFAM.270.434--14||RS_GCF_000418325.1_protein.faa_NC_021658.1_10649@PF00015_full_PFAM.389.555--3||RS_GCF_009649845.1_protein.faa_NZ_WJIE01000003.1_579@PF00015_full_PFAM.495.670--15:scovhsp_avg=87.384375:scovhsp_max=100.0:scovhsp_min=56.0:scovhsp_std=11.660938638006584:scovhsp_sum=2796.3:send_avg=160.75:send_max=175.0:send_min=139.0:send_std=10.410912389132546:send_sum=5144.0:sstart_avg=13.4375:sstart_max=65.0:sstart_min=1.0:sstart_std=17.67071114183197:sstart_sum=430.0])0.893:0.0135523[&&NHX:Sample_counter=rhizpot1--16||rhizpot2--1||rhizpot3--7||rhiztom1--5||rhiztom2--2||rhiztom3--3:Type_counter=capture--34:besthit_avg=94.43529411764705:besthit_max=99.1:besthit_min=78.2:besthit_std=3.523331958912134:besthit_sum=3210.7999999999997:bitscore_avg=246.85294117647058:bitscore_max=290.0:bitscore_min=153.0:bitscore_std=36.83882368482039:bitscore_sum=8393.0:capture_class_counter=c__Alphaproteobacteria--3||c__Bacilli--2||c__Clostridia--4||c__Desulfovibrionia--1||c__Desulfuromonadia--1||c__Gammaproteobacteria--13||c__Myxococcia--2||c__Polyangia--2||c__Sumerlaeia--1||c__Synergistia--1||c__Syntrophobacteria--3||c__WGA-4E--1:capture_domain_counter=d__Bacteria--34:capture_family_counter=f__Aminobacteriaceae--1||f__Azospirillaceae--1||f__Burkholderiaceae--2||f__Chromobacteriaceae--5||f__Desulfovibrionaceae--1||f__Enterobacteriaceae--1||f__GCA-2687025--1||f__Geobacteraceae--1||f__Lachnospiraceae--3||f__Myxococcaceae--2||f__Oscillospiraceae--1||f__Paenibacillaceae--2||f__Polyangiaceae--2||f__Pseudomonadaceae--4||f__Rhizobiaceae--1||f__Thermodesulforhabdaceae--3||f__Thiomicrospiraceae--1||f__UBA8349--1||f__Xanthobacteraceae--1:capture_genus_counter=g__Archangium_A--2||g__Azospirillum--1||g__Bradyrhizobium--1||g__Choladocola--2||g__Chromobacterium--5||g__Cohnella--2||g__Desulfovibrio_R--1||g__Dickeya--1||g__ER4--1||g__GCA-2687025--1||g__Geoanaerobacter--1||g__JAAYOR01--1||g__JABMPG01--1||g__Mitsuaria--1||g__Paraburkholderia--1||g__Pseudomonas_E--4||g__RGIG4057--1||g__Rhizobium--1||g__Sorangium--2||g__Thermodesulforhabdus--3||g__Thiomicrospira--1:capture_order_counter=o__Azospirillales--1||o__Burkholderiales--7||o__Desulfovibrionales--1||o__Enterobacterales--1||o__GCA-2687025--1||o__Geobacterales--1||o__Lachnospirales--3||o__Myxococcales--2||o__Oscillospirales--1||o__Paenibacillales--2||o__Polyangiales--2||o__Pseudomonadales--4||o__Rhizobiales--2||o__Synergistales--1||o__Syntrophobacterales--3||o__Thiomicrospirales--1||o__UBA8349--1:capture_phylum_counter=p__Desulfobacterota--4||p__Desulfobacterota_I--1||p__Firmicutes--2||p__Firmicutes_A--4||p__Myxococcota--4||p__Poribacteria--1||p__Proteobacteria--16||p__Sumerlaeota--1||p__Synergistota--1:capture_species_counter=s__Archangium_A sp903905455--2||s__Azospirillum sp003116065--1||s__Bradyrhizobium diazoefficiens_B--1||s__Choladocola sp009774145--2||s__Chromobacterium sp001043555--5||s__Cohnella xylanilytica--2||s__Desulfovibrio_R marinus--1||s__Dickeya solani--1||s__ER4 sp015068395--1||s__GCA-2687025 sp018644665--1||s__Geoanaerobacter sp009684525--1||s__JAAYOR01 sp012520235--1||s__JABMPG01 sp013203855--1||s__Mitsuaria chitosanitabida--1||s__Paraburkholderia phymatum--1||s__Pseudomonas_E brassicae--3||s__Pseudomonas_E sp004136015--1||s__RGIG4057 sp910587085--1||s__Rhizobium pisi--1||s__Sorangium cellulosum_D--2||s__Thermodesulforhabdus norvegica--3||s__Thiomicrospira microaerophila--1:evalue_avg=1.0017647058823615e-49:evalue_max=3.3e-48:evalue_min=4.91e-101:evalue_std=5.656863608250859e-49:evalue_sum=3.4060000000000293e-48:gapopen_avg=0.14705882352941177:gapopen_max=1.0:gapopen_min=0.0:gapopen_std=0.35949062795357095:gapopen_sum=5.0:gtdb_class_counter=:gtdb_domain_counter=:gtdb_family_counter=:gtdb_genus_counter=:gtdb_order_counter=:gtdb_phylum_counter=:gtdb_species_counter=:heptad_counter=MCP-40H--1||MCP-44H--2||MCP-64H--31:lbd_counter=:length_avg=149.2058823529412:length_max=175.0:length_min=93.0:length_std=22.319687479843015:length_sum=5073.0:mismatch_avg=8.323529411764707:mismatch_max=25.0:mismatch_min=1.0:mismatch_std=4.8098421081330045:mismatch_sum=283.0:name=N39495:qcovhsp_avg=99.08529411764707:qcovhsp_max=100.0:qcovhsp_min=96.7:qcovhsp_std=1.2105927305903854:qcovhsp_sum=3368.9:qend_avg=149.41176470588235:qend_max=176.0:qend_min=93.0:qend_std=22.09225511769641:qend_sum=5080.0:qstart_avg=1.2647058823529411:qstart_max=3.0:qstart_min=1.0:qstart_std=0.6183469424008423:qstart_sum=43.0:ref_name_counter=GB_GCA_012514535.1_protein.faa_JAAZAA010000168.1_3@PF00015_full_PFAM.270.434--15||RS_GCF_000418325.1_protein.faa_NC_021658.1_10649@PF00015_full_PFAM.389.555--3||RS_GCF_009649845.1_protein.faa_NZ_WJIE01000003.1_579@PF00015_full_PFAM.495.670--16:scovhsp_avg=87.86176470588236:scovhsp_max=100.0:scovhsp_min=56.0:scovhsp_std=11.497562711574805:scovhsp_sum=2987.3:send_avg=161.02941176470588:send_max=175.0:send_min=139.0:send_std=10.419926406177753:send_sum=5475.0:sstart_avg=12.911764705882353:sstart_max=65.0:sstart_min=1.0:sstart_std=17.263321859941342:sstart_sum=439.0],((766fa94d-410a-400f-a486-ede57ce00f00_5@MCPsignal.142.310:0.170669[&&NHX:Sample=rhizpot1:Type=capture:capture_class=c__Bacilli:capture_domain=d__Bacteria:capture_family=f__Domibacillaceae:capture_genus=g__Domibacillus:capture_order=o__Bacillales_B:capture_phylum=p__Firmicutes:capture_species=s__Domibacillus indicus:heptad=MCP-64H],(GB_GCA_016190375.1_protein.faa_JACPQR010000205.1_115@PF00015_full_PFAM.254.422:0.0170585[&&NHX:Type=GTDB:gtdb_class=c__Polyangia:gtdb_domain=d__Bacteria:gtdb_family=f__JACPQR01:gtdb_genus=g__JACPQR01:gtdb_order=o__JACPQR01:gtdb_phylum=p__Myxococcota:gtdb_species=s__JACPQR01 sp016190375:heptad=MCP-64H:species=d__Bacteria_p__Myxococcota_c__Polyangia_o__JACPQR01_f__JACPQR01_g__JACPQR01_s__JACPQR01 sp016190375],fb61e7d6-758c-47e7-9bb7-0541e71e0d6c_5@MCPsignal.261.399:0.00684512[&&NHX:Sample=rhiztom3:Type=capture:besthit=97.7:bitscore=225.0:capture_class=c__Clostridia:capture_domain=d__Bacteria:capture_family=f__Acutalibacteraceae:capture_genus=g__Acutalibacter:capture_order=o__Oscillospirales:capture_phylum=p__Firmicutes_A:capture_species=s__Acutalibacter sp009917525:evalue=1.99e-76:gapopen=0.0:heptad=MCP-64H:length=133.0:mismatch=3.0:qcovhsp=96.4:qend=133.0:qstart=1.0:ref_name=GB_GCA_016190375.1_protein.faa_JACPQR010000205.1_115@PF00015_full_PFAM.254.422:scovhsp=79.2:send=168.0:sstart=36.0])0.927:0.0449458[&&NHX:Sample_counter=rhiztom3--1:Type_counter=GTDB--1||capture--1:besthit_avg=97.7:besthit_max=97.7:besthit_min=97.7:besthit_std=0:besthit_sum=97.7:bitscore_avg=225.0:bitscore_max=225.0:bitscore_min=225.0:bitscore_std=0:bitscore_sum=225.0:capture_class_counter=c__Clostridia--1:capture_domain_counter=d__Bacteria--1:capture_family_counter=f__Acutalibacteraceae--1:capture_genus_counter=g__Acutalibacter--1:capture_order_counter=o__Oscillospirales--1:capture_phylum_counter=p__Firmicutes_A--1:capture_species_counter=s__Acutalibacter sp009917525--1:evalue_avg=1.99e-76:evalue_max=1.99e-76:evalue_min=1.99e-76:evalue_std=0:evalue_sum=1.99e-76:gapopen_avg=0.0:gapopen_max=0.0:gapopen_min=0.0:gapopen_std=0:gapopen_sum=0.0:gtdb_class_counter=c__Polyangia--1:gtdb_domain_counter=d__Bacteria--1:gtdb_family_counter=f__JACPQR01--1:gtdb_genus_counter=g__JACPQR01--1:gtdb_order_counter=o__JACPQR01--1:gtdb_phylum_counter=p__Myxococcota--1:gtdb_species_counter=s__JACPQR01 sp016190375--1:heptad_counter=MCP-64H--2:lbd_counter=:lca_tree=s__JACPQR01 sp016190375:length_avg=133.0:length_max=133.0:length_min=133.0:length_std=0:length_sum=133.0:mismatch_avg=3.0:mismatch_max=3.0:mismatch_min=3.0:mismatch_std=0:mismatch_sum=3.0:name=N39499:qcovhsp_avg=96.4:qcovhsp_max=96.4:qcovhsp_min=96.4:qcovhsp_std=0:qcovhsp_sum=96.4:qend_avg=133.0:qend_max=133.0:qend_min=133.0:qend_std=0:qend_sum=133.0:qstart_avg=1.0:qstart_max=1.0:qstart_min=1.0:qstart_std=0:qstart_sum=1.0:ref_name_counter=GB_GCA_016190375.1_protein.faa_JACPQR010000205.1_115@PF00015_full_PFAM.254.422--1:scovhsp_avg=79.2:scovhsp_max=79.2:scovhsp_min=79.2:scovhsp_std=0:scovhsp_sum=79.2:send_avg=168.0:send_max=168.0:send_min=168.0:send_std=0:send_sum=168.0:sstart_avg=36.0:sstart_max=36.0:sstart_min=36.0:sstart_std=0:sstart_sum=36.0])0.635:0.0405607[&&NHX:Sample_counter=rhizpot1--1||rhiztom3--1:Type_counter=GTDB--1||capture--2:besthit_avg=97.7:besthit_max=97.7:besthit_min=97.7:besthit_std=0:besthit_sum=97.7:bitscore_avg=225.0:bitscore_max=225.0:bitscore_min=225.0:bitscore_std=0:bitscore_sum=225.0:capture_class_counter=c__Bacilli--1||c__Clostridia--1:capture_domain_counter=d__Bacteria--2:capture_family_counter=f__Acutalibacteraceae--1||f__Domibacillaceae--1:capture_genus_counter=g__Acutalibacter--1||g__Domibacillus--1:capture_order_counter=o__Bacillales_B--1||o__Oscillospirales--1:capture_phylum_counter=p__Firmicutes--1||p__Firmicutes_A--1:capture_species_counter=s__Acutalibacter sp009917525--1||s__Domibacillus indicus--1:evalue_avg=1.99e-76:evalue_max=1.99e-76:evalue_min=1.99e-76:evalue_std=0:evalue_sum=1.99e-76:gapopen_avg=0.0:gapopen_max=0.0:gapopen_min=0.0:gapopen_std=0:gapopen_sum=0.0:gtdb_class_counter=c__Polyangia--1:gtdb_domain_counter=d__Bacteria--1:gtdb_family_counter=f__JACPQR01--1:gtdb_genus_counter=g__JACPQR01--1:gtdb_order_counter=o__JACPQR01--1:gtdb_phylum_counter=p__Myxococcota--1:gtdb_species_counter=s__JACPQR01 sp016190375--1:heptad_counter=MCP-64H--3:lbd_counter=:lca_tree=s__JACPQR01 sp016190375:length_avg=133.0:length_max=133.0:length_min=133.0:length_std=0:length_sum=133.0:mismatch_avg=3.0:mismatch_max=3.0:mismatch_min=3.0:mismatch_std=0:mismatch_sum=3.0:name=N39500:qcovhsp_avg=96.4:qcovhsp_max=96.4:qcovhsp_min=96.4:qcovhsp_std=0:qcovhsp_sum=96.4:qend_avg=133.0:qend_max=133.0:qend_min=133.0:qend_std=0:qend_sum=133.0:qstart_avg=1.0:qstart_max=1.0:qstart_min=1.0:qstart_std=0:qstart_sum=1.0:ref_name_counter=GB_GCA_016190375.1_protein.faa_JACPQR010000205.1_115@PF00015_full_PFAM.254.422--1:scovhsp_avg=79.2:scovhsp_max=79.2:scovhsp_min=79.2:scovhsp_std=0:scovhsp_sum=79.2:send_avg=168.0:send_max=168.0:send_min=168.0:send_std=0:send_sum=168.0:sstart_avg=36.0:sstart_max=36.0:sstart_min=36.0:sstart_std=0:sstart_sum=36.0],k127_783852_3@MCPsignal.1.115:0.022416)0.746:0.0112[&&NHX:Sample_counter=rhizpot1--1||rhiztom3--1:Type_counter=GTDB--1||capture--2:besthit_avg=97.7:besthit_max=97.7:besthit_min=97.7:besthit_std=0:besthit_sum=97.7:bitscore_avg=225.0:bitscore_max=225.0:bitscore_min=225.0:bitscore_std=0:bitscore_sum=225.0:capture_class_counter=c__Bacilli--1||c__Clostridia--1:capture_domain_counter=d__Bacteria--2:capture_family_counter=f__Acutalibacteraceae--1||f__Domibacillaceae--1:capture_genus_counter=g__Acutalibacter--1||g__Domibacillus--1:capture_order_counter=o__Bacillales_B--1||o__Oscillospirales--1:capture_phylum_counter=p__Firmicutes--1||p__Firmicutes_A--1:capture_species_counter=s__Acutalibacter sp009917525--1||s__Domibacillus indicus--1:evalue_avg=1.99e-76:evalue_max=1.99e-76:evalue_min=1.99e-76:evalue_std=0:evalue_sum=1.99e-76:gapopen_avg=0.0:gapopen_max=0.0:gapopen_min=0.0:gapopen_std=0:gapopen_sum=0.0:gtdb_class_counter=c__Polyangia--1:gtdb_domain_counter=d__Bacteria--1:gtdb_family_counter=f__JACPQR01--1:gtdb_genus_counter=g__JACPQR01--1:gtdb_order_counter=o__JACPQR01--1:gtdb_phylum_counter=p__Myxococcota--1:gtdb_species_counter=s__JACPQR01 sp016190375--1:heptad_counter=MCP-64H--3:lbd_counter=:lca_tree=s__JACPQR01 sp016190375:length_avg=133.0:length_max=133.0:length_min=133.0:length_std=0:length_sum=133.0:mismatch_avg=3.0:mismatch_max=3.0:mismatch_min=3.0:mismatch_std=0:mismatch_sum=3.0:name=N39502:qcovhsp_avg=96.4:qcovhsp_max=96.4:qcovhsp_min=96.4:qcovhsp_std=0:qcovhsp_sum=96.4:qend_avg=133.0:qend_max=133.0:qend_min=133.0:qend_std=0:qend_sum=133.0:qstart_avg=1.0:qstart_max=1.0:qstart_min=1.0:qstart_std=0:qstart_sum=1.0:ref_name_counter=GB_GCA_016190375.1_protein.faa_JACPQR010000205.1_115@PF00015_full_PFAM.254.422--1:scovhsp_avg=79.2:scovhsp_max=79.2:scovhsp_min=79.2:scovhsp_std=0:scovhsp_sum=79.2:send_avg=168.0:send_max=168.0:send_min=168.0:send_std=0:send_sum=168.0:sstart_avg=36.0:sstart_max=36.0:sstart_min=36.0:sstart_std=0:sstart_sum=36.0])0:5e-09[&&NHX:Sample_counter=rhizpot1--17||rhizpot2--1||rhizpot3--7||rhiztom1--5||rhiztom2--2||rhiztom3--4:Type_counter=GTDB--1||capture--36:besthit_avg=94.52857142857141:besthit_max=99.1:besthit_min=78.2:besthit_std=3.514722935157814:besthit_sum=3308.4999999999995:bitscore_avg=246.22857142857143:bitscore_max=290.0:bitscore_min=153.0:bitscore_std=36.4805231792058:bitscore_sum=8618.0:capture_class_counter=c__Alphaproteobacteria--3||c__Bacilli--3||c__Clostridia--5||c__Desulfovibrionia--1||c__Desulfuromonadia--1||c__Gammaproteobacteria--13||c__Myxococcia--2||c__Polyangia--2||c__Sumerlaeia--1||c__Synergistia--1||c__Syntrophobacteria--3||c__WGA-4E--1:capture_domain_counter=d__Bacteria--36:capture_family_counter=f__Acutalibacteraceae--1||f__Aminobacteriaceae--1||f__Azospirillaceae--1||f__Burkholderiaceae--2||f__Chromobacteriaceae--5||f__Desulfovibrionaceae--1||f__Domibacillaceae--1||f__Enterobacteriaceae--1||f__GCA-2687025--1||f__Geobacteraceae--1||f__Lachnospiraceae--3||f__Myxococcaceae--2||f__Oscillospiraceae--1||f__Paenibacillaceae--2||f__Polyangiaceae--2||f__Pseudomonadaceae--4||f__Rhizobiaceae--1||f__Thermodesulforhabdaceae--3||f__Thiomicrospiraceae--1||f__UBA8349--1||f__Xanthobacteraceae--1:capture_genus_counter=g__Acutalibacter--1||g__Archangium_A--2||g__Azospirillum--1||g__Bradyrhizobium--1||g__Choladocola--2||g__Chromobacterium--5||g__Cohnella--2||g__Desulfovibrio_R--1||g__Dickeya--1||g__Domibacillus--1||g__ER4--1||g__GCA-2687025--1||g__Geoanaerobacter--1||g__JAAYOR01--1||g__JABMPG01--1||g__Mitsuaria--1||g__Paraburkholderia--1||g__Pseudomonas_E--4||g__RGIG4057--1||g__Rhizobium--1||g__Sorangium--2||g__Thermodesulforhabdus--3||g__Thiomicrospira--1:capture_order_counter=o__Azospirillales--1||o__Bacillales_B--1||o__Burkholderiales--7||o__Desulfovibrionales--1||o__Enterobacterales--1||o__GCA-2687025--1||o__Geobacterales--1||o__Lachnospirales--3||o__Myxococcales--2||o__Oscillospirales--2||o__Paenibacillales--2||o__Polyangiales--2||o__Pseudomonadales--4||o__Rhizobiales--2||o__Synergistales--1||o__Syntrophobacterales--3||o__Thiomicrospirales--1||o__UBA8349--1:capture_phylum_counter=p__Desulfobacterota--4||p__Desulfobacterota_I--1||p__Firmicutes--3||p__Firmicutes_A--5||p__Myxococcota--4||p__Poribacteria--1||p__Proteobacteria--16||p__Sumerlaeota--1||p__Synergistota--1:capture_species_counter=s__Acutalibacter sp009917525--1||s__Archangium_A sp903905455--2||s__Azospirillum sp003116065--1||s__Bradyrhizobium diazoefficiens_B--1||s__Choladocola sp009774145--2||s__Chromobacterium sp001043555--5||s__Cohnella xylanilytica--2||s__Desulfovibrio_R marinus--1||s__Dickeya solani--1||s__Domibacillus indicus--1||s__ER4 sp015068395--1||s__GCA-2687025 sp018644665--1||s__Geoanaerobacter sp009684525--1||s__JAAYOR01 sp012520235--1||s__JABMPG01 sp013203855--1||s__Mitsuaria chitosanitabida--1||s__Paraburkholderia phymatum--1||s__Pseudomonas_E brassicae--3||s__Pseudomonas_E sp004136015--1||s__RGIG4057 sp910587085--1||s__Rhizobium pisi--1||s__Sorangium cellulosum_D--2||s__Thermodesulforhabdus norvegica--3||s__Thiomicrospira microaerophila--1:evalue_avg=9.731428571428656e-50:evalue_max=3.3e-48:evalue_min=4.91e-101:evalue_std=5.575625404872728e-49:evalue_sum=3.4060000000000293e-48:gapopen_avg=0.14285714285714285:gapopen_max=1.0:gapopen_min=0.0:gapopen_std=0.3550358012483632:gapopen_sum=5.0:gtdb_class_counter=c__Polyangia--1:gtdb_domain_counter=d__Bacteria--1:gtdb_family_counter=f__JACPQR01--1:gtdb_genus_counter=g__JACPQR01--1:gtdb_order_counter=o__JACPQR01--1:gtdb_phylum_counter=p__Myxococcota--1:gtdb_species_counter=s__JACPQR01 sp016190375--1:heptad_counter=MCP-40H--1||MCP-44H--2||MCP-64H--34:lbd_counter=:lca_tree=s__JACPQR01 sp016190375:length_avg=148.74285714285713:length_max=175.0:length_min=93.0:length_std=22.158974887553505:length_sum=5206.0:mismatch_avg=8.17142857142857:mismatch_max=25.0:mismatch_min=1.0:mismatch_std=4.823262956362476:mismatch_sum=286.0:name=N39503:qcovhsp_avg=99.00857142857141:qcovhsp_max=100.0:qcovhsp_min=96.4:qcovhsp_std=1.2761088439128543:qcovhsp_sum=3465.2999999999997:qend_avg=148.94285714285715:qend_max=176.0:qend_min=93.0:qend_std=21.94102101911724:qend_sum=5213.0:qstart_avg=1.2571428571428571:qstart_max=3.0:qstart_min=1.0:qstart_std=0.6108266887567037:qstart_sum=44.0:ref_name_counter=GB_GCA_012514535.1_protein.faa_JAAZAA010000168.1_3@PF00015_full_PFAM.270.434--15||GB_GCA_016190375.1_protein.faa_JACPQR010000205.1_115@PF00015_full_PFAM.254.422--1||RS_GCF_000418325.1_protein.faa_NC_021658.1_10649@PF00015_full_PFAM.389.555--3||RS_GCF_009649845.1_protein.faa_NZ_WJIE01000003.1_579@PF00015_full_PFAM.495.670--16:scovhsp_avg=87.61428571428573:scovhsp_max=100.0:scovhsp_min=56.0:scovhsp_std=11.42144893602906:scovhsp_sum=3066.5000000000005:send_avg=161.22857142857143:send_max=175.0:send_min=139.0:send_std=10.332944783514506:send_sum=5643.0:sstart_avg=13.571428571428571:sstart_max=65.0:sstart_min=1.0:sstart_std=17.44956718540558:sstart_sum=475.0])0:6e-09[&&NHX:Sample_counter=rhizpot1--17||rhizpot2--1||rhizpot3--8||rhiztom1--6||rhiztom2--3||rhiztom3--5:Type_counter=GTDB--1||capture--40:besthit_avg=94.71052631578947:besthit_max=99.1:besthit_min=78.2:besthit_std=3.443033661843296:besthit_sum=3598.9999999999995:bitscore_avg=244.68421052631578:bitscore_max=290.0:bitscore_min=153.0:bitscore_std=35.39514798261532:bitscore_sum=9298.0:capture_class_counter=c__Alphaproteobacteria--4||c__Bacilli--3||c__Clostridia--5||c__Desulfovibrionia--1||c__Desulfuromonadia--2||c__Gammaproteobacteria--14||c__Myxococcia--3||c__Polyangia--2||c__Sumerlaeia--1||c__Synergistia--1||c__Syntrophobacteria--3||c__WGA-4E--1:capture_domain_counter=d__Bacteria--40:capture_family_counter=f__Acutalibacteraceae--1||f__Aminobacteriaceae--1||f__Azospirillaceae--1||f__Burkholderiaceae--2||f__Chromobacteriaceae--5||f__Desulfovibrionaceae--1||f__Domibacillaceae--1||f__Enterobacteriaceae--1||f__GCA-2687025--1||f__Geobacteraceae--1||f__Lachnospiraceae--3||f__Myxococcaceae--3||f__Oscillospiraceae--1||f__Paenibacillaceae--2||f__Polyangiaceae--2||f__Pseudomonadaceae--5||f__Rhizobiaceae--1||f__Sphingomonadaceae--1||f__Syntrophotaleaceae--1||f__Thermodesulforhabdaceae--3||f__Thiomicrospiraceae--1||f__UBA8349--1||f__Xanthobacteraceae--1:capture_genus_counter=g__Acutalibacter--1||g__Archangium_A--3||g__Azospirillum--1||g__Bradyrhizobium--1||g__Choladocola--2||g__Chromobacterium--5||g__Cohnella--2||g__Desulfovibrio_R--1||g__Dickeya--1||g__Domibacillus--1||g__ER4--1||g__GCA-2687025--1||g__Geoanaerobacter--1||g__JAAYOR01--1||g__JABMPG01--1||g__Mitsuaria--1||g__Paraburkholderia--1||g__Pseudomonas_E--5||g__RGIG4057--1||g__Rhizobium--1||g__Sorangium--2||g__Sphingopyxis--1||g__Syntrophotalea_A--1||g__Thermodesulforhabdus--3||g__Thiomicrospira--1:capture_order_counter=o__Azospirillales--1||o__Bacillales_B--1||o__Burkholderiales--7||o__Desulfovibrionales--1||o__Desulfuromonadales--1||o__Enterobacterales--1||o__GCA-2687025--1||o__Geobacterales--1||o__Lachnospirales--3||o__Myxococcales--3||o__Oscillospirales--2||o__Paenibacillales--2||o__Polyangiales--2||o__Pseudomonadales--5||o__Rhizobiales--2||o__Sphingomonadales--1||o__Synergistales--1||o__Syntrophobacterales--3||o__Thiomicrospirales--1||o__UBA8349--1:capture_phylum_counter=p__Desulfobacterota--5||p__Desulfobacterota_I--1||p__Firmicutes--3||p__Firmicutes_A--5||p__Myxococcota--5||p__Poribacteria--1||p__Proteobacteria--18||p__Sumerlaeota--1||p__Synergistota--1:capture_species_counter=s__Acutalibacter sp009917525--1||s__Archangium_A sp903905455--3||s__Azospirillum sp003116065--1||s__Bradyrhizobium diazoefficiens_B--1||s__Choladocola sp009774145--2||s__Chromobacterium sp001043555--5||s__Cohnella xylanilytica--2||s__Desulfovibrio_R marinus--1||s__Dickeya solani--1||s__Domibacillus indicus--1||s__ER4 sp015068395--1||s__GCA-2687025 sp018644665--1||s__Geoanaerobacter sp009684525--1||s__JAAYOR01 sp012520235--1||s__JABMPG01 sp013203855--1||s__Mitsuaria chitosanitabida--1||s__Paraburkholderia phymatum--1||s__Pseudomonas_E brassicae--3||s__Pseudomonas_E glycinae--1||s__Pseudomonas_E sp004136015--1||s__RGIG4057 sp910587085--1||s__Rhizobium pisi--1||s__Sorangium cellulosum_D--2||s__Sphingopyxis sp001047015--1||s__Syntrophotalea_A sp013619105--1||s__Thermodesulforhabdus norvegica--3||s__Thiomicrospira microaerophila--1:evalue_avg=8.963157894736919e-50:evalue_max=3.3e-48:evalue_min=4.91e-101:evalue_std=5.3514208373723384e-49:evalue_sum=3.4060000000000293e-48:gapopen_avg=0.13157894736842105:gapopen_max=1.0:gapopen_min=0.0:gapopen_std=0.34256998745010436:gapopen_sum=5.0:gtdb_class_counter=c__Polyangia--1:gtdb_domain_counter=d__Bacteria--1:gtdb_family_counter=f__JACPQR01--1:gtdb_genus_counter=g__JACPQR01--1:gtdb_order_counter=o__JACPQR01--1:gtdb_phylum_counter=p__Myxococcota--1:gtdb_species_counter=s__JACPQR01 sp016190375--1:heptad_counter=MCP-40H--1||MCP-44H--2||MCP-64H--38:lbd_counter=:lca_tree=s__JACPQR01 sp016190375:length_avg=147.6578947368421:length_max=175.0:length_min=93.0:length_std=21.604899739303978:length_sum=5611.0:mismatch_avg=7.868421052631579:mismatch_max=25.0:mismatch_min=1.0:mismatch_std=4.765705487217622:mismatch_sum=299.0:name=N39504:qcovhsp_avg=99.08684210526316:qcovhsp_max=100.0:qcovhsp_min=96.4:qcovhsp_std=1.252925452934715:qcovhsp_sum=3765.3:qend_avg=147.8421052631579:qend_max=176.0:qend_min=93.0:qend_std=21.409174991728616:qend_sum=5618.0:qstart_avg=1.236842105263158:qstart_max=3.0:qstart_min=1.0:qstart_std=0.5897416074728298:qstart_sum=47.0:ref_name_counter=GB_GCA_012514535.1_protein.faa_JAAZAA010000168.1_3@PF00015_full_PFAM.270.434--17||GB_GCA_016190375.1_protein.faa_JACPQR010000205.1_115@PF00015_full_PFAM.254.422--1||RS_GCF_000418325.1_protein.faa_NC_021658.1_10649@PF00015_full_PFAM.389.555--4||RS_GCF_009649845.1_protein.faa_NZ_WJIE01000003.1_579@PF00015_full_PFAM.495.670--16:scovhsp_avg=87.16842105263159:scovhsp_max=100.0:scovhsp_min=56.0:scovhsp_std=11.090197894151247:scovhsp_sum=3312.4:send_avg=160.97368421052633:send_max=175.0:send_min=139.0:send_std=9.952554587466512:send_sum=6117.0:sstart_avg=14.394736842105264:sstart_max=65.0:sstart_min=1.0:sstart_std=17.044519565718872:sstart_sum=547.0],cf197d5f-654c-4e34-95bb-0e41b969723a_5@MCPsignal.269.402:0.0132677[&&NHX:Sample=rhiztom1:Type=capture:besthit=97.7:bitscore=217.0:capture_class=c__Desulfovibrionia:capture_domain=d__Bacteria:capture_family=f__Desulfovibrionaceae:capture_genus=g__WRHT01:capture_order=o__Desulfovibrionales:capture_phylum=p__Desulfobacterota_I:capture_species=s__WRHT01 sp009782775:evalue=2.25e-73:gapopen=1.0:heptad=MCP-64H:length=130.0:mismatch=2.0:qcovhsp=97.7:qend=133.0:qstart=4.0:ref_name=GB_GCA_012514535.1_protein.faa_JAAZAA010000168.1_3@PF00015_full_PFAM.270.434:scovhsp=78.7:send=157.0:sstart=29.0])0.845:0.00478225[&&NHX:Sample_counter=rhizpot1--17||rhizpot2--1||rhizpot3--8||rhiztom1--7||rhiztom2--3||rhiztom3--5:Type_counter=GTDB--1||capture--41:besthit_avg=94.78717948717947:besthit_max=99.1:besthit_min=78.2:besthit_std=3.430987236103478:besthit_sum=3696.6999999999994:bitscore_avg=243.97435897435898:bitscore_max=290.0:bitscore_min=153.0:bitscore_std=35.20652390163175:bitscore_sum=9515.0:capture_class_counter=c__Alphaproteobacteria--4||c__Bacilli--3||c__Clostridia--5||c__Desulfovibrionia--2||c__Desulfuromonadia--2||c__Gammaproteobacteria--14||c__Myxococcia--3||c__Polyangia--2||c__Sumerlaeia--1||c__Synergistia--1||c__Syntrophobacteria--3||c__WGA-4E--1:capture_domain_counter=d__Bacteria--41:capture_family_counter=f__Acutalibacteraceae--1||f__Aminobacteriaceae--1||f__Azospirillaceae--1||f__Burkholderiaceae--2||f__Chromobacteriaceae--5||f__Desulfovibrionaceae--2||f__Domibacillaceae--1||f__Enterobacteriaceae--1||f__GCA-2687025--1||f__Geobacteraceae--1||f__Lachnospiraceae--3||f__Myxococcaceae--3||f__Oscillospiraceae--1||f__Paenibacillaceae--2||f__Polyangiaceae--2||f__Pseudomonadaceae--5||f__Rhizobiaceae--1||f__Sphingomonadaceae--1||f__Syntrophotaleaceae--1||f__Thermodesulforhabdaceae--3||f__Thiomicrospiraceae--1||f__UBA8349--1||f__Xanthobacteraceae--1:capture_genus_counter=g__Acutalibacter--1||g__Archangium_A--3||g__Azospirillum--1||g__Bradyrhizobium--1||g__Choladocola--2||g__Chromobacterium--5||g__Cohnella--2||g__Desulfovibrio_R--1||g__Dickeya--1||g__Domibacillus--1||g__ER4--1||g__GCA-2687025--1||g__Geoanaerobacter--1||g__JAAYOR01--1||g__JABMPG01--1||g__Mitsuaria--1||g__Paraburkholderia--1||g__Pseudomonas_E--5||g__RGIG4057--1||g__Rhizobium--1||g__Sorangium--2||g__Sphingopyxis--1||g__Syntrophotalea_A--1||g__Thermodesulforhabdus--3||g__Thiomicrospira--1||g__WRHT01--1:capture_order_counter=o__Azospirillales--1||o__Bacillales_B--1||o__Burkholderiales--7||o__Desulfovibrionales--2||o__Desulfuromonadales--1||o__Enterobacterales--1||o__GCA-2687025--1||o__Geobacterales--1||o__Lachnospirales--3||o__Myxococcales--3||o__Oscillospirales--2||o__Paenibacillales--2||o__Polyangiales--2||o__Pseudomonadales--5||o__Rhizobiales--2||o__Sphingomonadales--1||o__Synergistales--1||o__Syntrophobacterales--3||o__Thiomicrospirales--1||o__UBA8349--1:capture_phylum_counter=p__Desulfobacterota--5||p__Desulfobacterota_I--2||p__Firmicutes--3||p__Firmicutes_A--5||p__Myxococcota--5||p__Poribacteria--1||p__Proteobacteria--18||p__Sumerlaeota--1||p__Synergistota--1:capture_species_counter=s__Acutalibacter sp009917525--1||s__Archangium_A sp903905455--3||s__Azospirillum sp003116065--1||s__Bradyrhizobium diazoefficiens_B--1||s__Choladocola sp009774145--2||s__Chromobacterium sp001043555--5||s__Cohnella xylanilytica--2||s__Desulfovibrio_R marinus--1||s__Dickeya solani--1||s__Domibacillus indicus--1||s__ER4 sp015068395--1||s__GCA-2687025 sp018644665--1||s__Geoanaerobacter sp009684525--1||s__JAAYOR01 sp012520235--1||s__JABMPG01 sp013203855--1||s__Mitsuaria chitosanitabida--1||s__Paraburkholderia phymatum--1||s__Pseudomonas_E brassicae--3||s__Pseudomonas_E glycinae--1||s__Pseudomonas_E sp004136015--1||s__RGIG4057 sp910587085--1||s__Rhizobium pisi--1||s__Sorangium cellulosum_D--2||s__Sphingopyxis sp001047015--1||s__Syntrophotalea_A sp013619105--1||s__Thermodesulforhabdus norvegica--3||s__Thiomicrospira microaerophila--1||s__WRHT01 sp009782775--1:evalue_avg=8.733333333333408e-50:evalue_max=3.3e-48:evalue_min=4.91e-101:evalue_std=5.282488116574838e-49:evalue_sum=3.4060000000000293e-48:gapopen_avg=0.15384615384615385:gapopen_max=1.0:gapopen_min=0.0:gapopen_std=0.36551776819519566:gapopen_sum=6.0:gtdb_class_counter=c__Polyangia--1:gtdb_domain_counter=d__Bacteria--1:gtdb_family_counter=f__JACPQR01--1:gtdb_genus_counter=g__JACPQR01--1:gtdb_order_counter=o__JACPQR01--1:gtdb_phylum_counter=p__Myxococcota--1:gtdb_species_counter=s__JACPQR01 sp016190375--1:heptad_counter=MCP-40H--1||MCP-44H--2||MCP-64H--39:lbd_counter=:lca_tree=s__JACPQR01 sp016190375:length_avg=147.2051282051282:length_max=175.0:length_min=93.0:length_std=21.505420965518983:length_sum=5741.0:mismatch_avg=7.717948717948718:mismatch_max=25.0:mismatch_min=1.0:mismatch_std=4.795550119086377:mismatch_sum=301.0:name=N39506:qcovhsp_avg=99.05128205128206:qcovhsp_max=100.0:qcovhsp_min=96.4:qcovhsp_std=1.2561159422835282:qcovhsp_sum=3863.0:qend_avg=147.46153846153845:qend_max=176.0:qend_min=93.0:qend_std=21.25886335755185:qend_sum=5751.0:qstart_avg=1.3076923076923077:qstart_max=4.0:qstart_min=1.0:qstart_std=0.7310355363903913:qstart_sum=51.0:ref_name_counter=GB_GCA_012514535.1_protein.faa_JAAZAA010000168.1_3@PF00015_full_PFAM.270.434--18||GB_GCA_016190375.1_protein.faa_JACPQR010000205.1_115@PF00015_full_PFAM.254.422--1||RS_GCF_000418325.1_protein.faa_NC_021658.1_10649@PF00015_full_PFAM.389.555--4||RS_GCF_009649845.1_protein.faa_NZ_WJIE01000003.1_579@PF00015_full_PFAM.495.670--16:scovhsp_avg=86.95128205128205:scovhsp_max=100.0:scovhsp_min=56.0:scovhsp_std=11.02699729598779:scovhsp_sum=3391.1:send_avg=160.87179487179486:send_max=175.0:send_min=139.0:send_std=9.8413186086426:send_sum=6274.0:sstart_avg=14.76923076923077:sstart_max=65.0:sstart_min=1.0:sstart_std=16.98057952402273:sstart_sum=576.0],(((6cee39c5-813c-4707-b3bc-b23e4695dfc8_5@MCPsignal.50.158:5e-09[&&NHX:Sample=rhiztom2:Type=capture:besthit=96.2:bitscore=183.0:capture_class=c__Halobacteria:capture_domain=d__Archaea:capture_family=f__Natrialbaceae:capture_genus=g__Halopiger:capture_order=o__Halobacteriales:capture_phylum=p__Halobacteriota:capture_species=s__Halopiger aswanensis:evalue=2.9e-60:gapopen=0.0:heptad=MCP-44H:length=106.0:mismatch=4.0:qcovhsp=98.1:qend=108.0:qstart=3.0:ref_name=GB_GCA_012514535.1_protein.faa_JAAZAA010000168.1_3@PF00015_full_PFAM.270.434:scovhsp=64.6:send=157.0:sstart=52.0],((((((62ed14a2-0ab9-42dc-8866-74ee18fe7a60_5@MCPsignal.41.115:0.880202[&&NHX:Sample=rhizpot1:Type=capture:capture_class=c__Bacilli:capture_domain=d__Bacteria:capture_family=f__Paenibacillaceae:capture_genus=g__Paenibacillus_B:capture_order=o__Paenibacillales:capture_phylum=p__Firmicutes:capture_species=s__Paenibacillus_B dendritiformis_A:heptad=MCP-44H],c29dd99c-b728-4cba-bbef-188a03f8fe5e_5@MCPsignal.88.195:0.00202301[&&NHX:Sample=rhiztom3:Type=capture:besthit=93.3:bitscore=173.0:capture_class=c__Halobacteria:capture_domain=d__Archaea:capture_family=f__Haloferacaceae:capture_genus=g__Halorubrum:capture_order=o__Halobacteriales:capture_phylum=p__Halobacteriota:capture_species=s__Halorubrum tebenquichense:evalue=1.78e-56:gapopen=0.0:heptad=MCP-44H:length=105.0:mismatch=7.0:qcovhsp=98.1:qend=107.0:qstart=3.0:ref_name=GB_GCA_012514535.1_protein.faa_JAAZAA010000168.1_3@PF00015_full_PFAM.270.434:scovhsp=64.0:send=156.0:sstart=52.0])0:5e-09[&&NHX:Sample_counter=rhizpot1--1||rhiztom3--1:Type_counter=capture--2:besthit_avg=93.3:besthit_max=93.3:besthit_min=93.3:besthit_std=0:besthit_sum=93.3:bitscore_avg=173.0:bitscore_max=173.0:bitscore_min=173.0:bitscore_std=0:bitscore_sum=173.0:capture_class_counter=c__Bacilli--1||c__Halobacteria--1:capture_domain_counter=d__Archaea--1||d__Bacteria--1:capture_family_counter=f__Haloferacaceae--1||f__Paenibacillaceae--1:capture_genus_counter=g__Halorubrum--1||g__Paenibacillus_B--1:capture_order_counter=o__Halobacteriales--1||o__Paenibacillales--1:capture_phylum_counter=p__Firmicutes--1||p__Halobacteriota--1:capture_species_counter=s__Halorubrum tebenquichense--1||s__Paenibacillus_B dendritiformis_A--1:evalue_avg=1.78e-56:evalue_max=1.78e-56:evalue_min=1.78e-56:evalue_std=0:evalue_sum=1.78e-56:gapopen_avg=0.0:gapopen_max=0.0:gapopen_min=0.0:gapopen_std=0:gapopen_sum=0.0:gtdb_class_counter=:gtdb_domain_counter=:gtdb_family_counter=:gtdb_genus_counter=:gtdb_order_counter=:gtdb_phylum_counter=:gtdb_species_counter=:heptad_counter=MCP-44H--2:lbd_counter=:length_avg=105.0:length_max=105.0:length_min=105.0:length_std=0:length_sum=105.0:mismatch_avg=7.0:mismatch_max=7.0:mismatch_min=7.0:mismatch_std=0:mismatch_sum=7.0:name=N39510:qcovhsp_avg=98.1:qcovhsp_max=98.1:qcovhsp_min=98.1:qcovhsp_std=0:qcovhsp_sum=98.1:qend_avg=107.0:qend_max=107.0:qend_min=107.0:qend_std=0:qend_sum=107.0:qstart_avg=3.0:qstart_max=3.0:qstart_min=3.0:qstart_std=0:qstart_sum=3.0:ref_name_counter=GB_GCA_012514535.1_protein.faa_JAAZAA010000168.1_3@PF00015_full_PFAM.270.434--1:scovhsp_avg=64.0:scovhsp_max=64.0:scovhsp_min=64.0:scovhsp_std=0:scovhsp_sum=64.0:send_avg=156.0:send_max=156.0:send_min=156.0:send_std=0:send_sum=156.0:sstart_avg=52.0:sstart_max=52.0:sstart_min=52.0:sstart_std=0:sstart_sum=52.0],(((2407a334-185b-5a62-9e97-80e6840d076a_5@MCPsignal.21.112:0.0149464[&&NHX:Sample=rhiztom2:Type=capture:besthit=93.5:bitscore=147.0:capture_class=c__Polyangia:capture_domain=d__Bacteria:capture_family=f__Polyangiaceae:capture_genus=g__Sorangium:capture_order=o__Polyangiales:capture_phylum=p__Myxococcota:capture_species=s__Sorangium cellulosum_B:evalue=2.89e-46:gapopen=1.0:heptad=MCP-40H:length=92.0:mismatch=5.0:qcovhsp=100.0:qend=91.0:qstart=1.0:ref_name=GB_GCA_012514535.1_protein.faa_JAAZAA010000168.1_3@PF00015_full_PFAM.270.434:scovhsp=56.1:send=157.0:sstart=66.0],0311142c-693e-462a-bdc3-2eca1e79d75a_2@MCPsignal.131.223:5e-09[&&NHX:Sample=rhiztom3:Type=capture:besthit=95.7:bitscore=155.0:capture_class=c__Polyangia:capture_domain=d__Bacteria:capture_family=f__Polyangiaceae:capture_genus=g__Sorangium:capture_order=o__Polyangiales:capture_phylum=p__Myxococcota:capture_species=s__Sorangium cellulosum_B:evalue=1.93e-49:gapopen=0.0:heptad=MCP-40H:length=92.0:mismatch=4.0:qcovhsp=100.0:qend=92.0:qstart=1.0:ref_name=GB_GCA_012514535.1_protein.faa_JAAZAA010000168.1_3@PF00015_full_PFAM.270.434:scovhsp=56.1:send=157.0:sstart=66.0])0.895:0.0150035[&&NHX:Sample_counter=rhiztom2--1||rhiztom3--1:Type_counter=capture--2:besthit_avg=94.6:besthit_max=95.7:besthit_min=93.5:besthit_std=1.5556349186104066:besthit_sum=189.2:bitscore_avg=151.0:bitscore_max=155.0:bitscore_min=147.0:bitscore_std=5.656854249492381:bitscore_sum=302.0:capture_class_counter=c__Polyangia--2:capture_domain_counter=d__Bacteria--2:capture_family_counter=f__Polyangiaceae--2:capture_genus_counter=g__Sorangium--2:capture_order_counter=o__Polyangiales--2:capture_phylum_counter=p__Myxococcota--2:capture_species_counter=s__Sorangium cellulosum_B--2:evalue_avg=1.445965e-46:evalue_max=2.89e-46:evalue_min=1.93e-49:evalue_std=2.0421738815414322e-46:evalue_sum=2.89193e-46:gapopen_avg=0.5:gapopen_max=1.0:gapopen_min=0.0:gapopen_std=0.7071067811865476:gapopen_sum=1.0:gtdb_class_counter=:gtdb_domain_counter=:gtdb_family_counter=:gtdb_genus_counter=:gtdb_order_counter=:gtdb_phylum_counter=:gtdb_species_counter=:heptad_counter=MCP-40H--2:lbd_counter=:length_avg=92.0:length_max=92.0:length_min=92.0:length_std=0.0:length_sum=184.0:mismatch_avg=4.5:mismatch_max=5.0:mismatch_min=4.0:mismatch_std=0.7071067811865476:mismatch_sum=9.0:name=N39513:qcovhsp_avg=100.0:qcovhsp_max=100.0:qcovhsp_min=100.0:qcovhsp_std=0.0:qcovhsp_sum=200.0:qend_avg=91.5:qend_max=92.0:qend_min=91.0:qend_std=0.7071067811865476:qend_sum=183.0:qstart_avg=1.0:qstart_max=1.0:qstart_min=1.0:qstart_std=0.0:qstart_sum=2.0:ref_name_counter=GB_GCA_012514535.1_protein.faa_JAAZAA010000168.1_3@PF00015_full_PFAM.270.434--2:scovhsp_avg=56.1:scovhsp_max=56.1:scovhsp_min=56.1:scovhsp_std=0.0:scovhsp_sum=112.2:send_avg=157.0:send_max=157.0:send_min=157.0:send_std=0.0:send_sum=314.0:sstart_avg=66.0:sstart_max=66.0:sstart_min=66.0:sstart_std=0.0:sstart_sum=132.0],(8fba56bf-c1a4-4216-8ea3-cda2c8d0280d_1@MCPsignal.24.122:0.0074073[&&NHX:Sample=rhiztom3:Type=capture:besthit=96.0:bitscore=165.0:capture_class=c__Halobacteria:capture_domain=d__Archaea:capture_family=f__Haloarculaceae:capture_genus=g__SW-9-67-25:capture_order=o__Halobacteriales:capture_phylum=p__Halobacteriota:capture_species=s__SW-9-67-25 sp003023485:evalue=1.93e-53:gapopen=1.0:heptad=MCP-44H:length=99.0:mismatch=3.0:qcovhsp=100.0:qend=98.0:qstart=1.0:ref_name=GB_GCA_012514535.1_protein.faa_JAAZAA010000168.1_3@PF00015_full_PFAM.270.434:scovhsp=60.4:send=156.0:sstart=58.0],8e53f170-f398-4444-a5c0-bd9a25bb707d_4@MCPsignal.25.108:5e-09[&&NHX:Sample=rhiztom1:Type=capture:besthit=98.8:bitscore=145.0:capture_class=c__Actinomycetia:capture_domain=d__Bacteria:capture_family=f__Micromonosporaceae:capture_genus=g__Actinoplanes:capture_order=o__Mycobacteriales:capture_phylum=p__Actinobacteriota:capture_species=s__Actinoplanes campanulatus:evalue=1.19e-45:gapopen=0.0:heptad=MCP-44H:length=83.0:mismatch=1.0:qcovhsp=100.0:qend=83.0:qstart=1.0:ref_name=GB_GCA_012514535.1_protein.faa_JAAZAA010000168.1_3@PF00015_full_PFAM.270.434:scovhsp=50.6:send=157.0:sstart=75.0])0:5e-09[&&NHX:Sample_counter=rhiztom1--1||rhiztom3--1:Type_counter=capture--2:besthit_avg=97.4:besthit_max=98.8:besthit_min=96.0:besthit_std=1.979898987322331:besthit_sum=194.8:bitscore_avg=155.0:bitscore_max=165.0:bitscore_min=145.0:bitscore_std=14.142135623730951:bitscore_sum=310.0:capture_class_counter=c__Actinomycetia--1||c__Halobacteria--1:capture_domain_counter=d__Archaea--1||d__Bacteria--1:capture_family_counter=f__Haloarculaceae--1||f__Micromonosporaceae--1:capture_genus_counter=g__Actinoplanes--1||g__SW-9-67-25--1:capture_order_counter=o__Halobacteriales--1||o__Mycobacteriales--1:capture_phylum_counter=p__Actinobacteriota--1||p__Halobacteriota--1:capture_species_counter=s__Actinoplanes campanulatus--1||s__SW-9-67-25 sp003023485--1:evalue_avg=5.9500000965e-46:evalue_max=1.19e-45:evalue_min=1.93e-53:evalue_std=8.414570559648307e-46:evalue_sum=1.1900000193e-45:gapopen_avg=0.5:gapopen_max=1.0:gapopen_min=0.0:gapopen_std=0.7071067811865476:gapopen_sum=1.0:gtdb_class_counter=:gtdb_domain_counter=:gtdb_family_counter=:gtdb_genus_counter=:gtdb_order_counter=:gtdb_phylum_counter=:gtdb_species_counter=:heptad_counter=MCP-44H--2:lbd_counter=:length_avg=91.0:length_max=99.0:length_min=83.0:length_std=11.313708498984761:length_sum=182.0:mismatch_avg=2.0:mismatch_max=3.0:mismatch_min=1.0:mismatch_std=1.4142135623730951:mismatch_sum=4.0:name=N39516:qcovhsp_avg=100.0:qcovhsp_max=100.0:qcovhsp_min=100.0:qcovhsp_std=0.0:qcovhsp_sum=200.0:qend_avg=90.5:qend_max=98.0:qend_min=83.0:qend_std=10.606601717798213:qend_sum=181.0:qstart_avg=1.0:qstart_max=1.0:qstart_min=1.0:qstart_std=0.0:qstart_sum=2.0:ref_name_counter=GB_GCA_012514535.1_protein.faa_JAAZAA010000168.1_3@PF00015_full_PFAM.270.434--2:scovhsp_avg=55.5:scovhsp_max=60.4:scovhsp_min=50.6:scovhsp_std=6.929646455628164:scovhsp_sum=111.0:send_avg=156.5:send_max=157.0:send_min=156.0:send_std=0.7071067811865476:send_sum=313.0:sstart_avg=66.5:sstart_max=75.0:sstart_min=58.0:sstart_std=12.020815280171307:sstart_sum=133.0])0:5e-09[&&NHX:Sample_counter=rhiztom1--1||rhiztom2--1||rhiztom3--2:Type_counter=capture--4:besthit_avg=96.0:besthit_max=98.8:besthit_min=93.5:besthit_std=2.174089847882709:besthit_sum=384.0:bitscore_avg=153.0:bitscore_max=165.0:bitscore_min=145.0:bitscore_std=9.092121131323903:bitscore_sum=612.0:capture_class_counter=c__Actinomycetia--1||c__Halobacteria--1||c__Polyangia--2:capture_domain_counter=d__Archaea--1||d__Bacteria--3:capture_family_counter=f__Haloarculaceae--1||f__Micromonosporaceae--1||f__Polyangiaceae--2:capture_genus_counter=g__Actinoplanes--1||g__SW-9-67-25--1||g__Sorangium--2:capture_order_counter=o__Halobacteriales--1||o__Mycobacteriales--1||o__Polyangiales--2:capture_phylum_counter=p__Actinobacteriota--1||p__Halobacteriota--1||p__Myxococcota--2:capture_species_counter=s__Actinoplanes campanulatus--1||s__SW-9-67-25 sp003023485--1||s__Sorangium cellulosum_B--2:evalue_avg=3.69798254825e-46:evalue_max=1.19e-45:evalue_min=1.93e-53:evalue_std=5.635062969664545e-46:evalue_sum=1.4791930193e-45:gapopen_avg=0.5:gapopen_max=1.0:gapopen_min=0.0:gapopen_std=0.5773502691896257:gapopen_sum=2.0:gtdb_class_counter=:gtdb_domain_counter=:gtdb_family_counter=:gtdb_genus_counter=:gtdb_order_counter=:gtdb_phylum_counter=:gtdb_species_counter=:heptad_counter=MCP-40H--2||MCP-44H--2:lbd_counter=:length_avg=91.5:length_max=99.0:length_min=83.0:length_std=6.557438524302:length_sum=366.0:mismatch_avg=3.25:mismatch_max=5.0:mismatch_min=1.0:mismatch_std=1.707825127659933:mismatch_sum=13.0:name=N39517:qcovhsp_avg=100.0:qcovhsp_max=100.0:qcovhsp_min=100.0:qcovhsp_std=0.0:qcovhsp_sum=400.0:qend_avg=91.0:qend_max=98.0:qend_min=83.0:qend_std=6.164414002968976:qend_sum=364.0:qstart_avg=1.0:qstart_max=1.0:qstart_min=1.0:qstart_std=0.0:qstart_sum=4.0:ref_name_counter=GB_GCA_012514535.1_protein.faa_JAAZAA010000168.1_3@PF00015_full_PFAM.270.434--4:scovhsp_avg=55.8:scovhsp_max=60.4:scovhsp_min=50.6:scovhsp_std=4.015802119958933:scovhsp_sum=223.2:send_avg=156.75:send_max=157.0:send_min=156.0:send_std=0.5:send_sum=627.0:sstart_avg=66.25:sstart_max=75.0:sstart_min=58.0:sstart_std=6.946221994724902:sstart_sum=265.0],(adf76b86-511e-41c2-9d4f-04d7f069a85c_6@MCPsignal.38.140:0.0296447[&&NHX:Sample=rhiztom3:Type=capture:besthit=93.9:bitscore=163.0:capture_class=c__Desulfuromonadia:capture_domain=d__Bacteria:capture_family=f__Geobacteraceae:capture_genus=g__Geomobilimonas:capture_order=o__Geobacterales:capture_phylum=p__Desulfobacterota:capture_species=s__Geomobilimonas sp003574885:evalue=1.86e-52:gapopen=0.0:heptad=MCP-44H:length=99.0:mismatch=6.0:qcovhsp=97.1:qend=102.0:qstart=4.0:ref_name=GB_GCA_012514535.1_protein.faa_JAAZAA010000168.1_3@PF00015_full_PFAM.270.434:scovhsp=60.4:send=157.0:sstart=59.0],((561736c0-a5d0-4ebf-8b55-0ff16e914558_5@MCPsignal.432.529:5e-09[&&NHX:Sample=rhiztom2:Type=capture:besthit=99.0:bitscore=168.0:capture_class=c__Polyangia:capture_domain=d__Bacteria:capture_family=f__Polyangiaceae:capture_genus=g__Sorangium:capture_order=o__Polyangiales:capture_phylum=p__Myxococcota:capture_species=s__Sorangium cellulosum_F:evalue=1.12e-54:gapopen=0.0:heptad=MCP-44H:length=97.0:mismatch=1.0:qcovhsp=100.0:qend=97.0:qstart=1.0:ref_name=GB_GCA_012514535.1_protein.faa_JAAZAA010000168.1_3@PF00015_full_PFAM.270.434:scovhsp=59.1:send=157.0:sstart=61.0],(872a7c2e-695f-40d9-a7f8-b369a0678bc1_1@MCPsignal.22.113:0.0154689[&&NHX:Sample=rhiztom2:Type=capture:besthit=96.7:bitscore=152.0:capture_class=c__GCA-002687715:capture_domain=d__Bacteria:capture_family=f__GCA-002687715:capture_genus=g__GCA-2687715:capture_order=o__GCA-002687715:capture_phylum=p__Planctomycetota:capture_species=s__GCA-2687715 sp002687715:evalue=3.05e-48:gapopen=1.0:heptad=MCP-40H:length=92.0:mismatch=2.0:qcovhsp=100.0:qend=91.0:qstart=1.0:ref_name=GB_GCA_012514535.1_protein.faa_JAAZAA010000168.1_3@PF00015_full_PFAM.270.434:scovhsp=56.1:send=156.0:sstart=65.0],(((fee5cb4f-8bb4-46f4-91ef-759415a8ccd4_6@MCPsignal.130.232:5e-09[&&NHX:Sample=rhizpot1:Type=capture:besthit=98.0:bitscore=169.0:capture_class=c__Halobacteria:capture_domain=d__Archaea:capture_family=f__Natrialbaceae:capture_genus=g__Natrarchaeobaculum:capture_order=o__Halobacteriales:capture_phylum=p__Halobacteriota:capture_species=s__Natrarchaeobaculum aegyptiacum:evalue=6.84e-55:gapopen=0.0:heptad=MCP-44H:length=99.0:mismatch=2.0:qcovhsp=97.1:qend=102.0:qstart=4.0:ref_name=GB_GCA_012514535.1_protein.faa_JAAZAA010000168.1_3@PF00015_full_PFAM.270.434:scovhsp=60.4:send=157.0:sstart=59.0],f797d599-39a6-52d3-ae55-52ba0657e481_5@MCPsignal.132.238:0.0215171[&&NHX:Sample=rhizpot1:Type=capture:besthit=93.4:bitscore=174.0:capture_class=c__Halobacteria:capture_domain=d__Archaea:capture_family=f__Haloarculaceae:capture_genus=g__Haloarcula:capture_order=o__Halobacteriales:capture_phylum=p__Halobacteriota:capture_species=s__Haloarcula salina:evalue=5.97e-57:gapopen=0.0:heptad=MCP-44H:length=106.0:mismatch=7.0:qcovhsp=100.0:qend=106.0:qstart=1.0:ref_name=GB_GCA_012514535.1_protein.faa_JAAZAA010000168.1_3@PF00015_full_PFAM.270.434:scovhsp=64.6:send=157.0:sstart=52.0])0:5e-09[&&NHX:Sample_counter=rhizpot1--2:Type_counter=capture--2:besthit_avg=95.7:besthit_max=98.0:besthit_min=93.4:besthit_std=3.2526911934581144:besthit_sum=191.4:bitscore_avg=171.5:bitscore_max=174.0:bitscore_min=169.0:bitscore_std=3.5355339059327378:bitscore_sum=343.0:capture_class_counter=c__Halobacteria--2:capture_domain_counter=d__Archaea--2:capture_family_counter=f__Haloarculaceae--1||f__Natrialbaceae--1:capture_genus_counter=g__Haloarcula--1||g__Natrarchaeobaculum--1:capture_order_counter=o__Halobacteriales--2:capture_phylum_counter=p__Halobacteriota--2:capture_species_counter=s__Haloarcula salina--1||s__Natrarchaeobaculum aegyptiacum--1:evalue_avg=3.4498500000000005e-55:evalue_max=6.84e-55:evalue_min=5.97e-57:evalue_std=4.794396108479149e-55:evalue_sum=6.899700000000001e-55:gapopen_avg=0.0:gapopen_max=0.0:gapopen_min=0.0:gapopen_std=0.0:gapopen_sum=0.0:gtdb_class_counter=:gtdb_domain_counter=:gtdb_family_counter=:gtdb_genus_counter=:gtdb_order_counter=:gtdb_phylum_counter=:gtdb_species_counter=:heptad_counter=MCP-44H--2:lbd_counter=:length_avg=102.5:length_max=106.0:length_min=99.0:length_std=4.949747468305833:length_sum=205.0:mismatch_avg=4.5:mismatch_max=7.0:mismatch_min=2.0:mismatch_std=3.5355339059327378:mismatch_sum=9.0:name=N39523:qcovhsp_avg=98.55:qcovhsp_max=100.0:qcovhsp_min=97.1:qcovhsp_std=2.0506096654409918:qcovhsp_sum=197.1:qend_avg=104.0:qend_max=106.0:qend_min=102.0:qend_std=2.8284271247461903:qend_sum=208.0:qstart_avg=2.5:qstart_max=4.0:qstart_min=1.0:qstart_std=2.1213203435596424:qstart_sum=5.0:ref_name_counter=GB_GCA_012514535.1_protein.faa_JAAZAA010000168.1_3@PF00015_full_PFAM.270.434--2:scovhsp_avg=62.5:scovhsp_max=64.6:scovhsp_min=60.4:scovhsp_std=2.969848480983497:scovhsp_sum=125.0:send_avg=157.0:send_max=157.0:send_min=157.0:send_std=0.0:send_sum=314.0:sstart_avg=55.5:sstart_max=59.0:sstart_min=52.0:sstart_std=4.949747468305833:sstart_sum=111.0],(ba7ac5bf-69f6-4dbb-9f34-f4af79f73266_1@MCPsignal.389.480:5e-09[&&NHX:Sample=rhiztom1:Type=capture:besthit=97.8:bitscore=157.0:capture_class=c__Polyangia:capture_domain=d__Bacteria:capture_family=f__Polyangiaceae:capture_genus=g__Sorangium:capture_order=o__Polyangiales:capture_phylum=p__Myxococcota:capture_species=s__Sorangium cellulosum_B:evalue=2.27e-50:gapopen=0.0:heptad=MCP-44H:length=91.0:mismatch=2.0:qcovhsp=100.0:qend=91.0:qstart=1.0:ref_name=GB_GCA_012514535.1_protein.faa_JAAZAA010000168.1_3@PF00015_full_PFAM.270.434:scovhsp=55.5:send=157.0:sstart=67.0],((8b567357-6ea2-59d6-adc8-4a6901b169be_2@MCPsignal.21.115:0[&&NHX:Sample=rhiztom1:Type=capture:besthit=97.8:bitscore=160.0:capture_class=c__Polyangia:capture_domain=d__Bacteria:capture_family=f__Polyangiaceae:capture_genus=g__Sorangium:capture_order=o__Polyangiales:capture_phylum=p__Myxococcota:capture_species=s__Sorangium cellulosum_B:evalue=1.56e-51:gapopen=0.0:heptad=MCP-44H:length=93.0:mismatch=2.0:qcovhsp=98.9:qend=94.0:qstart=2.0:ref_name=GB_GCA_012514535.1_protein.faa_JAAZAA010000168.1_3@PF00015_full_PFAM.270.434:scovhsp=56.7:send=157.0:sstart=65.0],46c786b3-de82-40a2-8dd4-2a6c4fd5559b_6@MCPsignal.22.116:0[&&NHX:Sample=rhiztom1:Type=capture:besthit=97.8:bitscore=160.0:capture_class=c__Polyangia:capture_domain=d__Bacteria:capture_family=f__Polyangiaceae:capture_genus=g__Sorangium:capture_order=o__Polyangiales:capture_phylum=p__Myxococcota:capture_species=s__Sorangium cellulosum_B:evalue=1.56e-51:gapopen=0.0:heptad=MCP-44H:length=93.0:mismatch=2.0:qcovhsp=98.9:qend=94.0:qstart=2.0:ref_name=GB_GCA_012514535.1_protein.faa_JAAZAA010000168.1_3@PF00015_full_PFAM.270.434:scovhsp=56.7:send=157.0:sstart=65.0]):0.00738451[&&NHX:Sample_counter=rhiztom1--2:Type_counter=capture--2:besthit_avg=97.8:besthit_max=97.8:besthit_min=97.8:besthit_std=0.0:besthit_sum=195.6:bitscore_avg=160.0:bitscore_max=160.0:bitscore_min=160.0:bitscore_std=0.0:bitscore_sum=320.0:capture_class_counter=c__Polyangia--2:capture_domain_counter=d__Bacteria--2:capture_family_counter=f__Polyangiaceae--2:capture_genus_counter=g__Sorangium--2:capture_order_counter=o__Polyangiales--2:capture_phylum_counter=p__Myxococcota--2:capture_species_counter=s__Sorangium cellulosum_B--2:evalue_avg=1.56e-51:evalue_max=1.56e-51:evalue_min=1.56e-51:evalue_std=0.0:evalue_sum=3.12e-51:gapopen_avg=0.0:gapopen_max=0.0:gapopen_min=0.0:gapopen_std=0.0:gapopen_sum=0.0:gtdb_class_counter=:gtdb_domain_counter=:gtdb_family_counter=:gtdb_genus_counter=:gtdb_order_counter=:gtdb_phylum_counter=:gtdb_species_counter=:heptad_counter=MCP-44H--2:lbd_counter=:length_avg=93.0:length_max=93.0:length_min=93.0:length_std=0.0:length_sum=186.0:mismatch_avg=2.0:mismatch_max=2.0:mismatch_min=2.0:mismatch_std=0.0:mismatch_sum=4.0:name=N39527:qcovhsp_avg=98.9:qcovhsp_max=98.9:qcovhsp_min=98.9:qcovhsp_std=0.0:qcovhsp_sum=197.8:qend_avg=94.0:qend_max=94.0:qend_min=94.0:qend_std=0.0:qend_sum=188.0:qstart_avg=2.0:qstart_max=2.0:qstart_min=2.0:qstart_std=0.0:qstart_sum=4.0:ref_name_counter=GB_GCA_012514535.1_protein.faa_JAAZAA010000168.1_3@PF00015_full_PFAM.270.434--2:scovhsp_avg=56.7:scovhsp_max=56.7:scovhsp_min=56.7:scovhsp_std=0.0:scovhsp_sum=113.4:send_avg=157.0:send_max=157.0:send_min=157.0:send_std=0.0:send_sum=314.0:sstart_avg=65.0:sstart_max=65.0:sstart_min=65.0:sstart_std=0.0:sstart_sum=130.0],((3a909230-f4f4-4235-aa35-f13f4ff0662d_6@MCPsignal.22.115:0[&&NHX:Sample=rhiztom1:Type=capture:besthit=97.8:bitscore=160.0:capture_class=c__Polyangia:capture_domain=d__Bacteria:capture_family=f__Polyangiaceae:capture_genus=g__Sorangium:capture_order=o__Polyangiales:capture_phylum=p__Myxococcota:capture_species=s__Sorangium cellulosum_B:evalue=1.05e-51:gapopen=0.0:heptad=MCP-44H:length=93.0:mismatch=2.0:qcovhsp=100.0:qend=93.0:qstart=1.0:ref_name=GB_GCA_012514535.1_protein.faa_JAAZAA010000168.1_3@PF00015_full_PFAM.270.434:scovhsp=56.7:send=157.0:sstart=65.0],6414d41a-5f34-4180-bc81-20c4675aecc1_4@MCPsignal.23.116:0[&&NHX:Sample=rhiztom1:Type=capture:besthit=97.8:bitscore=160.0:capture_class=c__Polyangia:capture_domain=d__Bacteria:capture_family=f__Polyangiaceae:capture_genus=g__Sorangium:capture_order=o__Polyangiales:capture_phylum=p__Myxococcota:capture_species=s__Sorangium cellulosum_B:evalue=1.05e-51:gapopen=0.0:heptad=MCP-44H:length=93.0:mismatch=2.0:qcovhsp=100.0:qend=93.0:qstart=1.0:ref_name=GB_GCA_012514535.1_protein.faa_JAAZAA010000168.1_3@PF00015_full_PFAM.270.434:scovhsp=56.7:send=157.0:sstart=65.0])0:0[&&NHX:Sample_counter=rhiztom1--2:Type_counter=capture--2:besthit_avg=97.8:besthit_max=97.8:besthit_min=97.8:besthit_std=0.0:besthit_sum=195.6:bitscore_avg=160.0:bitscore_max=160.0:bitscore_min=160.0:bitscore_std=0.0:bitscore_sum=320.0:capture_class_counter=c__Polyangia--2:capture_domain_counter=d__Bacteria--2:capture_family_counter=f__Polyangiaceae--2:capture_genus_counter=g__Sorangium--2:capture_order_counter=o__Polyangiales--2:capture_phylum_counter=p__Myxococcota--2:capture_species_counter=s__Sorangium cellulosum_B--2:evalue_avg=1.05e-51:evalue_max=1.05e-51:evalue_min=1.05e-51:evalue_std=0.0:evalue_sum=2.1e-51:gapopen_avg=0.0:gapopen_max=0.0:gapopen_min=0.0:gapopen_std=0.0:gapopen_sum=0.0:gtdb_class_counter=:gtdb_domain_counter=:gtdb_family_counter=:gtdb_genus_counter=:gtdb_order_counter=:gtdb_phylum_counter=:gtdb_species_counter=:heptad_counter=MCP-44H--2:lbd_counter=:length_avg=93.0:length_max=93.0:length_min=93.0:length_std=0.0:length_sum=186.0:mismatch_avg=2.0:mismatch_max=2.0:mismatch_min=2.0:mismatch_std=0.0:mismatch_sum=4.0:name=N39530:qcovhsp_avg=100.0:qcovhsp_max=100.0:qcovhsp_min=100.0:qcovhsp_std=0.0:qcovhsp_sum=200.0:qend_avg=93.0:qend_max=93.0:qend_min=93.0:qend_std=0.0:qend_sum=186.0:qstart_avg=1.0:qstart_max=1.0:qstart_min=1.0:qstart_std=0.0:qstart_sum=2.0:ref_name_counter=GB_GCA_012514535.1_protein.faa_JAAZAA010000168.1_3@PF00015_full_PFAM.270.434--2:scovhsp_avg=56.7:scovhsp_max=56.7:scovhsp_min=56.7:scovhsp_std=0.0:scovhsp_sum=113.4:send_avg=157.0:send_max=157.0:send_min=157.0:send_std=0.0:send_sum=314.0:sstart_avg=65.0:sstart_max=65.0:sstart_min=65.0:sstart_std=0.0:sstart_sum=130.0],302df54f-85ad-4217-b310-1271fd41f493_5@MCPsignal.24.117:0[&&NHX:Sample=rhiztom1:Type=capture:besthit=97.8:bitscore=160.0:capture_class=c__Polyangia:capture_domain=d__Bacteria:capture_family=f__Polyangiaceae:capture_genus=g__Sorangium:capture_order=o__Polyangiales:capture_phylum=p__Myxococcota:capture_species=s__Sorangium cellulosum_B:evalue=1.05e-51:gapopen=0.0:heptad=MCP-44H:length=93.0:mismatch=2.0:qcovhsp=100.0:qend=93.0:qstart=1.0:ref_name=GB_GCA_012514535.1_protein.faa_JAAZAA010000168.1_3@PF00015_full_PFAM.270.434:scovhsp=56.7:send=157.0:sstart=65.0]):5e-09[&&NHX:Sample_counter=rhiztom1--3:Type_counter=capture--3:besthit_avg=97.8:besthit_max=97.8:besthit_min=97.8:besthit_std=0.0:besthit_sum=293.4:bitscore_avg=160.0:bitscore_max=160.0:bitscore_min=160.0:bitscore_std=0.0:bitscore_sum=480.0:capture_class_counter=c__Polyangia--3:capture_domain_counter=d__Bacteria--3:capture_family_counter=f__Polyangiaceae--3:capture_genus_counter=g__Sorangium--3:capture_order_counter=o__Polyangiales--3:capture_phylum_counter=p__Myxococcota--3:capture_species_counter=s__Sorangium cellulosum_B--3:evalue_avg=1.05e-51:evalue_max=1.05e-51:evalue_min=1.05e-51:evalue_std=0.0:evalue_sum=3.15e-51:gapopen_avg=0.0:gapopen_max=0.0:gapopen_min=0.0:gapopen_std=0.0:gapopen_sum=0.0:gtdb_class_counter=:gtdb_domain_counter=:gtdb_family_counter=:gtdb_genus_counter=:gtdb_order_counter=:gtdb_phylum_counter=:gtdb_species_counter=:heptad_counter=MCP-44H--3:lbd_counter=:length_avg=93.0:length_max=93.0:length_min=93.0:length_std=0.0:length_sum=279.0:mismatch_avg=2.0:mismatch_max=2.0:mismatch_min=2.0:mismatch_std=0.0:mismatch_sum=6.0:name=N39532:qcovhsp_avg=100.0:qcovhsp_max=100.0:qcovhsp_min=100.0:qcovhsp_std=0.0:qcovhsp_sum=300.0:qend_avg=93.0:qend_max=93.0:qend_min=93.0:qend_std=0.0:qend_sum=279.0:qstart_avg=1.0:qstart_max=1.0:qstart_min=1.0:qstart_std=0.0:qstart_sum=3.0:ref_name_counter=GB_GCA_012514535.1_protein.faa_JAAZAA010000168.1_3@PF00015_full_PFAM.270.434--3:scovhsp_avg=56.70000000000001:scovhsp_max=56.7:scovhsp_min=56.7:scovhsp_std=8.702335715267317e-15:scovhsp_sum=170.10000000000002:send_avg=157.0:send_max=157.0:send_min=157.0:send_std=0.0:send_sum=471.0:sstart_avg=65.0:sstart_max=65.0:sstart_min=65.0:sstart_std=0.0:sstart_sum=195.0])0:6e-09[&&NHX:Sample_counter=rhiztom1--5:Type_counter=capture--5:besthit_avg=97.8:besthit_max=97.8:besthit_min=97.8:besthit_std=0.0:besthit_sum=489.0:bitscore_avg=160.0:bitscore_max=160.0:bitscore_min=160.0:bitscore_std=0.0:bitscore_sum=800.0:capture_class_counter=c__Polyangia--5:capture_domain_counter=d__Bacteria--5:capture_family_counter=f__Polyangiaceae--5:capture_genus_counter=g__Sorangium--5:capture_order_counter=o__Polyangiales--5:capture_phylum_counter=p__Myxococcota--5:capture_species_counter=s__Sorangium cellulosum_B--5:evalue_avg=1.254e-51:evalue_max=1.56e-51:evalue_min=1.05e-51:evalue_std=2.7933850432763475e-52:evalue_sum=6.270000000000001e-51:gapopen_avg=0.0:gapopen_max=0.0:gapopen_min=0.0:gapopen_std=0.0:gapopen_sum=0.0:gtdb_class_counter=:gtdb_domain_counter=:gtdb_family_counter=:gtdb_genus_counter=:gtdb_order_counter=:gtdb_phylum_counter=:gtdb_species_counter=:heptad_counter=MCP-44H--5:lbd_counter=:length_avg=93.0:length_max=93.0:length_min=93.0:length_std=0.0:length_sum=465.0:mismatch_avg=2.0:mismatch_max=2.0:mismatch_min=2.0:mismatch_std=0.0:mismatch_sum=10.0:name=N39533:qcovhsp_avg=99.55999999999999:qcovhsp_max=100.0:qcovhsp_min=98.9:qcovhsp_std=0.6024948132556796:qcovhsp_sum=497.79999999999995:qend_avg=93.4:qend_max=94.0:qend_min=93.0:qend_std=0.5477225575051661:qend_sum=467.0:qstart_avg=1.4:qstart_max=2.0:qstart_min=1.0:qstart_std=0.5477225575051661:qstart_sum=7.0:ref_name_counter=GB_GCA_012514535.1_protein.faa_JAAZAA010000168.1_3@PF00015_full_PFAM.270.434--5:scovhsp_avg=56.7:scovhsp_max=56.7:scovhsp_min=56.7:scovhsp_std=0.0:scovhsp_sum=283.5:send_avg=157.0:send_max=157.0:send_min=157.0:send_std=0.0:send_sum=785.0:sstart_avg=65.0:sstart_max=65.0:sstart_min=65.0:sstart_std=0.0:sstart_sum=325.0])0.93:5e-09[&&NHX:Sample_counter=rhiztom1--6:Type_counter=capture--6:besthit_avg=97.8:besthit_max=97.8:besthit_min=97.8:besthit_std=0.0:besthit_sum=586.8:bitscore_avg=159.5:bitscore_max=160.0:bitscore_min=157.0:bitscore_std=1.224744871391589:bitscore_sum=957.0:capture_class_counter=c__Polyangia--6:capture_domain_counter=d__Bacteria--6:capture_family_counter=f__Polyangiaceae--6:capture_genus_counter=g__Sorangium--6:capture_order_counter=o__Polyangiales--6:capture_phylum_counter=p__Myxococcota--6:capture_species_counter=s__Sorangium cellulosum_B--6:evalue_avg=4.828333333333333e-51:evalue_max=2.27e-50:evalue_min=1.05e-51:evalue_std=8.758857041113679e-51:evalue_sum=2.897e-50:gapopen_avg=0.0:gapopen_max=0.0:gapopen_min=0.0:gapopen_std=0.0:gapopen_sum=0.0:gtdb_class_counter=:gtdb_domain_counter=:gtdb_family_counter=:gtdb_genus_counter=:gtdb_order_counter=:gtdb_phylum_counter=:gtdb_species_counter=:heptad_counter=MCP-44H--6:lbd_counter=:length_avg=92.66666666666667:length_max=93.0:length_min=91.0:length_std=0.816496580927726:length_sum=556.0:mismatch_avg=2.0:mismatch_max=2.0:mismatch_min=2.0:mismatch_std=0.0:mismatch_sum=12.0:name=N39534:qcovhsp_avg=99.63333333333333:qcovhsp_max=100.0:qcovhsp_min=98.9:qcovhsp_std=0.5680375574437516:qcovhsp_sum=597.8:qend_avg=93.0:qend_max=94.0:qend_min=91.0:qend_std=1.0954451150103321:qend_sum=558.0:qstart_avg=1.3333333333333333:qstart_max=2.0:qstart_min=1.0:qstart_std=0.5163977794943222:qstart_sum=8.0:ref_name_counter=GB_GCA_012514535.1_protein.faa_JAAZAA010000168.1_3@PF00015_full_PFAM.270.434--6:scovhsp_avg=56.5:scovhsp_max=56.7:scovhsp_min=55.5:scovhsp_std=0.4898979485566368:scovhsp_sum=339.0:send_avg=157.0:send_max=157.0:send_min=157.0:send_std=0.0:send_sum=942.0:sstart_avg=65.33333333333333:sstart_max=67.0:sstart_min=65.0:sstart_std=0.816496580927726:sstart_sum=392.0])0.921:0.00710721[&&NHX:Sample_counter=rhizpot1--2||rhiztom1--6:Type_counter=capture--8:besthit_avg=97.27499999999999:besthit_max=98.0:besthit_min=93.4:besthit_std=1.5672997707613443:besthit_sum=778.1999999999999:bitscore_avg=162.5:bitscore_max=174.0:bitscore_min=157.0:bitscore_std=5.80640040940045:bitscore_sum=1300.0:capture_class_counter=c__Halobacteria--2||c__Polyangia--6:capture_domain_counter=d__Archaea--2||d__Bacteria--6:capture_family_counter=f__Haloarculaceae--1||f__Natrialbaceae--1||f__Polyangiaceae--6:capture_genus_counter=g__Haloarcula--1||g__Natrarchaeobaculum--1||g__Sorangium--6:capture_order_counter=o__Halobacteriales--2||o__Polyangiales--6:capture_phylum_counter=p__Halobacteriota--2||p__Myxococcota--6:capture_species_counter=s__Haloarcula salina--1||s__Natrarchaeobaculum aegyptiacum--1||s__Sorangium cellulosum_B--6:evalue_avg=3.6213362462499997e-51:evalue_max=2.27e-50:evalue_min=5.97e-57:evalue_std=7.732603431488363e-51:evalue_sum=2.8970689969999998e-50:gapopen_avg=0.0:gapopen_max=0.0:gapopen_min=0.0:gapopen_std=0.0:gapopen_sum=0.0:gtdb_class_counter=:gtdb_domain_counter=:gtdb_family_counter=:gtdb_genus_counter=:gtdb_order_counter=:gtdb_phylum_counter=:gtdb_species_counter=:heptad_counter=MCP-44H--8:lbd_counter=:length_avg=95.125:length_max=106.0:length_min=91.0:length_std=4.969550137731641:length_sum=761.0:mismatch_avg=2.625:mismatch_max=7.0:mismatch_min=2.0:mismatch_std=1.7677669529663689:mismatch_sum=21.0:name=N39535:qcovhsp_avg=99.3625:qcovhsp_max=100.0:qcovhsp_min=97.1:qcovhsp_std=1.040518414747463:qcovhsp_sum=794.9:qend_avg=95.75:qend_max=106.0:qend_min=91.0:qend_std=5.284748946598261:qend_sum=766.0:qstart_avg=1.625:qstart_max=4.0:qstart_min=1.0:qstart_std=1.0606601717798212:qstart_sum=13.0:ref_name_counter=GB_GCA_012514535.1_protein.faa_JAAZAA010000168.1_3@PF00015_full_PFAM.270.434--8:scovhsp_avg=58.0:scovhsp_max=64.6:scovhsp_min=55.5:scovhsp_std=3.0241882027602496:scovhsp_sum=464.0:send_avg=157.0:send_max=157.0:send_min=157.0:send_std=0.0:send_sum=1256.0:sstart_avg=62.875:sstart_max=67.0:sstart_min=52.0:sstart_std=4.969550137731641:sstart_sum=503.0],((((b08a793f-c271-4a98-a4db-b28516d570ec_5@MCPsignal.17.109:0.0149604[&&NHX:Sample=rhiztom2:Type=capture:besthit=94.6:bitscore=152.0:capture_class=c__Desulfuromonadia:capture_domain=d__Bacteria:capture_family=f__Geobacteraceae:capture_genus=g__Geoanaerobacter:capture_order=o__Geobacterales:capture_phylum=p__Desulfobacterota:capture_species=s__Geoanaerobacter sp016223015:evalue=3.18e-48:gapopen=0.0:heptad=MCP-40H:length=92.0:mismatch=5.0:qcovhsp=100.0:qend=92.0:qstart=1.0:ref_name=GB_GCA_012514535.1_protein.faa_JAAZAA010000168.1_3@PF00015_full_PFAM.270.434:scovhsp=56.1:send=157.0:sstart=66.0],233ee900-359f-5ef2-b7a6-bde649ad6cac_4@MCPsignal.40.129:5e-09[&&NHX:Sample=rhiztom3:Type=capture:besthit=96.6:bitscore=150.0:capture_class=c__Desulfuromonadia:capture_domain=d__Bacteria:capture_family=f__Geobacteraceae:capture_genus=g__Geoanaerobacter:capture_order=o__Geobacterales:capture_phylum=p__Desulfobacterota:capture_species=s__Geoanaerobacter sp016223015:evalue=8.03e-48:gapopen=0.0:heptad=MCP-44H:length=89.0:mismatch=3.0:qcovhsp=100.0:qend=89.0:qstart=1.0:ref_name=GB_GCA_012514535.1_protein.faa_JAAZAA010000168.1_3@PF00015_full_PFAM.270.434:scovhsp=54.3:send=157.0:sstart=69.0])0:5e-09[&&NHX:Sample_counter=rhiztom2--1||rhiztom3--1:Type_counter=capture--2:besthit_avg=95.6:besthit_max=96.6:besthit_min=94.6:besthit_std=1.4142135623730951:besthit_sum=191.2:bitscore_avg=151.0:bitscore_max=152.0:bitscore_min=150.0:bitscore_std=1.4142135623730951:bitscore_sum=302.0:capture_class_counter=c__Desulfuromonadia--2:capture_domain_counter=d__Bacteria--2:capture_family_counter=f__Geobacteraceae--2:capture_genus_counter=g__Geoanaerobacter--2:capture_order_counter=o__Geobacterales--2:capture_phylum_counter=p__Desulfobacterota--2:capture_species_counter=s__Geoanaerobacter sp016223015--2:evalue_avg=5.605e-48:evalue_max=8.03e-48:evalue_min=3.18e-48:evalue_std=3.4294678887547555e-48:evalue_sum=1.121e-47:gapopen_avg=0.0:gapopen_max=0.0:gapopen_min=0.0:gapopen_std=0.0:gapopen_sum=0.0:gtdb_class_counter=:gtdb_domain_counter=:gtdb_family_counter=:gtdb_genus_counter=:gtdb_order_counter=:gtdb_phylum_counter=:gtdb_species_counter=:heptad_counter=MCP-40H--1||MCP-44H--1:lbd_counter=:length_avg=90.5:length_max=92.0:length_min=89.0:length_std=2.1213203435596424:length_sum=181.0:mismatch_avg=4.0:mismatch_max=5.0:mismatch_min=3.0:mismatch_std=1.4142135623730951:mismatch_sum=8.0:name=N39538:qcovhsp_avg=100.0:qcovhsp_max=100.0:qcovhsp_min=100.0:qcovhsp_std=0.0:qcovhsp_sum=200.0:qend_avg=90.5:qend_max=92.0:qend_min=89.0:qend_std=2.1213203435596424:qend_sum=181.0:qstart_avg=1.0:qstart_max=1.0:qstart_min=1.0:qstart_std=0.0:qstart_sum=2.0:ref_name_counter=GB_GCA_012514535.1_protein.faa_JAAZAA010000168.1_3@PF00015_full_PFAM.270.434--2:scovhsp_avg=55.2:scovhsp_max=56.1:scovhsp_min=54.3:scovhsp_std=1.2727922061357886:scovhsp_sum=110.4:send_avg=157.0:send_max=157.0:send_min=157.0:send_std=0.0:send_sum=314.0:sstart_avg=67.5:sstart_max=69.0:sstart_min=66.0:sstart_std=2.1213203435596424:sstart_sum=135.0],d1f6f4d8-b67b-484d-871f-2a60543d46e7_3@MCPsignal.23.108:5e-09[&&NHX:Sample=rhiztom1:Type=capture:besthit=95.3:bitscore=140.0:capture_class=c__Polyangia:capture_domain=d__Bacteria:capture_family=f__Polyangiaceae:capture_genus=g__Polyangium:capture_order=o__Polyangiales:capture_phylum=p__Myxococcota:capture_species=s__Polyangium sp005144635:evalue=1.23e-43:gapopen=1.0:heptad=MCP-44H:length=86.0:mismatch=3.0:qcovhsp=100.0:qend=85.0:qstart=1.0:ref_name=GB_GCA_012514535.1_protein.faa_JAAZAA010000168.1_3@PF00015_full_PFAM.270.434:scovhsp=52.4:send=156.0:sstart=71.0])0.885:6e-09[&&NHX:Sample_counter=rhiztom1--1||rhiztom2--1||rhiztom3--1:Type_counter=capture--3:besthit_avg=95.5:besthit_max=96.6:besthit_min=94.6:besthit_std=1.0148891565092217:besthit_sum=286.5:bitscore_avg=147.33333333333334:bitscore_max=152.0:bitscore_min=140.0:bitscore_std=6.429100507328636:bitscore_sum=442.0:capture_class_counter=c__Desulfuromonadia--2||c__Polyangia--1:capture_domain_counter=d__Bacteria--3:capture_family_counter=f__Geobacteraceae--2||f__Polyangiaceae--1:capture_genus_counter=g__Geoanaerobacter--2||g__Polyangium--1:capture_order_counter=o__Geobacterales--2||o__Polyangiales--1:capture_phylum_counter=p__Desulfobacterota--2||p__Myxococcota--1:capture_species_counter=s__Geoanaerobacter sp016223015--2||s__Polyangium sp005144635--1:evalue_avg=4.1003736666666663e-44:evalue_max=1.23e-43:evalue_min=3.18e-48:evalue_std=7.101084710347169e-44:evalue_sum=1.2301121e-43:gapopen_avg=0.3333333333333333:gapopen_max=1.0:gapopen_min=0.0:gapopen_std=0.5773502691896258:gapopen_sum=1.0:gtdb_class_counter=:gtdb_domain_counter=:gtdb_family_counter=:gtdb_genus_counter=:gtdb_order_counter=:gtdb_phylum_counter=:gtdb_species_counter=:heptad_counter=MCP-40H--1||MCP-44H--2:lbd_counter=:length_avg=89.0:length_max=92.0:length_min=86.0:length_std=3.0:length_sum=267.0:mismatch_avg=3.6666666666666665:mismatch_max=5.0:mismatch_min=3.0:mismatch_std=1.1547005383792515:mismatch_sum=11.0:name=N39540:qcovhsp_avg=100.0:qcovhsp_max=100.0:qcovhsp_min=100.0:qcovhsp_std=0.0:qcovhsp_sum=300.0:qend_avg=88.66666666666667:qend_max=92.0:qend_min=85.0:qend_std=3.511884584284246:qend_sum=266.0:qstart_avg=1.0:qstart_max=1.0:qstart_min=1.0:qstart_std=0.0:qstart_sum=3.0:ref_name_counter=GB_GCA_012514535.1_protein.faa_JAAZAA010000168.1_3@PF00015_full_PFAM.270.434--3:scovhsp_avg=54.26666666666666:scovhsp_max=56.1:scovhsp_min=52.4:scovhsp_std=1.850225211517057:scovhsp_sum=162.79999999999998:send_avg=156.66666666666666:send_max=157.0:send_min=156.0:send_std=0.5773502691896258:send_sum=470.0:sstart_avg=68.66666666666667:sstart_max=71.0:sstart_min=66.0:sstart_std=2.5166114784235836:sstart_sum=206.0],f680bd7a-dc0d-468e-80a9-ce4c6471ef92_6@MCPsignal.29.121:5e-09[&&NHX:Sample=rhiztom2:Type=capture:besthit=96.7:bitscore=156.0:capture_class=c__Desulfuromonadia:capture_domain=d__Bacteria:capture_family=f__Geobacteraceae:capture_genus=g__Geoanaerobacter:capture_order=o__Geobacterales:capture_phylum=p__Desulfobacterota:capture_species=s__Geoanaerobacter sp016223015:evalue=4.76e-50:gapopen=0.0:heptad=MCP-44H:length=92.0:mismatch=3.0:qcovhsp=100.0:qend=92.0:qstart=1.0:ref_name=GB_GCA_012514535.1_protein.faa_JAAZAA010000168.1_3@PF00015_full_PFAM.270.434:scovhsp=56.1:send=157.0:sstart=66.0])0.782:0.00777248[&&NHX:Sample_counter=rhiztom1--1||rhiztom2--2||rhiztom3--1:Type_counter=capture--4:besthit_avg=95.79999999999998:besthit_max=96.7:besthit_min=94.6:besthit_std=1.023067283548189:besthit_sum=383.19999999999993:bitscore_avg=149.5:bitscore_max=156.0:bitscore_min=140.0:bitscore_std=6.8068592855540455:bitscore_sum=598.0:capture_class_counter=c__Desulfuromonadia--3||c__Polyangia--1:capture_domain_counter=d__Bacteria--4:capture_family_counter=f__Geobacteraceae--3||f__Polyangiaceae--1:capture_genus_counter=g__Geoanaerobacter--3||g__Polyangium--1:capture_order_counter=o__Geobacterales--3||o__Polyangiales--1:capture_phylum_counter=p__Desulfobacterota--3||p__Myxococcota--1:capture_species_counter=s__Geoanaerobacter sp016223015--3||s__Polyangium sp005144635--1:evalue_avg=3.07528144e-44:evalue_max=1.23e-43:evalue_min=4.76e-50:evalue_std=6.149812382100822e-44:evalue_sum=1.230112576e-43:gapopen_avg=0.25:gapopen_max=1.0:gapopen_min=0.0:gapopen_std=0.5:gapopen_sum=1.0:gtdb_class_counter=:gtdb_domain_counter=:gtdb_family_counter=:gtdb_genus_counter=:gtdb_order_counter=:gtdb_phylum_counter=:gtdb_species_counter=:heptad_counter=MCP-40H--1||MCP-44H--3:lbd_counter=:length_avg=89.75:length_max=92.0:length_min=86.0:length_std=2.8722813232690143:length_sum=359.0:mismatch_avg=3.5:mismatch_max=5.0:mismatch_min=3.0:mismatch_std=1.0:mismatch_sum=14.0:name=N39542:qcovhsp_avg=100.0:qcovhsp_max=100.0:qcovhsp_min=100.0:qcovhsp_std=0.0:qcovhsp_sum=400.0:qend_avg=89.5:qend_max=92.0:qend_min=85.0:qend_std=3.3166247903554:qend_sum=358.0:qstart_avg=1.0:qstart_max=1.0:qstart_min=1.0:qstart_std=0.0:qstart_sum=4.0:ref_name_counter=GB_GCA_012514535.1_protein.faa_JAAZAA010000168.1_3@PF00015_full_PFAM.270.434--4:scovhsp_avg=54.724999999999994:scovhsp_max=56.1:scovhsp_min=52.4:scovhsp_std=1.7670597047072307:scovhsp_sum=218.89999999999998:send_avg=156.75:send_max=157.0:send_min=156.0:send_std=0.5:send_sum=627.0:sstart_avg=68.0:sstart_max=71.0:sstart_min=66.0:sstart_std=2.449489742783178:sstart_sum=272.0],(((8d670807-a1d4-4520-8fd0-d7c84767d76f_3@MCPsignal.22.117:0.00736509[&&NHX:Sample=rhiztom1:Type=capture:besthit=94.7:bitscore=158.0:capture_class=c__Polyangia:capture_domain=d__Bacteria:capture_family=f__Polyangiaceae:capture_genus=g__Sorangium:capture_order=o__Polyangiales:capture_phylum=p__Myxococcota:capture_species=s__Sorangium cellulosum_F:evalue=9.34e-51:gapopen=0.0:heptad=MCP-44H:length=95.0:mismatch=5.0:qcovhsp=100.0:qend=95.0:qstart=1.0:ref_name=GB_GCA_012514535.1_protein.faa_JAAZAA010000168.1_3@PF00015_full_PFAM.270.434:scovhsp=57.9:send=157.0:sstart=63.0],ecc17e26-9c82-4fa5-b09a-ec17ae84d746_6@MCPsignal.17.110:0.00753769[&&NHX:Sample=rhiztom1:Type=capture:besthit=93.5:bitscore=152.0:capture_class=c__Polyangia:capture_domain=d__Bacteria:capture_family=f__Polyangiaceae:capture_genus=g__Sorangium:capture_order=o__Polyangiales:capture_phylum=p__Myxococcota:capture_species=s__Sorangium cellulosum_F:evalue=2.33e-48:gapopen=0.0:heptad=MCP-44H:length=93.0:mismatch=6.0:qcovhsp=100.0:qend=93.0:qstart=1.0:ref_name=GB_GCA_012514535.1_protein.faa_JAAZAA010000168.1_3@PF00015_full_PFAM.270.434:scovhsp=56.7:send=157.0:sstart=65.0])0.914:0.0215565[&&NHX:Sample_counter=rhiztom1--2:Type_counter=capture--2:besthit_avg=94.1:besthit_max=94.7:besthit_min=93.5:besthit_std=0.848528137423859:besthit_sum=188.2:bitscore_avg=155.0:bitscore_max=158.0:bitscore_min=152.0:bitscore_std=4.242640687119285:bitscore_sum=310.0:capture_class_counter=c__Polyangia--2:capture_domain_counter=d__Bacteria--2:capture_family_counter=f__Polyangiaceae--2:capture_genus_counter=g__Sorangium--2:capture_order_counter=o__Polyangiales--2:capture_phylum_counter=p__Myxococcota--2:capture_species_counter=s__Sorangium cellulosum_F--2:evalue_avg=1.16967e-48:evalue_max=2.33e-48:evalue_min=9.34e-51:evalue_std=1.6409544228283733e-48:evalue_sum=2.33934e-48:gapopen_avg=0.0:gapopen_max=0.0:gapopen_min=0.0:gapopen_std=0.0:gapopen_sum=0.0:gtdb_class_counter=:gtdb_domain_counter=:gtdb_family_counter=:gtdb_genus_counter=:gtdb_order_counter=:gtdb_phylum_counter=:gtdb_species_counter=:heptad_counter=MCP-44H--2:lbd_counter=:length_avg=94.0:length_max=95.0:length_min=93.0:length_std=1.4142135623730951:length_sum=188.0:mismatch_avg=5.5:mismatch_max=6.0:mismatch_min=5.0:mismatch_std=0.7071067811865476:mismatch_sum=11.0:name=N39545:qcovhsp_avg=100.0:qcovhsp_max=100.0:qcovhsp_min=100.0:qcovhsp_std=0.0:qcovhsp_sum=200.0:qend_avg=94.0:qend_max=95.0:qend_min=93.0:qend_std=1.4142135623730951:qend_sum=188.0:qstart_avg=1.0:qstart_max=1.0:qstart_min=1.0:qstart_std=0.0:qstart_sum=2.0:ref_name_counter=GB_GCA_012514535.1_protein.faa_JAAZAA010000168.1_3@PF00015_full_PFAM.270.434--2:scovhsp_avg=57.3:scovhsp_max=57.9:scovhsp_min=56.7:scovhsp_std=0.848528137423854:scovhsp_sum=114.6:send_avg=157.0:send_max=157.0:send_min=157.0:send_std=0.0:send_sum=314.0:sstart_avg=64.0:sstart_max=65.0:sstart_min=63.0:sstart_std=1.4142135623730951:sstart_sum=128.0],(1d43d01c-9251-43ce-b88e-709f8d502968_3@MCPsignal.31.124:5e-09[&&NHX:Sample=rhiztom1:Type=capture:besthit=94.6:bitscore=155.0:capture_class=c__Desulfuromonadia:capture_domain=d__Bacteria:capture_family=f__CAIOGM01:capture_genus=g__CAIOGM01:capture_order=o__Geobacterales:capture_phylum=p__Desulfobacterota:capture_species=s__CAIOGM01 sp903857795:evalue=9.98e-50:gapopen=0.0:heptad=MCP-40H:length=93.0:mismatch=5.0:qcovhsp=100.0:qend=93.0:qstart=1.0:ref_name=GB_GCA_012514535.1_protein.faa_JAAZAA010000168.1_3@PF00015_full_PFAM.270.434:scovhsp=56.7:send=156.0:sstart=64.0],GB_GCA_018606645.1_protein.faa_JAGVRI010000010.1_87@PF00015_full_PFAM.1.155.244:5.99271[&&NHX:Type=GTDB:gtdb_class=c__Anaerolineae:gtdb_domain=d__Bacteria:gtdb_family=f__JAAYZQ01:gtdb_genus=g__TumbabinsA96:gtdb_order=o__JAAYZQ01:gtdb_phylum=p__Chloroflexota:gtdb_species=s__TumbabinsA96 sp018606645:heptad=MCP-64H:species=d__Bacteria_p__Chloroflexota_c__Anaerolineae_o__JAAYZQ01_f__JAAYZQ01_g__TumbabinsA96_s__TumbabinsA96 sp018606645])0.83:0.0117057[&&NHX:Sample_counter=rhiztom1--1:Type_counter=GTDB--1||capture--1:besthit_avg=94.6:besthit_max=94.6:besthit_min=94.6:besthit_std=0:besthit_sum=94.6:bitscore_avg=155.0:bitscore_max=155.0:bitscore_min=155.0:bitscore_std=0:bitscore_sum=155.0:capture_class_counter=c__Desulfuromonadia--1:capture_domain_counter=d__Bacteria--1:capture_family_counter=f__CAIOGM01--1:capture_genus_counter=g__CAIOGM01--1:capture_order_counter=o__Geobacterales--1:capture_phylum_counter=p__Desulfobacterota--1:capture_species_counter=s__CAIOGM01 sp903857795--1:evalue_avg=9.98e-50:evalue_max=9.98e-50:evalue_min=9.98e-50:evalue_std=0:evalue_sum=9.98e-50:gapopen_avg=0.0:gapopen_max=0.0:gapopen_min=0.0:gapopen_std=0:gapopen_sum=0.0:gtdb_class_counter=c__Anaerolineae--1:gtdb_domain_counter=d__Bacteria--1:gtdb_family_counter=f__JAAYZQ01--1:gtdb_genus_counter=g__TumbabinsA96--1:gtdb_order_counter=o__JAAYZQ01--1:gtdb_phylum_counter=p__Chloroflexota--1:gtdb_species_counter=s__TumbabinsA96 sp018606645--1:heptad_counter=MCP-40H--1||MCP-64H--1:lbd_counter=:lca_tree=s__TumbabinsA96 sp018606645:length_avg=93.0:length_max=93.0:length_min=93.0:length_std=0:length_sum=93.0:mismatch_avg=5.0:mismatch_max=5.0:mismatch_min=5.0:mismatch_std=0:mismatch_sum=5.0:name=N39548:qcovhsp_avg=100.0:qcovhsp_max=100.0:qcovhsp_min=100.0:qcovhsp_std=0:qcovhsp_sum=100.0:qend_avg=93.0:qend_max=93.0:qend_min=93.0:qend_std=0:qend_sum=93.0:qstart_avg=1.0:qstart_max=1.0:qstart_min=1.0:qstart_std=0:qstart_sum=1.0:ref_name_counter=GB_GCA_012514535.1_protein.faa_JAAZAA010000168.1_3@PF00015_full_PFAM.270.434--1:scovhsp_avg=56.7:scovhsp_max=56.7:scovhsp_min=56.7:scovhsp_std=0:scovhsp_sum=56.7:send_avg=156.0:send_max=156.0:send_min=156.0:send_std=0:send_sum=156.0:sstart_avg=64.0:sstart_max=64.0:sstart_min=64.0:sstart_std=0:sstart_sum=64.0])0.65:0.0050671[&&NHX:Sample_counter=rhiztom1--3:Type_counter=GTDB--1||capture--3:besthit_avg=94.26666666666665:besthit_max=94.7:besthit_min=93.5:besthit_std=0.6658328118479389:besthit_sum=282.79999999999995:bitscore_avg=155.0:bitscore_max=158.0:bitscore_min=152.0:bitscore_std=3.0:bitscore_sum=465.0:capture_class_counter=c__Desulfuromonadia--1||c__Polyangia--2:capture_domain_counter=d__Bacteria--3:capture_family_counter=f__CAIOGM01--1||f__Polyangiaceae--2:capture_genus_counter=g__CAIOGM01--1||g__Sorangium--2:capture_order_counter=o__Geobacterales--1||o__Polyangiales--2:capture_phylum_counter=p__Desulfobacterota--1||p__Myxococcota--2:capture_species_counter=s__CAIOGM01 sp903857795--1||s__Sorangium cellulosum_F--2:evalue_avg=8.130466666666667e-49:evalue_max=2.33e-48:evalue_min=9.34e-51:evalue_std=1.3144985030548089e-48:evalue_sum=2.43914e-48:gapopen_avg=0.0:gapopen_max=0.0:gapopen_min=0.0:gapopen_std=0.0:gapopen_sum=0.0:gtdb_class_counter=c__Anaerolineae--1:gtdb_domain_counter=d__Bacteria--1:gtdb_family_counter=f__JAAYZQ01--1:gtdb_genus_counter=g__TumbabinsA96--1:gtdb_order_counter=o__JAAYZQ01--1:gtdb_phylum_counter=p__Chloroflexota--1:gtdb_species_counter=s__TumbabinsA96 sp018606645--1:heptad_counter=MCP-40H--1||MCP-44H--2||MCP-64H--1:lbd_counter=:lca_tree=s__TumbabinsA96 sp018606645:length_avg=93.66666666666667:length_max=95.0:length_min=93.0:length_std=1.1547005383792517:length_sum=281.0:mismatch_avg=5.333333333333333:mismatch_max=6.0:mismatch_min=5.0:mismatch_std=0.5773502691896258:mismatch_sum=16.0:name=N39549:qcovhsp_avg=100.0:qcovhsp_max=100.0:qcovhsp_min=100.0:qcovhsp_std=0.0:qcovhsp_sum=300.0:qend_avg=93.66666666666667:qend_max=95.0:qend_min=93.0:qend_std=1.1547005383792517:qend_sum=281.0:qstart_avg=1.0:qstart_max=1.0:qstart_min=1.0:qstart_std=0.0:qstart_sum=3.0:ref_name_counter=GB_GCA_012514535.1_protein.faa_JAAZAA010000168.1_3@PF00015_full_PFAM.270.434--3:scovhsp_avg=57.1:scovhsp_max=57.9:scovhsp_min=56.7:scovhsp_std=0.6928203230275484:scovhsp_sum=171.3:send_avg=156.66666666666666:send_max=157.0:send_min=156.0:send_std=0.5773502691896258:send_sum=470.0:sstart_avg=64.0:sstart_max=65.0:sstart_min=63.0:sstart_std=1.0:sstart_sum=192.0],((b20534f5-75d4-4a5a-9114-da2da01e6d04_1@MCPsignal.3.93:0.00754428[&&NHX:Sample=rhiztom2:Type=capture:besthit=94.4:bitscore=149.0:capture_class=c__Polyangia:capture_domain=d__Bacteria:capture_family=f__Polyangiaceae:capture_genus=g__Sorangium:capture_order=o__Polyangiales:capture_phylum=p__Myxococcota:capture_species=s__Sorangium cellulosum_F:evalue=4.67e-47:gapopen=0.0:heptad=MCP-40H:length=90.0:mismatch=5.0:qcovhsp=100.0:qend=90.0:qstart=1.0:ref_name=GB_GCA_004193285.1_protein.faa_SECP01000044.1_30@PF00015_full_PFAM.275.438:scovhsp=55.2:send=155.0:sstart=66.0],(d42e581c-aeab-4a7f-b941-f84932363b9c_5@MCPsignal.25.123:5e-09[&&NHX:Sample=rhizpot1:Type=capture:besthit=94.9:bitscore=162.0:capture_class=c__Halobacteria:capture_domain=d__Archaea:capture_family=f__Haladaptataceae:capture_genus=g__Halorussus:capture_order=o__Halobacteriales:capture_phylum=p__Halobacteriota:capture_species=s__Halorussus rarus:evalue=2.17e-52:gapopen=0.0:heptad=MCP-44H:length=98.0:mismatch=5.0:qcovhsp=100.0:qend=98.0:qstart=1.0:ref_name=GB_GCA_004193285.1_protein.faa_SECP01000044.1_30@PF00015_full_PFAM.275.438:scovhsp=60.1:send=155.0:sstart=58.0],(eba2d968-2fa9-4221-ae5c-3cccea8fe03b_5@MCPsignal.21.104:0[&&NHX:Sample=rhiztom2:Type=capture:besthit=96.4:bitscore=138.0:capture_class=c__Polyangia:capture_domain=d__Bacteria:capture_family=f__Polyangiaceae:capture_genus=g__Sorangium:capture_order=o__Polyangiales:capture_phylum=p__Myxococcota:capture_species=s__Sorangium cellulosum_F:evalue=6.31e-43:gapopen=0.0:heptad=MCP-40H:length=83.0:mismatch=3.0:qcovhsp=100.0:qend=83.0:qstart=1.0:ref_name=GB_GCA_004193285.1_protein.faa_SECP01000044.1_30@PF00015_full_PFAM.275.438:scovhsp=50.9:send=155.0:sstart=73.0],75027317-9111-5d32-bf75-e205382d1a58_4@MCPsignal.24.107:0[&&NHX:Sample=rhiztom2:Type=capture:besthit=96.4:bitscore=138.0:capture_class=c__Polyangia:capture_domain=d__Bacteria:capture_family=f__Polyangiaceae:capture_genus=g__Sorangium:capture_order=o__Polyangiales:capture_phylum=p__Myxococcota:capture_species=s__Sorangium cellulosum_F:evalue=6.31e-43:gapopen=0.0:heptad=MCP-40H:length=83.0:mismatch=3.0:qcovhsp=100.0:qend=83.0:qstart=1.0:ref_name=GB_GCA_004193285.1_protein.faa_SECP01000044.1_30@PF00015_full_PFAM.275.438:scovhsp=50.9:send=155.0:sstart=73.0]):5e-09[&&NHX:Sample_counter=rhiztom2--2:Type_counter=capture--2:besthit_avg=96.4:besthit_max=96.4:besthit_min=96.4:besthit_std=0.0:besthit_sum=192.8:bitscore_avg=138.0:bitscore_max=138.0:bitscore_min=138.0:bitscore_std=0.0:bitscore_sum=276.0:capture_class_counter=c__Polyangia--2:capture_domain_counter=d__Bacteria--2:capture_family_counter=f__Polyangiaceae--2:capture_genus_counter=g__Sorangium--2:capture_order_counter=o__Polyangiales--2:capture_phylum_counter=p__Myxococcota--2:capture_species_counter=s__Sorangium cellulosum_F--2:evalue_avg=6.31e-43:evalue_max=6.31e-43:evalue_min=6.31e-43:evalue_std=0.0:evalue_sum=1.262e-42:gapopen_avg=0.0:gapopen_max=0.0:gapopen_min=0.0:gapopen_std=0.0:gapopen_sum=0.0:gtdb_class_counter=:gtdb_domain_counter=:gtdb_family_counter=:gtdb_genus_counter=:gtdb_order_counter=:gtdb_phylum_counter=:gtdb_species_counter=:heptad_counter=MCP-40H--2:lbd_counter=:length_avg=83.0:length_max=83.0:length_min=83.0:length_std=0.0:length_sum=166.0:mismatch_avg=3.0:mismatch_max=3.0:mismatch_min=3.0:mismatch_std=0.0:mismatch_sum=6.0:name=N39554:qcovhsp_avg=100.0:qcovhsp_max=100.0:qcovhsp_min=100.0:qcovhsp_std=0.0:qcovhsp_sum=200.0:qend_avg=83.0:qend_max=83.0:qend_min=83.0:qend_std=0.0:qend_sum=166.0:qstart_avg=1.0:qstart_max=1.0:qstart_min=1.0:qstart_std=0.0:qstart_sum=2.0:ref_name_counter=GB_GCA_004193285.1_protein.faa_SECP01000044.1_30@PF00015_full_PFAM.275.438--2:scovhsp_avg=50.9:scovhsp_max=50.9:scovhsp_min=50.9:scovhsp_std=0.0:scovhsp_sum=101.8:send_avg=155.0:send_max=155.0:send_min=155.0:send_std=0.0:send_sum=310.0:sstart_avg=73.0:sstart_max=73.0:sstart_min=73.0:sstart_std=0.0:sstart_sum=146.0])0:5e-09[&&NHX:Sample_counter=rhizpot1--1||rhiztom2--2:Type_counter=capture--3:besthit_avg=95.90000000000002:besthit_max=96.4:besthit_min=94.9:besthit_std=0.8660254037844386:besthit_sum=287.70000000000005:bitscore_avg=146.0:bitscore_max=162.0:bitscore_min=138.0:bitscore_std=13.856406460551018:bitscore_sum=438.0:capture_class_counter=c__Halobacteria--1||c__Polyangia--2:capture_domain_counter=d__Archaea--1||d__Bacteria--2:capture_family_counter=f__Haladaptataceae--1||f__Polyangiaceae--2:capture_genus_counter=g__Halorussus--1||g__Sorangium--2:capture_order_counter=o__Halobacteriales--1||o__Polyangiales--2:capture_phylum_counter=p__Halobacteriota--1||p__Myxococcota--2:capture_species_counter=s__Halorussus rarus--1||s__Sorangium cellulosum_F--2:evalue_avg=4.20666666739e-43:evalue_max=6.31e-43:evalue_min=2.17e-52:evalue_std=3.643080197333688e-43:evalue_sum=1.262000000217e-42:gapopen_avg=0.0:gapopen_max=0.0:gapopen_min=0.0:gapopen_std=0.0:gapopen_sum=0.0:gtdb_class_counter=:gtdb_domain_counter=:gtdb_family_counter=:gtdb_genus_counter=:gtdb_order_counter=:gtdb_phylum_counter=:gtdb_species_counter=:heptad_counter=MCP-40H--2||MCP-44H--1:lbd_counter=:length_avg=88.0:length_max=98.0:length_min=83.0:length_std=8.660254037844387:length_sum=264.0:mismatch_avg=3.6666666666666665:mismatch_max=5.0:mismatch_min=3.0:mismatch_std=1.1547005383792515:mismatch_sum=11.0:name=N39555:qcovhsp_avg=100.0:qcovhsp_max=100.0:qcovhsp_min=100.0:qcovhsp_std=0.0:qcovhsp_sum=300.0:qend_avg=88.0:qend_max=98.0:qend_min=83.0:qend_std=8.660254037844387:qend_sum=264.0:qstart_avg=1.0:qstart_max=1.0:qstart_min=1.0:qstart_std=0.0:qstart_sum=3.0:ref_name_counter=GB_GCA_004193285.1_protein.faa_SECP01000044.1_30@PF00015_full_PFAM.275.438--3:scovhsp_avg=53.96666666666667:scovhsp_max=60.1:scovhsp_min=50.9:scovhsp_std=5.311622476544559:scovhsp_sum=161.9:send_avg=155.0:send_max=155.0:send_min=155.0:send_std=0.0:send_sum=465.0:sstart_avg=68.0:sstart_max=73.0:sstart_min=58.0:sstart_std=8.660254037844387:sstart_sum=204.0])0:5e-09[&&NHX:Sample_counter=rhizpot1--1||rhiztom2--3:Type_counter=capture--4:besthit_avg=95.525:besthit_max=96.4:besthit_min=94.4:besthit_std=1.0307764064044151:besthit_sum=382.1:bitscore_avg=146.75:bitscore_max=162.0:bitscore_min=138.0:bitscore_std=11.412712210513327:bitscore_sum=587.0:capture_class_counter=c__Halobacteria--1||c__Polyangia--3:capture_domain_counter=d__Archaea--1||d__Bacteria--3:capture_family_counter=f__Haladaptataceae--1||f__Polyangiaceae--3:capture_genus_counter=g__Halorussus--1||g__Sorangium--3:capture_order_counter=o__Halobacteriales--1||o__Polyangiales--3:capture_phylum_counter=p__Halobacteriota--1||p__Myxococcota--3:capture_species_counter=s__Halorussus rarus--1||s__Sorangium cellulosum_F--3:evalue_avg=3.1551167505425e-43:evalue_max=6.31e-43:evalue_min=2.17e-52:evalue_std=3.642945391661054e-43:evalue_sum=1.262046700217e-42:gapopen_avg=0.0:gapopen_max=0.0:gapopen_min=0.0:gapopen_std=0.0:gapopen_sum=0.0:gtdb_class_counter=:gtdb_domain_counter=:gtdb_family_counter=:gtdb_genus_counter=:gtdb_order_counter=:gtdb_phylum_counter=:gtdb_species_counter=:heptad_counter=MCP-40H--3||MCP-44H--1:lbd_counter=:length_avg=88.5:length_max=98.0:length_min=83.0:length_std=7.14142842854285:length_sum=354.0:mismatch_avg=4.0:mismatch_max=5.0:mismatch_min=3.0:mismatch_std=1.1547005383792515:mismatch_sum=16.0:name=N39556:qcovhsp_avg=100.0:qcovhsp_max=100.0:qcovhsp_min=100.0:qcovhsp_std=0.0:qcovhsp_sum=400.0:qend_avg=88.5:qend_max=98.0:qend_min=83.0:qend_std=7.14142842854285:qend_sum=354.0:qstart_avg=1.0:qstart_max=1.0:qstart_min=1.0:qstart_std=0.0:qstart_sum=4.0:ref_name_counter=GB_GCA_004193285.1_protein.faa_SECP01000044.1_30@PF00015_full_PFAM.275.438--4:scovhsp_avg=54.275000000000006:scovhsp_max=60.1:scovhsp_min=50.9:scovhsp_std=4.380544106234599:scovhsp_sum=217.10000000000002:send_avg=155.0:send_max=155.0:send_min=155.0:send_std=0.0:send_sum=620.0:sstart_avg=67.5:sstart_max=73.0:sstart_min=58.0:sstart_std=7.14142842854285:sstart_sum=270.0],39e2542d-ec74-4e97-a712-96b9f15cceb5_2@MCPsignal.22.106:0.0160455[&&NHX:Sample=rhiztom2:Type=capture:besthit=90.7:bitscore=134.0:capture_class=c__Polyangia:capture_domain=d__Bacteria:capture_family=f__Polyangiaceae:capture_genus=g__Sorangium:capture_order=o__Polyangiales:capture_phylum=p__Myxococcota:capture_species=s__Sorangium cellulosum_F:evalue=3.08e-41:gapopen=1.0:heptad=MCP-44H:length=86.0:mismatch=6.0:qcovhsp=100.0:qend=84.0:qstart=1.0:ref_name=GB_GCA_004193285.1_protein.faa_SECP01000044.1_30@PF00015_full_PFAM.275.438:scovhsp=52.8:send=154.0:sstart=69.0])0.866:0.0183852[&&NHX:Sample_counter=rhizpot1--1||rhiztom2--4:Type_counter=capture--5:besthit_avg=94.56:besthit_max=96.4:besthit_min=90.7:besthit_std=2.3351659469939188:besthit_sum=472.8:bitscore_avg=144.2:bitscore_max=162.0:bitscore_min=134.0:bitscore_std=11.41052146047673:bitscore_sum=721.0:capture_class_counter=c__Halobacteria--1||c__Polyangia--4:capture_domain_counter=d__Archaea--1||d__Bacteria--4:capture_family_counter=f__Haladaptataceae--1||f__Polyangiaceae--4:capture_genus_counter=g__Halorussus--1||g__Sorangium--4:capture_order_counter=o__Halobacteriales--1||o__Polyangiales--4:capture_phylum_counter=p__Halobacteriota--1||p__Myxococcota--4:capture_species_counter=s__Halorussus rarus--1||s__Sorangium cellulosum_F--4:evalue_avg=6.4124093400434e-42:evalue_max=3.08e-41:evalue_min=2.17e-52:evalue_std=1.363672756089966e-41:evalue_sum=3.2062046700217e-41:gapopen_avg=0.2:gapopen_max=1.0:gapopen_min=0.0:gapopen_std=0.447213595499958:gapopen_sum=1.0:gtdb_class_counter=:gtdb_domain_counter=:gtdb_family_counter=:gtdb_genus_counter=:gtdb_order_counter=:gtdb_phylum_counter=:gtdb_species_counter=:heptad_counter=MCP-40H--3||MCP-44H--2:lbd_counter=:length_avg=88.0:length_max=98.0:length_min=83.0:length_std=6.284902544988268:length_sum=440.0:mismatch_avg=4.4:mismatch_max=6.0:mismatch_min=3.0:mismatch_std=1.3416407864998738:mismatch_sum=22.0:name=N39558:qcovhsp_avg=100.0:qcovhsp_max=100.0:qcovhsp_min=100.0:qcovhsp_std=0.0:qcovhsp_sum=500.0:qend_avg=87.6:qend_max=98.0:qend_min=83.0:qend_std=6.5038450166036395:qend_sum=438.0:qstart_avg=1.0:qstart_max=1.0:qstart_min=1.0:qstart_std=0.0:qstart_sum=5.0:ref_name_counter=GB_GCA_004193285.1_protein.faa_SECP01000044.1_30@PF00015_full_PFAM.275.438--5:scovhsp_avg=53.980000000000004:scovhsp_max=60.1:scovhsp_min=50.9:scovhsp_std=3.8505843712351004:scovhsp_sum=269.90000000000003:send_avg=154.8:send_max=155.0:send_min=154.0:send_std=0.4472135954999579:send_sum=774.0:sstart_avg=67.8:sstart_max=73.0:sstart_min=58.0:sstart_std=6.220932405998316:sstart_sum=339.0])0.581:0.00913599[&&NHX:Sample_counter=rhizpot1--1||rhiztom1--3||rhiztom2--4:Type_counter=GTDB--1||capture--8:besthit_avg=94.45:besthit_max=96.4:besthit_min=90.7:besthit_std=1.8071287407692596:besthit_sum=755.6:bitscore_avg=148.25:bitscore_max=162.0:bitscore_min=134.0:bitscore_std=10.402609562714815:bitscore_sum=1186.0:capture_class_counter=c__Desulfuromonadia--1||c__Halobacteria--1||c__Polyangia--6:capture_domain_counter=d__Archaea--1||d__Bacteria--7:capture_family_counter=f__CAIOGM01--1||f__Haladaptataceae--1||f__Polyangiaceae--6:capture_genus_counter=g__CAIOGM01--1||g__Halorussus--1||g__Sorangium--6:capture_order_counter=o__Geobacterales--1||o__Halobacteriales--1||o__Polyangiales--6:capture_phylum_counter=p__Desulfobacterota--1||p__Halobacteriota--1||p__Myxococcota--6:capture_species_counter=s__CAIOGM01 sp903857795--1||s__Halorussus rarus--1||s__Sorangium cellulosum_F--6:evalue_avg=4.007756142419625e-42:evalue_max=3.08e-41:evalue_min=2.17e-52:evalue_std=1.0829453538682421e-41:evalue_sum=3.2062049139357e-41:gapopen_avg=0.125:gapopen_max=1.0:gapopen_min=0.0:gapopen_std=0.3535533905932738:gapopen_sum=1.0:gtdb_class_counter=c__Anaerolineae--1:gtdb_domain_counter=d__Bacteria--1:gtdb_family_counter=f__JAAYZQ01--1:gtdb_genus_counter=g__TumbabinsA96--1:gtdb_order_counter=o__JAAYZQ01--1:gtdb_phylum_counter=p__Chloroflexota--1:gtdb_species_counter=s__TumbabinsA96 sp018606645--1:heptad_counter=MCP-40H--4||MCP-44H--4||MCP-64H--1:lbd_counter=:lca_tree=s__TumbabinsA96 sp018606645:length_avg=90.125:length_max=98.0:length_min=83.0:length_std=5.617256574927962:length_sum=721.0:mismatch_avg=4.75:mismatch_max=6.0:mismatch_min=3.0:mismatch_std=1.164964745021435:mismatch_sum=38.0:name=N39559:qcovhsp_avg=100.0:qcovhsp_max=100.0:qcovhsp_min=100.0:qcovhsp_std=0.0:qcovhsp_sum=800.0:qend_avg=89.875:qend_max=98.0:qend_min=83.0:qend_std=5.866064633612068:qend_sum=719.0:qstart_avg=1.0:qstart_max=1.0:qstart_min=1.0:qstart_std=0.0:qstart_sum=8.0:ref_name_counter=GB_GCA_004193285.1_protein.faa_SECP01000044.1_30@PF00015_full_PFAM.275.438--5||GB_GCA_012514535.1_protein.faa_JAAZAA010000168.1_3@PF00015_full_PFAM.270.434--3:scovhsp_avg=55.15:scovhsp_max=60.1:scovhsp_min=50.9:scovhsp_std=3.349200330995873:scovhsp_sum=441.2:send_avg=155.5:send_max=157.0:send_min=154.0:send_std=1.0690449676496976:send_sum=1244.0:sstart_avg=66.375:sstart_max=73.0:sstart_min=58.0:sstart_std=5.125217765408329:sstart_sum=531.0])0.795:0.00961824[&&NHX:Sample_counter=rhizpot1--1||rhiztom1--4||rhiztom2--6||rhiztom3--1:Type_counter=GTDB--1||capture--12:besthit_avg=94.90000000000002:besthit_max=96.7:besthit_min=90.7:besthit_std=1.6749491172732816:besthit_sum=1138.8000000000002:bitscore_avg=148.66666666666666:bitscore_max=162.0:bitscore_min=134.0:bitscore_std=9.04868984321973:bitscore_sum=1784.0:capture_class_counter=c__Desulfuromonadia--4||c__Halobacteria--1||c__Polyangia--7:capture_domain_counter=d__Archaea--1||d__Bacteria--11:capture_family_counter=f__CAIOGM01--1||f__Geobacteraceae--3||f__Haladaptataceae--1||f__Polyangiaceae--7:capture_genus_counter=g__CAIOGM01--1||g__Geoanaerobacter--3||g__Halorussus--1||g__Polyangium--1||g__Sorangium--6:capture_order_counter=o__Geobacterales--4||o__Halobacteriales--1||o__Polyangiales--7:capture_phylum_counter=p__Desulfobacterota--4||p__Halobacteriota--1||p__Myxococcota--7:capture_species_counter=s__CAIOGM01 sp903857795--1||s__Geoanaerobacter sp016223015--3||s__Halorussus rarus--1||s__Polyangium sp005144635--1||s__Sorangium cellulosum_F--6:evalue_avg=2.6820883664130835e-42:evalue_max=3.08e-41:evalue_min=2.17e-52:evalue_std=8.858115308160186e-42:evalue_sum=3.2185060396957003e-41:gapopen_avg=0.16666666666666666:gapopen_max=1.0:gapopen_min=0.0:gapopen_std=0.38924947208076155:gapopen_sum=2.0:gtdb_class_counter=c__Anaerolineae--1:gtdb_domain_counter=d__Bacteria--1:gtdb_family_counter=f__JAAYZQ01--1:gtdb_genus_counter=g__TumbabinsA96--1:gtdb_order_counter=o__JAAYZQ01--1:gtdb_phylum_counter=p__Chloroflexota--1:gtdb_species_counter=s__TumbabinsA96 sp018606645--1:heptad_counter=MCP-40H--5||MCP-44H--7||MCP-64H--1:lbd_counter=:lca_tree=s__TumbabinsA96 sp018606645:length_avg=90.0:length_max=98.0:length_min=83.0:length_std=4.729020655869074:length_sum=1080.0:mismatch_avg=4.333333333333333:mismatch_max=6.0:mismatch_min=3.0:mismatch_std=1.2309149097933274:mismatch_sum=52.0:name=N39560:qcovhsp_avg=100.0:qcovhsp_max=100.0:qcovhsp_min=100.0:qcovhsp_std=0.0:qcovhsp_sum=1200.0:qend_avg=89.75:qend_max=98.0:qend_min=83.0:qend_std=4.993177163071443:qend_sum=1077.0:qstart_avg=1.0:qstart_max=1.0:qstart_min=1.0:qstart_std=0.0:qstart_sum=12.0:ref_name_counter=GB_GCA_004193285.1_protein.faa_SECP01000044.1_30@PF00015_full_PFAM.275.438--5||GB_GCA_012514535.1_protein.faa_JAAZAA010000168.1_3@PF00015_full_PFAM.270.434--7:scovhsp_avg=55.00833333333333:scovhsp_max=60.1:scovhsp_min=50.9:scovhsp_std=2.8343536487285093:scovhsp_sum=660.1:send_avg=155.91666666666666:send_max=157.0:send_min=154.0:send_std=1.0836246694508318:send_sum=1871.0:sstart_avg=66.91666666666667:sstart_max=73.0:sstart_min=58.0:sstart_std=4.358029857908759:sstart_sum=803.0])0:5e-09[&&NHX:Sample_counter=rhizpot1--3||rhiztom1--10||rhiztom2--6||rhiztom3--1:Type_counter=GTDB--1||capture--20:besthit_avg=95.85:besthit_max=98.0:besthit_min=90.7:besthit_std=1.9885196821544873:besthit_sum=1917.0:bitscore_avg=154.2:bitscore_max=174.0:bitscore_min=134.0:bitscore_std=10.400404850419601:bitscore_sum=3084.0:capture_class_counter=c__Desulfuromonadia--4||c__Halobacteria--3||c__Polyangia--13:capture_domain_counter=d__Archaea--3||d__Bacteria--17:capture_family_counter=f__CAIOGM01--1||f__Geobacteraceae--3||f__Haladaptataceae--1||f__Haloarculaceae--1||f__Natrialbaceae--1||f__Polyangiaceae--13:capture_genus_counter=g__CAIOGM01--1||g__Geoanaerobacter--3||g__Haloarcula--1||g__Halorussus--1||g__Natrarchaeobaculum--1||g__Polyangium--1||g__Sorangium--12:capture_order_counter=o__Geobacterales--4||o__Halobacteriales--3||o__Polyangiales--13:capture_phylum_counter=p__Desulfobacterota--4||p__Halobacteriota--3||p__Myxococcota--13:capture_species_counter=s__CAIOGM01 sp903857795--1||s__Geoanaerobacter sp016223015--3||s__Haloarcula salina--1||s__Halorussus rarus--1||s__Natrarchaeobaculum aegyptiacum--1||s__Polyangium sp005144635--1||s__Sorangium cellulosum_B--6||s__Sorangium cellulosum_F--6:evalue_avg=1.6092530212963848e-42:evalue_max=3.08e-41:evalue_min=5.97e-57:evalue_std=6.87350958111238e-42:evalue_sum=3.2185060425927693e-41:gapopen_avg=0.1:gapopen_max=1.0:gapopen_min=0.0:gapopen_std=0.30779350562554625:gapopen_sum=2.0:gtdb_class_counter=c__Anaerolineae--1:gtdb_domain_counter=d__Bacteria--1:gtdb_family_counter=f__JAAYZQ01--1:gtdb_genus_counter=g__TumbabinsA96--1:gtdb_order_counter=o__JAAYZQ01--1:gtdb_phylum_counter=p__Chloroflexota--1:gtdb_species_counter=s__TumbabinsA96 sp018606645--1:heptad_counter=MCP-40H--5||MCP-44H--15||MCP-64H--1:lbd_counter=:lca_tree=s__TumbabinsA96 sp018606645:length_avg=92.05:length_max=106.0:length_min=83.0:length_std=5.355518550744495:length_sum=1841.0:mismatch_avg=3.65:mismatch_max=7.0:mismatch_min=2.0:mismatch_std=1.6630662866176473:mismatch_sum=73.0:name=N39561:qcovhsp_avg=99.745:qcovhsp_max=100.0:qcovhsp_min=97.1:qcovhsp_std=0.7082038065267287:qcovhsp_sum=1994.9:qend_avg=92.15:qend_max=106.0:qend_min=83.0:qend_std=5.815360784390903:qend_sum=1843.0:qstart_avg=1.25:qstart_max=4.0:qstart_min=1.0:qstart_std=0.7163503994113789:qstart_sum=25.0:ref_name_counter=GB_GCA_004193285.1_protein.faa_SECP01000044.1_30@PF00015_full_PFAM.275.438--5||GB_GCA_012514535.1_protein.faa_JAAZAA010000168.1_3@PF00015_full_PFAM.270.434--15:scovhsp_avg=56.205000000000005:scovhsp_max=64.6:scovhsp_min=50.9:scovhsp_std=3.2064860254769467:scovhsp_sum=1124.1000000000001:send_avg=156.35:send_max=157.0:send_min=154.0:send_std=0.9880869341680842:send_sum=3127.0:sstart_avg=65.3:sstart_max=73.0:sstart_min=52.0:sstart_std=4.921488863299291:sstart_sum=1306.0])0:5e-09[&&NHX:Sample_counter=rhizpot1--3||rhiztom1--10||rhiztom2--7||rhiztom3--1:Type_counter=GTDB--1||capture--21:besthit_avg=95.89047619047618:besthit_max=98.0:besthit_min=90.7:besthit_std=1.9470245920133509:besthit_sum=2013.6999999999998:bitscore_avg=154.0952380952381:bitscore_max=174.0:bitscore_min=134.0:bitscore_std=10.148422349827396:bitscore_sum=3236.0:capture_class_counter=c__Desulfuromonadia--4||c__GCA-002687715--1||c__Halobacteria--3||c__Polyangia--13:capture_domain_counter=d__Archaea--3||d__Bacteria--18:capture_family_counter=f__CAIOGM01--1||f__GCA-002687715--1||f__Geobacteraceae--3||f__Haladaptataceae--1||f__Haloarculaceae--1||f__Natrialbaceae--1||f__Polyangiaceae--13:capture_genus_counter=g__CAIOGM01--1||g__GCA-2687715--1||g__Geoanaerobacter--3||g__Haloarcula--1||g__Halorussus--1||g__Natrarchaeobaculum--1||g__Polyangium--1||g__Sorangium--12:capture_order_counter=o__GCA-002687715--1||o__Geobacterales--4||o__Halobacteriales--3||o__Polyangiales--13:capture_phylum_counter=p__Desulfobacterota--4||p__Halobacteriota--3||p__Myxococcota--13||p__Planctomycetota--1:capture_species_counter=s__CAIOGM01 sp903857795--1||s__GCA-2687715 sp002687715--1||s__Geoanaerobacter sp016223015--3||s__Haloarcula salina--1||s__Halorussus rarus--1||s__Natrarchaeobaculum aegyptiacum--1||s__Polyangium sp005144635--1||s__Sorangium cellulosum_B--6||s__Sorangium cellulosum_F--6:evalue_avg=1.5326220702822712e-42:evalue_max=3.08e-41:evalue_min=5.97e-57:evalue_std=6.708665710801319e-42:evalue_sum=3.218506347592769e-41:gapopen_avg=0.14285714285714285:gapopen_max=1.0:gapopen_min=0.0:gapopen_std=0.35856858280031817:gapopen_sum=3.0:gtdb_class_counter=c__Anaerolineae--1:gtdb_domain_counter=d__Bacteria--1:gtdb_family_counter=f__JAAYZQ01--1:gtdb_genus_counter=g__TumbabinsA96--1:gtdb_order_counter=o__JAAYZQ01--1:gtdb_phylum_counter=p__Chloroflexota--1:gtdb_species_counter=s__TumbabinsA96 sp018606645--1:heptad_counter=MCP-40H--6||MCP-44H--15||MCP-64H--1:lbd_counter=:lca_tree=s__TumbabinsA96 sp018606645:length_avg=92.04761904761905:length_max=106.0:length_min=83.0:length_std=5.219925195596106:length_sum=1933.0:mismatch_avg=3.5714285714285716:mismatch_max=7.0:mismatch_min=2.0:mismatch_std=1.6604646509766046:mismatch_sum=75.0:name=N39562:qcovhsp_avg=99.75714285714287:qcovhsp_max=100.0:qcovhsp_min=97.1:qcovhsp_std=0.6925109591706322:qcovhsp_sum=2094.9:qend_avg=92.0952380952381:qend_max=106.0:qend_min=83.0:qend_std=5.673665146135802:qend_sum=1934.0:qstart_avg=1.2380952380952381:qstart_max=4.0:qstart_min=1.0:qstart_std=0.7003400534570262:qstart_sum=26.0:ref_name_counter=GB_GCA_004193285.1_protein.faa_SECP01000044.1_30@PF00015_full_PFAM.275.438--5||GB_GCA_012514535.1_protein.faa_JAAZAA010000168.1_3@PF00015_full_PFAM.270.434--16:scovhsp_avg=56.2:scovhsp_max=64.6:scovhsp_min=50.9:scovhsp_std=3.1253799768988086:scovhsp_sum=1180.2:send_avg=156.33333333333334:send_max=157.0:send_min=154.0:send_std=0.9660917830792959:send_sum=3283.0:sstart_avg=65.28571428571429:sstart_max=73.0:sstart_min=52.0:sstart_std=4.797320680784818:sstart_sum=1371.0])0.826:0.00712991[&&NHX:Sample_counter=rhizpot1--3||rhiztom1--10||rhiztom2--8||rhiztom3--1:Type_counter=GTDB--1||capture--22:besthit_avg=96.0318181818182:besthit_max=99.0:besthit_min=90.7:besthit_std=2.0124342908258566:besthit_sum=2112.7000000000003:bitscore_avg=154.72727272727272:bitscore_max=174.0:bitscore_min=134.0:bitscore_std=10.338010392452643:bitscore_sum=3404.0:capture_class_counter=c__Desulfuromonadia--4||c__GCA-002687715--1||c__Halobacteria--3||c__Polyangia--14:capture_domain_counter=d__Archaea--3||d__Bacteria--19:capture_family_counter=f__CAIOGM01--1||f__GCA-002687715--1||f__Geobacteraceae--3||f__Haladaptataceae--1||f__Haloarculaceae--1||f__Natrialbaceae--1||f__Polyangiaceae--14:capture_genus_counter=g__CAIOGM01--1||g__GCA-2687715--1||g__Geoanaerobacter--3||g__Haloarcula--1||g__Halorussus--1||g__Natrarchaeobaculum--1||g__Polyangium--1||g__Sorangium--13:capture_order_counter=o__GCA-002687715--1||o__Geobacterales--4||o__Halobacteriales--3||o__Polyangiales--14:capture_phylum_counter=p__Desulfobacterota--4||p__Halobacteriota--3||p__Myxococcota--14||p__Planctomycetota--1:capture_species_counter=s__CAIOGM01 sp903857795--1||s__GCA-2687715 sp002687715--1||s__Geoanaerobacter sp016223015--3||s__Haloarcula salina--1||s__Halorussus rarus--1||s__Natrarchaeobaculum aegyptiacum--1||s__Polyangium sp005144635--1||s__Sorangium cellulosum_B--6||s__Sorangium cellulosum_F--7:evalue_avg=1.462957430724037e-42:evalue_max=3.08e-41:evalue_min=5.97e-57:evalue_std=6.55513638386264e-42:evalue_sum=3.2185063475928814e-41:gapopen_avg=0.13636363636363635:gapopen_max=1.0:gapopen_min=0.0:gapopen_std=0.35125008665710444:gapopen_sum=3.0:gtdb_class_counter=c__Anaerolineae--1:gtdb_domain_counter=d__Bacteria--1:gtdb_family_counter=f__JAAYZQ01--1:gtdb_genus_counter=g__TumbabinsA96--1:gtdb_order_counter=o__JAAYZQ01--1:gtdb_phylum_counter=p__Chloroflexota--1:gtdb_species_counter=s__TumbabinsA96 sp018606645--1:heptad_counter=MCP-40H--6||MCP-44H--16||MCP-64H--1:lbd_counter=:lca_tree=s__TumbabinsA96 sp018606645:length_avg=92.27272727272727:length_max=106.0:length_min=83.0:length_std=5.20239704991219:length_sum=2030.0:mismatch_avg=3.4545454545454546:mismatch_max=7.0:mismatch_min=1.0:mismatch_std=1.7106744068953994:mismatch_sum=76.0:name=N39563:qcovhsp_avg=99.76818181818182:qcovhsp_max=100.0:qcovhsp_min=97.1:qcovhsp_std=0.6778020244994737:qcovhsp_sum=2194.9:qend_avg=92.31818181818181:qend_max=106.0:qend_min=83.0:qend_std=5.634809868228231:qend_sum=2031.0:qstart_avg=1.2272727272727273:qstart_max=4.0:qstart_min=1.0:qstart_std=0.6853444168423419:qstart_sum=27.0:ref_name_counter=GB_GCA_004193285.1_protein.faa_SECP01000044.1_30@PF00015_full_PFAM.275.438--5||GB_GCA_012514535.1_protein.faa_JAAZAA010000168.1_3@PF00015_full_PFAM.270.434--17:scovhsp_avg=56.33181818181818:scovhsp_max=64.6:scovhsp_min=50.9:scovhsp_std=3.112094129381351:scovhsp_sum=1239.3:send_avg=156.36363636363637:send_max=157.0:send_min=154.0:send_std=0.9534625892455921:send_sum=3440.0:sstart_avg=65.0909090909091:sstart_max=73.0:sstart_min=52.0:sstart_std=4.770036347162016:sstart_sum=1432.0],(801005bd-10f4-40ba-9117-565522944c30_4@MCPsignal.122.232:5e-09[&&NHX:Sample=rhizpot3:Type=capture:capture_class=c__Desulfuromonadia:capture_domain=d__Bacteria:capture_family=f__Pseudopelobacteraceae:capture_genus=g__JACPFJ01:capture_order=o__Geobacterales:capture_phylum=p__Desulfobacterota:capture_species=s__JACPFJ01 sp015688915:heptad=MCP-44H],807d0489-d6d8-4512-a3c4-796e703f618f_3@MCPsignal.22.114:5e-09[&&NHX:Sample=rhiztom3:Type=capture:besthit=96.7:bitscore=152.0:capture_class=c__Polyangia:capture_domain=d__Bacteria:capture_family=f__Polyangiaceae:capture_genus=g__Sorangium:capture_order=o__Polyangiales:capture_phylum=p__Myxococcota:capture_species=s__Sorangium cellulosum_B:evalue=2.24e-48:gapopen=1.0:heptad=MCP-44H:length=92.0:mismatch=2.0:qcovhsp=100.0:qend=92.0:qstart=1.0:ref_name=GB_GCA_012514535.1_protein.faa_JAAZAA010000168.1_3@PF00015_full_PFAM.270.434:scovhsp=55.5:send=157.0:sstart=67.0])0.533:0.0429373[&&NHX:Sample_counter=rhizpot3--1||rhiztom3--1:Type_counter=capture--2:besthit_avg=96.7:besthit_max=96.7:besthit_min=96.7:besthit_std=0:besthit_sum=96.7:bitscore_avg=152.0:bitscore_max=152.0:bitscore_min=152.0:bitscore_std=0:bitscore_sum=152.0:capture_class_counter=c__Desulfuromonadia--1||c__Polyangia--1:capture_domain_counter=d__Bacteria--2:capture_family_counter=f__Polyangiaceae--1||f__Pseudopelobacteraceae--1:capture_genus_counter=g__JACPFJ01--1||g__Sorangium--1:capture_order_counter=o__Geobacterales--1||o__Polyangiales--1:capture_phylum_counter=p__Desulfobacterota--1||p__Myxococcota--1:capture_species_counter=s__JACPFJ01 sp015688915--1||s__Sorangium cellulosum_B--1:evalue_avg=2.24e-48:evalue_max=2.24e-48:evalue_min=2.24e-48:evalue_std=0:evalue_sum=2.24e-48:gapopen_avg=1.0:gapopen_max=1.0:gapopen_min=1.0:gapopen_std=0:gapopen_sum=1.0:gtdb_class_counter=:gtdb_domain_counter=:gtdb_family_counter=:gtdb_genus_counter=:gtdb_order_counter=:gtdb_phylum_counter=:gtdb_species_counter=:heptad_counter=MCP-44H--2:lbd_counter=:length_avg=92.0:length_max=92.0:length_min=92.0:length_std=0:length_sum=92.0:mismatch_avg=2.0:mismatch_max=2.0:mismatch_min=2.0:mismatch_std=0:mismatch_sum=2.0:name=N39566:qcovhsp_avg=100.0:qcovhsp_max=100.0:qcovhsp_min=100.0:qcovhsp_std=0:qcovhsp_sum=100.0:qend_avg=92.0:qend_max=92.0:qend_min=92.0:qend_std=0:qend_sum=92.0:qstart_avg=1.0:qstart_max=1.0:qstart_min=1.0:qstart_std=0:qstart_sum=1.0:ref_name_counter=GB_GCA_012514535.1_protein.faa_JAAZAA010000168.1_3@PF00015_full_PFAM.270.434--1:scovhsp_avg=55.5:scovhsp_max=55.5:scovhsp_min=55.5:scovhsp_std=0:scovhsp_sum=55.5:send_avg=157.0:send_max=157.0:send_min=157.0:send_std=0:send_sum=157.0:sstart_avg=67.0:sstart_max=67.0:sstart_min=67.0:sstart_std=0:sstart_sum=67.0])0:5e-09[&&NHX:Sample_counter=rhizpot1--3||rhizpot3--1||rhiztom1--10||rhiztom2--8||rhiztom3--2:Type_counter=GTDB--1||capture--24:besthit_avg=96.06086956521742:besthit_max=99.0:besthit_min=90.7:besthit_std=1.9710954800070803:besthit_sum=2209.4000000000005:bitscore_avg=154.6086956521739:bitscore_max=174.0:bitscore_min=134.0:bitscore_std=10.116319535711424:bitscore_sum=3556.0:capture_class_counter=c__Desulfuromonadia--5||c__GCA-002687715--1||c__Halobacteria--3||c__Polyangia--15:capture_domain_counter=d__Archaea--3||d__Bacteria--21:capture_family_counter=f__CAIOGM01--1||f__GCA-002687715--1||f__Geobacteraceae--3||f__Haladaptataceae--1||f__Haloarculaceae--1||f__Natrialbaceae--1||f__Polyangiaceae--15||f__Pseudopelobacteraceae--1:capture_genus_counter=g__CAIOGM01--1||g__GCA-2687715--1||g__Geoanaerobacter--3||g__Haloarcula--1||g__Halorussus--1||g__JACPFJ01--1||g__Natrarchaeobaculum--1||g__Polyangium--1||g__Sorangium--14:capture_order_counter=o__GCA-002687715--1||o__Geobacterales--5||o__Halobacteriales--3||o__Polyangiales--15:capture_phylum_counter=p__Desulfobacterota--5||p__Halobacteriota--3||p__Myxococcota--15||p__Planctomycetota--1:capture_species_counter=s__CAIOGM01 sp903857795--1||s__GCA-2687715 sp002687715--1||s__Geoanaerobacter sp016223015--3||s__Haloarcula salina--1||s__Halorussus rarus--1||s__JACPFJ01 sp015688915--1||s__Natrarchaeobaculum aegyptiacum--1||s__Polyangium sp005144635--1||s__Sorangium cellulosum_B--7||s__Sorangium cellulosum_F--7:evalue_avg=1.3993506833012527e-42:evalue_max=3.08e-41:evalue_min=5.97e-57:evalue_std=6.411684140197752e-42:evalue_sum=3.218506571592881e-41:gapopen_avg=0.17391304347826086:gapopen_max=1.0:gapopen_min=0.0:gapopen_std=0.3875533878815898:gapopen_sum=4.0:gtdb_class_counter=c__Anaerolineae--1:gtdb_domain_counter=d__Bacteria--1:gtdb_family_counter=f__JAAYZQ01--1:gtdb_genus_counter=g__TumbabinsA96--1:gtdb_order_counter=o__JAAYZQ01--1:gtdb_phylum_counter=p__Chloroflexota--1:gtdb_species_counter=s__TumbabinsA96 sp018606645--1:heptad_counter=MCP-40H--6||MCP-44H--18||MCP-64H--1:lbd_counter=:lca_tree=s__TumbabinsA96 sp018606645:length_avg=92.26086956521739:length_max=106.0:length_min=83.0:length_std=5.083103841555041:length_sum=2122.0:mismatch_avg=3.391304347826087:mismatch_max=7.0:mismatch_min=1.0:mismatch_std=1.6986393066425685:mismatch_sum=78.0:name=N39567:qcovhsp_avg=99.77826086956522:qcovhsp_max=100.0:qcovhsp_min=97.1:qcovhsp_std=0.6639800939918242:qcovhsp_sum=2294.9:qend_avg=92.30434782608695:qend_max=106.0:qend_min=83.0:qend_std=5.505656451725523:qend_sum=2123.0:qstart_avg=1.2173913043478262:qstart_max=4.0:qstart_min=1.0:qstart_std=0.671262158456362:qstart_sum=28.0:ref_name_counter=GB_GCA_004193285.1_protein.faa_SECP01000044.1_30@PF00015_full_PFAM.275.438--5||GB_GCA_012514535.1_protein.faa_JAAZAA010000168.1_3@PF00015_full_PFAM.270.434--18:scovhsp_avg=56.29565217391304:scovhsp_max=64.6:scovhsp_min=50.9:scovhsp_std=3.0454852219562896:scovhsp_sum=1294.8:send_avg=156.3913043478261:send_max=157.0:send_min=154.0:send_std=0.9409439377939297:send_sum=3597.0:sstart_avg=65.17391304347827:sstart_max=73.0:sstart_min=52.0:sstart_std=4.677335818148108:sstart_sum=1499.0])0.906:0.0215905[&&NHX:Sample_counter=rhizpot1--3||rhizpot3--1||rhiztom1--10||rhiztom2--8||rhiztom3--3:Type_counter=GTDB--1||capture--25:besthit_avg=95.97083333333335:besthit_max=99.0:besthit_min=90.7:besthit_std=1.977587279812286:besthit_sum=2303.3:bitscore_avg=154.95833333333334:bitscore_max=174.0:bitscore_min=134.0:bitscore_std=10.04112918761226:bitscore_sum=3719.0:capture_class_counter=c__Desulfuromonadia--6||c__GCA-002687715--1||c__Halobacteria--3||c__Polyangia--15:capture_domain_counter=d__Archaea--3||d__Bacteria--22:capture_family_counter=f__CAIOGM01--1||f__GCA-002687715--1||f__Geobacteraceae--4||f__Haladaptataceae--1||f__Haloarculaceae--1||f__Natrialbaceae--1||f__Polyangiaceae--15||f__Pseudopelobacteraceae--1:capture_genus_counter=g__CAIOGM01--1||g__GCA-2687715--1||g__Geoanaerobacter--3||g__Geomobilimonas--1||g__Haloarcula--1||g__Halorussus--1||g__JACPFJ01--1||g__Natrarchaeobaculum--1||g__Polyangium--1||g__Sorangium--14:capture_order_counter=o__GCA-002687715--1||o__Geobacterales--6||o__Halobacteriales--3||o__Polyangiales--15:capture_phylum_counter=p__Desulfobacterota--6||p__Halobacteriota--3||p__Myxococcota--15||p__Planctomycetota--1:capture_species_counter=s__CAIOGM01 sp903857795--1||s__GCA-2687715 sp002687715--1||s__Geoanaerobacter sp016223015--3||s__Geomobilimonas sp003574885--1||s__Haloarcula salina--1||s__Halorussus rarus--1||s__JACPFJ01 sp015688915--1||s__Natrarchaeobaculum aegyptiacum--1||s__Polyangium sp005144635--1||s__Sorangium cellulosum_B--7||s__Sorangium cellulosum_F--7:evalue_avg=1.341044404838117e-42:evalue_max=3.08e-41:evalue_min=5.97e-57:evalue_std=6.277253098721268e-42:evalue_sum=3.218506571611481e-41:gapopen_avg=0.16666666666666666:gapopen_max=1.0:gapopen_min=0.0:gapopen_std=0.38069349381344053:gapopen_sum=4.0:gtdb_class_counter=c__Anaerolineae--1:gtdb_domain_counter=d__Bacteria--1:gtdb_family_counter=f__JAAYZQ01--1:gtdb_genus_counter=g__TumbabinsA96--1:gtdb_order_counter=o__JAAYZQ01--1:gtdb_phylum_counter=p__Chloroflexota--1:gtdb_species_counter=s__TumbabinsA96 sp018606645--1:heptad_counter=MCP-40H--6||MCP-44H--19||MCP-64H--1:lbd_counter=:lca_tree=s__TumbabinsA96 sp018606645:length_avg=92.54166666666667:length_max=106.0:length_min=83.0:length_std=5.158186120912177:length_sum=2221.0:mismatch_avg=3.5:mismatch_max=7.0:mismatch_min=1.0:mismatch_std=1.744556751977294:mismatch_sum=84.0:name=N39568:qcovhsp_avg=99.66666666666667:qcovhsp_max=100.0:qcovhsp_min=97.1:qcovhsp_std=0.8488696661708023:qcovhsp_sum=2392.0:qend_avg=92.70833333333333:qend_max=106.0:qend_min=83.0:qend_std=5.736831170956486:qend_sum=2225.0:qstart_avg=1.3333333333333333:qstart_max=4.0:qstart_min=1.0:qstart_std=0.8681147322824312:qstart_sum=32.0:ref_name_counter=GB_GCA_004193285.1_protein.faa_SECP01000044.1_30@PF00015_full_PFAM.275.438--5||GB_GCA_012514535.1_protein.faa_JAAZAA010000168.1_3@PF00015_full_PFAM.270.434--19:scovhsp_avg=56.46666666666667:scovhsp_max=64.6:scovhsp_min=50.9:scovhsp_std=3.094127209473747:scovhsp_sum=1355.2:send_avg=156.41666666666666:send_max=157.0:send_min=154.0:send_std=0.928611242975073:send_sum=3754.0:sstart_avg=64.91666666666667:sstart_max=73.0:sstart_min=52.0:sstart_std=4.744943914697326:sstart_sum=1558.0])0:5e-09[&&NHX:Sample_counter=rhizpot1--3||rhizpot3--1||rhiztom1--11||rhiztom2--9||rhiztom3--5:Type_counter=GTDB--1||capture--29:besthit_avg=95.97500000000001:besthit_max=99.0:besthit_min=90.7:besthit_std=1.9638633504547238:besthit_sum=2687.3:bitscore_avg=154.67857142857142:bitscore_max=174.0:bitscore_min=134.0:bitscore_std=9.775455171475333:bitscore_sum=4331.0:capture_class_counter=c__Actinomycetia--1||c__Desulfuromonadia--6||c__GCA-002687715--1||c__Halobacteria--4||c__Polyangia--17:capture_domain_counter=d__Archaea--4||d__Bacteria--25:capture_family_counter=f__CAIOGM01--1||f__GCA-002687715--1||f__Geobacteraceae--4||f__Haladaptataceae--1||f__Haloarculaceae--2||f__Micromonosporaceae--1||f__Natrialbaceae--1||f__Polyangiaceae--17||f__Pseudopelobacteraceae--1:capture_genus_counter=g__Actinoplanes--1||g__CAIOGM01--1||g__GCA-2687715--1||g__Geoanaerobacter--3||g__Geomobilimonas--1||g__Haloarcula--1||g__Halorussus--1||g__JACPFJ01--1||g__Natrarchaeobaculum--1||g__Polyangium--1||g__SW-9-67-25--1||g__Sorangium--16:capture_order_counter=o__GCA-002687715--1||o__Geobacterales--6||o__Halobacteriales--4||o__Mycobacteriales--1||o__Polyangiales--17:capture_phylum_counter=p__Actinobacteriota--1||p__Desulfobacterota--6||p__Halobacteriota--4||p__Myxococcota--17||p__Planctomycetota--1:capture_species_counter=s__Actinoplanes campanulatus--1||s__CAIOGM01 sp903857795--1||s__GCA-2687715 sp002687715--1||s__Geoanaerobacter sp016223015--3||s__Geomobilimonas sp003574885--1||s__Haloarcula salina--1||s__Halorussus rarus--1||s__JACPFJ01 sp015688915--1||s__Natrarchaeobaculum aegyptiacum--1||s__Polyangium sp005144635--1||s__SW-9-67-25 sp003023485--1||s__Sorangium cellulosum_B--9||s__Sorangium cellulosum_F--7:evalue_avg=1.149519461040504e-42:evalue_max=3.08e-41:evalue_min=5.97e-57:evalue_std=5.813306551751486e-42:evalue_sum=3.218654490913411e-41:gapopen_avg=0.21428571428571427:gapopen_max=1.0:gapopen_min=0.0:gapopen_std=0.4178554470186725:gapopen_sum=6.0:gtdb_class_counter=c__Anaerolineae--1:gtdb_domain_counter=d__Bacteria--1:gtdb_family_counter=f__JAAYZQ01--1:gtdb_genus_counter=g__TumbabinsA96--1:gtdb_order_counter=o__JAAYZQ01--1:gtdb_phylum_counter=p__Chloroflexota--1:gtdb_species_counter=s__TumbabinsA96 sp018606645--1:heptad_counter=MCP-40H--8||MCP-44H--21||MCP-64H--1:lbd_counter=:lca_tree=s__TumbabinsA96 sp018606645:length_avg=92.39285714285714:length_max=106.0:length_min=83.0:length_std=5.251731888690418:length_sum=2587.0:mismatch_avg=3.4642857142857144:mismatch_max=7.0:mismatch_min=1.0:mismatch_std=1.710147120748146:mismatch_sum=97.0:name=N39569:qcovhsp_avg=99.71428571428571:qcovhsp_max=100.0:qcovhsp_min=97.1:qcovhsp_std=0.7924244493555895:qcovhsp_sum=2792.0:qend_avg=92.46428571428571:qend_max=106.0:qend_min=83.0:qend_std=5.712119298325875:qend_sum=2589.0:qstart_avg=1.2857142857142858:qstart_max=4.0:qstart_min=1.0:qstart_std=0.8099905283919412:qstart_sum=36.0:ref_name_counter=GB_GCA_004193285.1_protein.faa_SECP01000044.1_30@PF00015_full_PFAM.275.438--5||GB_GCA_012514535.1_protein.faa_JAAZAA010000168.1_3@PF00015_full_PFAM.270.434--23:scovhsp_avg=56.37142857142857:scovhsp_max=64.6:scovhsp_min=50.6:scovhsp_std=3.162846484355174:scovhsp_sum=1578.3999999999999:send_avg=156.46428571428572:send_max=157.0:send_min=154.0:send_std=0.8811668550592597:send_sum=4381.0:sstart_avg=65.10714285714286:sstart_max=75.0:sstart_min=52.0:sstart_std=4.9765322279548245:sstart_sum=1823.0])0.027:0.0228947[&&NHX:Sample_counter=rhizpot1--4||rhizpot3--1||rhiztom1--11||rhiztom2--9||rhiztom3--6:Type_counter=GTDB--1||capture--31:besthit_avg=95.88275862068967:besthit_max=99.0:besthit_min=90.7:besthit_std=1.9914224932941842:besthit_sum=2780.6000000000004:bitscore_avg=155.31034482758622:bitscore_max=174.0:bitscore_min=134.0:bitscore_std=10.184383873207416:bitscore_sum=4504.0:capture_class_counter=c__Actinomycetia--1||c__Bacilli--1||c__Desulfuromonadia--6||c__GCA-002687715--1||c__Halobacteria--5||c__Polyangia--17:capture_domain_counter=d__Archaea--5||d__Bacteria--26:capture_family_counter=f__CAIOGM01--1||f__GCA-002687715--1||f__Geobacteraceae--4||f__Haladaptataceae--1||f__Haloarculaceae--2||f__Haloferacaceae--1||f__Micromonosporaceae--1||f__Natrialbaceae--1||f__Paenibacillaceae--1||f__Polyangiaceae--17||f__Pseudopelobacteraceae--1:capture_genus_counter=g__Actinoplanes--1||g__CAIOGM01--1||g__GCA-2687715--1||g__Geoanaerobacter--3||g__Geomobilimonas--1||g__Haloarcula--1||g__Halorubrum--1||g__Halorussus--1||g__JACPFJ01--1||g__Natrarchaeobaculum--1||g__Paenibacillus_B--1||g__Polyangium--1||g__SW-9-67-25--1||g__Sorangium--16:capture_order_counter=o__GCA-002687715--1||o__Geobacterales--6||o__Halobacteriales--5||o__Mycobacteriales--1||o__Paenibacillales--1||o__Polyangiales--17:capture_phylum_counter=p__Actinobacteriota--1||p__Desulfobacterota--6||p__Firmicutes--1||p__Halobacteriota--5||p__Myxococcota--17||p__Planctomycetota--1:capture_species_counter=s__Actinoplanes campanulatus--1||s__CAIOGM01 sp903857795--1||s__GCA-2687715 sp002687715--1||s__Geoanaerobacter sp016223015--3||s__Geomobilimonas sp003574885--1||s__Haloarcula salina--1||s__Halorubrum tebenquichense--1||s__Halorussus rarus--1||s__JACPFJ01 sp015688915--1||s__Natrarchaeobaculum aegyptiacum--1||s__Paenibacillus_B dendritiformis_A--1||s__Polyangium sp005144635--1||s__SW-9-67-25 sp003023485--1||s__Sorangium cellulosum_B--9||s__Sorangium cellulosum_F--7:evalue_avg=1.1098808589356596e-42:evalue_max=3.08e-41:evalue_min=5.97e-57:evalue_std=5.7125432864629914e-42:evalue_sum=3.218654490913413e-41:gapopen_avg=0.20689655172413793:gapopen_max=1.0:gapopen_min=0.0:gapopen_std=0.41225082039488553:gapopen_sum=6.0:gtdb_class_counter=c__Anaerolineae--1:gtdb_domain_counter=d__Bacteria--1:gtdb_family_counter=f__JAAYZQ01--1:gtdb_genus_counter=g__TumbabinsA96--1:gtdb_order_counter=o__JAAYZQ01--1:gtdb_phylum_counter=p__Chloroflexota--1:gtdb_species_counter=s__TumbabinsA96 sp018606645--1:heptad_counter=MCP-40H--8||MCP-44H--23||MCP-64H--1:lbd_counter=:lca_tree=s__TumbabinsA96 sp018606645:length_avg=92.82758620689656:length_max=106.0:length_min=83.0:length_std=5.663599092432563:length_sum=2692.0:mismatch_avg=3.586206896551724:mismatch_max=7.0:mismatch_min=1.0:mismatch_std=1.8031171695410135:mismatch_sum=104.0:name=N39570:qcovhsp_avg=99.65862068965518:qcovhsp_max=100.0:qcovhsp_min=97.1:qcovhsp_std=0.8338881568460371:qcovhsp_sum=2890.1000000000004:qend_avg=92.96551724137932:qend_max=107.0:qend_min=83.0:qend_std=6.224850879571847:qend_sum=2696.0:qstart_avg=1.3448275862068966:qstart_max=4.0:qstart_min=1.0:qstart_std=0.8567322497625794:qstart_sum=39.0:ref_name_counter=GB_GCA_004193285.1_protein.faa_SECP01000044.1_30@PF00015_full_PFAM.275.438--5||GB_GCA_012514535.1_protein.faa_JAAZAA010000168.1_3@PF00015_full_PFAM.270.434--24:scovhsp_avg=56.634482758620685:scovhsp_max=64.6:scovhsp_min=50.6:scovhsp_std=3.413657010771896:scovhsp_sum=1642.3999999999999:send_avg=156.44827586206895:send_max=157.0:send_min=154.0:send_std=0.8695732490526491:send_sum=4537.0:sstart_avg=64.65517241379311:sstart_max=75.0:sstart_min=52.0:sstart_std=5.459433919300775:sstart_sum=1875.0],a3785dea-ab43-42bb-bab8-bf562b1c02fd_6@MCPsignal.136.233:0.0073591[&&NHX:Sample=rhizpot2:Type=capture:besthit=97.9:bitscore=166.0:capture_class=c__Polyangia:capture_domain=d__Bacteria:capture_family=f__Polyangiaceae:capture_genus=g__Sorangium:capture_order=o__Polyangiales:capture_phylum=p__Myxococcota:capture_species=s__Sorangium cellulosum_D:evalue=6.48e-54:gapopen=0.0:heptad=MCP-44H:length=96.0:mismatch=2.0:qcovhsp=99.0:qend=97.0:qstart=2.0:ref_name=GB_GCA_012514535.1_protein.faa_JAAZAA010000168.1_3@PF00015_full_PFAM.270.434:scovhsp=58.5:send=156.0:sstart=61.0])0:5e-09[&&NHX:Sample_counter=rhizpot1--4||rhizpot2--1||rhizpot3--1||rhiztom1--11||rhiztom2--9||rhiztom3--6:Type_counter=GTDB--1||capture--32:besthit_avg=95.95:besthit_max=99.0:besthit_min=90.7:besthit_std=1.9911441867463515:besthit_sum=2878.5:bitscore_avg=155.66666666666666:bitscore_max=174.0:bitscore_min=134.0:bitscore_std=10.195784569541754:bitscore_sum=4670.0:capture_class_counter=c__Actinomycetia--1||c__Bacilli--1||c__Desulfuromonadia--6||c__GCA-002687715--1||c__Halobacteria--5||c__Polyangia--18:capture_domain_counter=d__Archaea--5||d__Bacteria--27:capture_family_counter=f__CAIOGM01--1||f__GCA-002687715--1||f__Geobacteraceae--4||f__Haladaptataceae--1||f__Haloarculaceae--2||f__Haloferacaceae--1||f__Micromonosporaceae--1||f__Natrialbaceae--1||f__Paenibacillaceae--1||f__Polyangiaceae--18||f__Pseudopelobacteraceae--1:capture_genus_counter=g__Actinoplanes--1||g__CAIOGM01--1||g__GCA-2687715--1||g__Geoanaerobacter--3||g__Geomobilimonas--1||g__Haloarcula--1||g__Halorubrum--1||g__Halorussus--1||g__JACPFJ01--1||g__Natrarchaeobaculum--1||g__Paenibacillus_B--1||g__Polyangium--1||g__SW-9-67-25--1||g__Sorangium--17:capture_order_counter=o__GCA-002687715--1||o__Geobacterales--6||o__Halobacteriales--5||o__Mycobacteriales--1||o__Paenibacillales--1||o__Polyangiales--18:capture_phylum_counter=p__Actinobacteriota--1||p__Desulfobacterota--6||p__Firmicutes--1||p__Halobacteriota--5||p__Myxococcota--18||p__Planctomycetota--1:capture_species_counter=s__Actinoplanes campanulatus--1||s__CAIOGM01 sp903857795--1||s__GCA-2687715 sp002687715--1||s__Geoanaerobacter sp016223015--3||s__Geomobilimonas sp003574885--1||s__Haloarcula salina--1||s__Halorubrum tebenquichense--1||s__Halorussus rarus--1||s__JACPFJ01 sp015688915--1||s__Natrarchaeobaculum aegyptiacum--1||s__Paenibacillus_B dendritiformis_A--1||s__Polyangium sp005144635--1||s__SW-9-67-25 sp003023485--1||s__Sorangium cellulosum_B--9||s__Sorangium cellulosum_D--1||s__Sorangium cellulosum_F--7:evalue_avg=1.072884830304687e-42:evalue_max=3.08e-41:evalue_min=5.97e-57:evalue_std=5.6168435016197695e-42:evalue_sum=3.2186544909140607e-41:gapopen_avg=0.2:gapopen_max=1.0:gapopen_min=0.0:gapopen_std=0.4068381021724863:gapopen_sum=6.0:gtdb_class_counter=c__Anaerolineae--1:gtdb_domain_counter=d__Bacteria--1:gtdb_family_counter=f__JAAYZQ01--1:gtdb_genus_counter=g__TumbabinsA96--1:gtdb_order_counter=o__JAAYZQ01--1:gtdb_phylum_counter=p__Chloroflexota--1:gtdb_species_counter=s__TumbabinsA96 sp018606645--1:heptad_counter=MCP-40H--8||MCP-44H--24||MCP-64H--1:lbd_counter=:lca_tree=s__TumbabinsA96 sp018606645:length_avg=92.93333333333334:length_max=106.0:length_min=83.0:length_std=5.595153896582003:length_sum=2788.0:mismatch_avg=3.533333333333333:mismatch_max=7.0:mismatch_min=1.0:mismatch_std=1.7952683659406263:mismatch_sum=106.0:name=N39572:qcovhsp_avg=99.63666666666667:qcovhsp_max=100.0:qcovhsp_min=97.1:qcovhsp_std=0.828160959423134:qcovhsp_sum=2989.1:qend_avg=93.1:qend_max=107.0:qend_min=83.0:qend_std=6.16077693264357:qend_sum=2793.0:qstart_avg=1.3666666666666667:qstart_max=4.0:qstart_min=1.0:qstart_std=0.8502873077655142:qstart_sum=41.0:ref_name_counter=GB_GCA_004193285.1_protein.faa_SECP01000044.1_30@PF00015_full_PFAM.275.438--5||GB_GCA_012514535.1_protein.faa_JAAZAA010000168.1_3@PF00015_full_PFAM.270.434--25:scovhsp_avg=56.69666666666667:scovhsp_max=64.6:scovhsp_min=50.6:scovhsp_std=3.371532275547347:scovhsp_sum=1700.9:send_avg=156.43333333333334:send_max=157.0:send_min=154.0:send_std=0.8583598366625751:send_sum=4693.0:sstart_avg=64.53333333333333:sstart_max=75.0:sstart_min=52.0:sstart_std=5.405829122877186:sstart_sum=1936.0],((fb733b75-9f94-4064-9f0e-ca88f299052b_2@MCPsignal.23.119:0.00731359[&&NHX:Sample=rhizpot3:Type=capture:besthit=96.9:bitscore=166.0:capture_class=c__Desulfuromonadia:capture_domain=d__Bacteria:capture_family=f__Pseudopelobacteraceae:capture_genus=g__JACPFJ01:capture_order=o__Geobacterales:capture_phylum=p__Desulfobacterota:capture_species=s__JACPFJ01 sp015688915:evalue=1.25e-53:gapopen=0.0:heptad=MCP-44H:length=96.0:mismatch=3.0:qcovhsp=100.0:qend=96.0:qstart=1.0:ref_name=GB_GCA_012514535.1_protein.faa_JAAZAA010000168.1_3@PF00015_full_PFAM.270.434:scovhsp=58.5:send=157.0:sstart=62.0],(6bc2368f-1e91-4b44-9e63-3b338eaa310f_5@MCPsignal.24.125:5e-09[&&NHX:Sample=rhiztom3:Type=capture:besthit=98.0:bitscore=176.0:capture_class=c__Spirochaetia:capture_domain=d__Bacteria:capture_family=f__Termitinemataceae:capture_genus=g__SZUA-426:capture_order=o__Treponematales:capture_phylum=p__Spirochaetota:capture_species=s__SZUA-426 sp003245635:evalue=1.2e-57:gapopen=0.0:heptad=MCP-44H:length=101.0:mismatch=2.0:qcovhsp=100.0:qend=101.0:qstart=1.0:ref_name=GB_GCA_012514535.1_protein.faa_JAAZAA010000168.1_3@PF00015_full_PFAM.270.434:scovhsp=61.6:send=157.0:sstart=57.0],(ac4d418f-af67-4bc9-8301-cb5acb1a1c55_2@MCPsignal.51.144:5e-09[&&NHX:Sample=rhiztom3:Type=capture:besthit=97.8:bitscore=161.0:capture_class=c__Polyangia:capture_domain=d__Bacteria:capture_family=f__Polyangiaceae:capture_genus=g__Sorangium:capture_order=o__Polyangiales:capture_phylum=p__Myxococcota:capture_species=s__Sorangium cellulosum_B:evalue=7.41e-52:gapopen=0.0:heptad=MCP-40H:length=93.0:mismatch=2.0:qcovhsp=100.0:qend=93.0:qstart=1.0:ref_name=GB_GCA_012514535.1_protein.faa_JAAZAA010000168.1_3@PF00015_full_PFAM.270.434:scovhsp=56.7:send=157.0:sstart=65.0],(ffcc8867-5f4f-4c42-9a00-3e87059b6c46_2@MCPsignal.3.93:5e-09[&&NHX:Sample=rhizpot3:Type=capture:besthit=97.8:bitscore=155.0:capture_class=c__Desulfuromonadia:capture_domain=d__Bacteria:capture_family=f__Geobacteraceae:capture_genus=g__Geobacter:capture_order=o__Geobacterales:capture_phylum=p__Desulfobacterota:capture_species=s__Geobacter sp003712145:evalue=8.82e-50:gapopen=0.0:heptad=MCP-40H:length=90.0:mismatch=2.0:qcovhsp=100.0:qend=90.0:qstart=1.0:ref_name=GB_GCA_012514535.1_protein.faa_JAAZAA010000168.1_3@PF00015_full_PFAM.270.434:scovhsp=54.9:send=156.0:sstart=67.0],(74b0aa20-4ed3-4558-b23d-7d685bc1db02_5@MCPsignal.182.288:0.0180969[&&NHX:Sample=rhizpot1:Type=capture:besthit=98.0:bitscore=176.0:capture_class=c__Halobacteria:capture_domain=d__Archaea:capture_family=f__Haloarculaceae:capture_genus=g__Halomicrobium:capture_order=o__Halobacteriales:capture_phylum=p__Halobacteriota:capture_species=s__Halomicrobium katesii:evalue=1.47e-57:gapopen=0.0:heptad=MCP-44H:length=101.0:mismatch=2.0:qcovhsp=95.3:qend=106.0:qstart=6.0:ref_name=GB_GCA_012514535.1_protein.faa_JAAZAA010000168.1_3@PF00015_full_PFAM.270.434:scovhsp=61.6:send=156.0:sstart=56.0],9d9bdf9e-2337-48ab-b492-f3420d4065fd_4@MCPsignal.205.297:5e-09[&&NHX:Sample=rhiztom1:Type=capture:besthit=100.0:bitscore=161.0:capture_class=c__Halobacteria:capture_domain=d__Archaea:capture_family=f__Haloferacaceae:capture_genus=g__Halobellus:capture_order=o__Halobacteriales:capture_phylum=p__Halobacteriota:capture_species=s__Halobellus sp003665925:evalue=5.33e-52:gapopen=0.0:heptad=MCP-40H:length=91.0:mismatch=0.0:qcovhsp=98.9:qend=92.0:qstart=2.0:ref_name=RS_GCF_000418325.1_protein.faa_NC_021658.1_10649@PF00015_full_PFAM.389.555:scovhsp=54.8:send=160.0:sstart=70.0])0.156:0.0180313[&&NHX:Sample_counter=rhizpot1--1||rhiztom1--1:Type_counter=capture--2:besthit_avg=99.0:besthit_max=100.0:besthit_min=98.0:besthit_std=1.4142135623730951:besthit_sum=198.0:bitscore_avg=168.5:bitscore_max=176.0:bitscore_min=161.0:bitscore_std=10.606601717798213:bitscore_sum=337.0:capture_class_counter=c__Halobacteria--2:capture_domain_counter=d__Archaea--2:capture_family_counter=f__Haloarculaceae--1||f__Haloferacaceae--1:capture_genus_counter=g__Halobellus--1||g__Halomicrobium--1:capture_order_counter=o__Halobacteriales--2:capture_phylum_counter=p__Halobacteriota--2:capture_species_counter=s__Halobellus sp003665925--1||s__Halomicrobium katesii--1:evalue_avg=2.66500735e-52:evalue_max=5.33e-52:evalue_min=1.47e-57:evalue_std=3.768868749254615e-52:evalue_sum=5.3300147e-52:gapopen_avg=0.0:gapopen_max=0.0:gapopen_min=0.0:gapopen_std=0.0:gapopen_sum=0.0:gtdb_class_counter=:gtdb_domain_counter=:gtdb_family_counter=:gtdb_genus_counter=:gtdb_order_counter=:gtdb_phylum_counter=:gtdb_species_counter=:heptad_counter=MCP-40H--1||MCP-44H--1:lbd_counter=:length_avg=96.0:length_max=101.0:length_min=91.0:length_std=7.0710678118654755:length_sum=192.0:mismatch_avg=1.0:mismatch_max=2.0:mismatch_min=0.0:mismatch_std=1.4142135623730951:mismatch_sum=2.0:name=N39579:qcovhsp_avg=97.1:qcovhsp_max=98.9:qcovhsp_min=95.3:qcovhsp_std=2.545584412271577:qcovhsp_sum=194.2:qend_avg=99.0:qend_max=106.0:qend_min=92.0:qend_std=9.899494936611665:qend_sum=198.0:qstart_avg=4.0:qstart_max=6.0:qstart_min=2.0:qstart_std=2.8284271247461903:qstart_sum=8.0:ref_name_counter=GB_GCA_012514535.1_protein.faa_JAAZAA010000168.1_3@PF00015_full_PFAM.270.434--1||RS_GCF_000418325.1_protein.faa_NC_021658.1_10649@PF00015_full_PFAM.389.555--1:scovhsp_avg=58.2:scovhsp_max=61.6:scovhsp_min=54.8:scovhsp_std=4.808326112068526:scovhsp_sum=116.4:send_avg=158.0:send_max=160.0:send_min=156.0:send_std=2.8284271247461903:send_sum=316.0:sstart_avg=63.0:sstart_max=70.0:sstart_min=56.0:sstart_std=9.899494936611665:sstart_sum=126.0])0:5e-09[&&NHX:Sample_counter=rhizpot1--1||rhizpot3--1||rhiztom1--1:Type_counter=capture--3:besthit_avg=98.60000000000001:besthit_max=100.0:besthit_min=97.8:besthit_std=1.216552506059645:besthit_sum=295.8:bitscore_avg=164.0:bitscore_max=176.0:bitscore_min=155.0:bitscore_std=10.816653826391969:bitscore_sum=492.0:capture_class_counter=c__Desulfuromonadia--1||c__Halobacteria--2:capture_domain_counter=d__Archaea--2||d__Bacteria--1:capture_family_counter=f__Geobacteraceae--1||f__Haloarculaceae--1||f__Haloferacaceae--1:capture_genus_counter=g__Geobacter--1||g__Halobellus--1||g__Halomicrobium--1:capture_order_counter=o__Geobacterales--1||o__Halobacteriales--2:capture_phylum_counter=p__Desulfobacterota--1||p__Halobacteriota--2:capture_species_counter=s__Geobacter sp003712145--1||s__Halobellus sp003665925--1||s__Halomicrobium katesii--1:evalue_avg=2.9577667156666666e-50:evalue_max=8.82e-50:evalue_min=1.47e-57:evalue_std=5.076912893534972e-50:evalue_sum=8.873300147e-50:gapopen_avg=0.0:gapopen_max=0.0:gapopen_min=0.0:gapopen_std=0.0:gapopen_sum=0.0:gtdb_class_counter=:gtdb_domain_counter=:gtdb_family_counter=:gtdb_genus_counter=:gtdb_order_counter=:gtdb_phylum_counter=:gtdb_species_counter=:heptad_counter=MCP-40H--2||MCP-44H--1:lbd_counter=:length_avg=94.0:length_max=101.0:length_min=90.0:length_std=6.082762530298219:length_sum=282.0:mismatch_avg=1.3333333333333333:mismatch_max=2.0:mismatch_min=0.0:mismatch_std=1.1547005383792517:mismatch_sum=4.0:name=N39580:qcovhsp_avg=98.06666666666666:qcovhsp_max=100.0:qcovhsp_min=95.3:qcovhsp_std=2.458319208998975:qcovhsp_sum=294.2:qend_avg=96.0:qend_max=106.0:qend_min=90.0:qend_std=8.717797887081348:qend_sum=288.0:qstart_avg=3.0:qstart_max=6.0:qstart_min=1.0:qstart_std=2.6457513110645907:qstart_sum=9.0:ref_name_counter=GB_GCA_012514535.1_protein.faa_JAAZAA010000168.1_3@PF00015_full_PFAM.270.434--2||RS_GCF_000418325.1_protein.faa_NC_021658.1_10649@PF00015_full_PFAM.389.555--1:scovhsp_avg=57.1:scovhsp_max=61.6:scovhsp_min=54.8:scovhsp_std=3.897435053981017:scovhsp_sum=171.3:send_avg=157.33333333333334:send_max=160.0:send_min=156.0:send_std=2.3094010767585034:send_sum=472.0:sstart_avg=64.33333333333333:sstart_max=70.0:sstart_min=56.0:sstart_std=7.3711147958319945:sstart_sum=193.0])0:5e-09[&&NHX:Sample_counter=rhizpot1--1||rhizpot3--1||rhiztom1--1||rhiztom3--1:Type_counter=capture--4:besthit_avg=98.4:besthit_max=100.0:besthit_min=97.8:besthit_std=1.0708252269472684:besthit_sum=393.6:bitscore_avg=163.25:bitscore_max=176.0:bitscore_min=155.0:bitscore_std=8.958236433584458:bitscore_sum=653.0:capture_class_counter=c__Desulfuromonadia--1||c__Halobacteria--2||c__Polyangia--1:capture_domain_counter=d__Archaea--2||d__Bacteria--2:capture_family_counter=f__Geobacteraceae--1||f__Haloarculaceae--1||f__Haloferacaceae--1||f__Polyangiaceae--1:capture_genus_counter=g__Geobacter--1||g__Halobellus--1||g__Halomicrobium--1||g__Sorangium--1:capture_order_counter=o__Geobacterales--1||o__Halobacteriales--2||o__Polyangiales--1:capture_phylum_counter=p__Desulfobacterota--1||p__Halobacteriota--2||p__Myxococcota--1:capture_species_counter=s__Geobacter sp003712145--1||s__Halobellus sp003665925--1||s__Halomicrobium katesii--1||s__Sorangium cellulosum_B--1:evalue_avg=2.23685003675e-50:evalue_max=8.82e-50:evalue_min=1.47e-57:evalue_std=4.388877584393156e-50:evalue_sum=8.947400147e-50:gapopen_avg=0.0:gapopen_max=0.0:gapopen_min=0.0:gapopen_std=0.0:gapopen_sum=0.0:gtdb_class_counter=:gtdb_domain_counter=:gtdb_family_counter=:gtdb_genus_counter=:gtdb_order_counter=:gtdb_phylum_counter=:gtdb_species_counter=:heptad_counter=MCP-40H--3||MCP-44H--1:lbd_counter=:length_avg=93.75:length_max=101.0:length_min=90.0:length_std=4.9916597106239795:length_sum=375.0:mismatch_avg=1.5:mismatch_max=2.0:mismatch_min=0.0:mismatch_std=1.0:mismatch_sum=6.0:name=N39581:qcovhsp_avg=98.55:qcovhsp_max=100.0:qcovhsp_min=95.3:qcovhsp_std=2.2278539748675947:qcovhsp_sum=394.2:qend_avg=95.25:qend_max=106.0:qend_min=90.0:qend_std=7.274384280931732:qend_sum=381.0:qstart_avg=2.5:qstart_max=6.0:qstart_min=1.0:qstart_std=2.3804761428476167:qstart_sum=10.0:ref_name_counter=GB_GCA_012514535.1_protein.faa_JAAZAA010000168.1_3@PF00015_full_PFAM.270.434--3||RS_GCF_000418325.1_protein.faa_NC_021658.1_10649@PF00015_full_PFAM.389.555--1:scovhsp_avg=57.0:scovhsp_max=61.6:scovhsp_min=54.8:scovhsp_std=3.1885210782848334:scovhsp_sum=228.0:send_avg=157.25:send_max=160.0:send_min=156.0:send_std=1.8929694486000912:send_sum=629.0:sstart_avg=64.5:sstart_max=70.0:sstart_min=56.0:sstart_std=6.027713773341708:sstart_sum=258.0])0.447:5e-09[&&NHX:Sample_counter=rhizpot1--1||rhizpot3--1||rhiztom1--1||rhiztom3--2:Type_counter=capture--5:besthit_avg=98.32000000000001:besthit_max=100.0:besthit_min=97.8:besthit_std=0.9444575162494083:besthit_sum=491.6:bitscore_avg=165.8:bitscore_max=176.0:bitscore_min=155.0:bitscore_std=9.628083921528727:bitscore_sum=829.0:capture_class_counter=c__Desulfuromonadia--1||c__Halobacteria--2||c__Polyangia--1||c__Spirochaetia--1:capture_domain_counter=d__Archaea--2||d__Bacteria--3:capture_family_counter=f__Geobacteraceae--1||f__Haloarculaceae--1||f__Haloferacaceae--1||f__Polyangiaceae--1||f__Termitinemataceae--1:capture_genus_counter=g__Geobacter--1||g__Halobellus--1||g__Halomicrobium--1||g__SZUA-426--1||g__Sorangium--1:capture_order_counter=o__Geobacterales--1||o__Halobacteriales--2||o__Polyangiales--1||o__Treponematales--1:capture_phylum_counter=p__Desulfobacterota--1||p__Halobacteriota--2||p__Myxococcota--1||p__Spirochaetota--1:capture_species_counter=s__Geobacter sp003712145--1||s__Halobellus sp003665925--1||s__Halomicrobium katesii--1||s__SZUA-426 sp003245635--1||s__Sorangium cellulosum_B--1:evalue_avg=1.7894800533999999e-50:evalue_max=8.82e-50:evalue_min=1.2e-57:evalue_std=3.9303160621131255e-50:evalue_sum=8.947400267e-50:gapopen_avg=0.0:gapopen_max=0.0:gapopen_min=0.0:gapopen_std=0.0:gapopen_sum=0.0:gtdb_class_counter=:gtdb_domain_counter=:gtdb_family_counter=:gtdb_genus_counter=:gtdb_order_counter=:gtdb_phylum_counter=:gtdb_species_counter=:heptad_counter=MCP-40H--3||MCP-44H--2:lbd_counter=:length_avg=95.2:length_max=101.0:length_min=90.0:length_std=5.403702434442518:length_sum=476.0:mismatch_avg=1.6:mismatch_max=2.0:mismatch_min=0.0:mismatch_std=0.8944271909999161:mismatch_sum=8.0:name=N39582:qcovhsp_avg=98.84:qcovhsp_max=100.0:qcovhsp_min=95.3:qcovhsp_std=2.0354360712142263:qcovhsp_sum=494.2:qend_avg=96.4:qend_max=106.0:qend_min=90.0:qend_std=6.8044103344816:qend_sum=482.0:qstart_avg=2.2:qstart_max=6.0:qstart_min=1.0:qstart_std=2.16794833886788:qstart_sum=11.0:ref_name_counter=GB_GCA_012514535.1_protein.faa_JAAZAA010000168.1_3@PF00015_full_PFAM.270.434--4||RS_GCF_000418325.1_protein.faa_NC_021658.1_10649@PF00015_full_PFAM.389.555--1:scovhsp_avg=57.92:scovhsp_max=61.6:scovhsp_min=54.8:scovhsp_std=3.4433994830690224:scovhsp_sum=289.6:send_avg=157.2:send_max=160.0:send_min=156.0:send_std=1.6431676725154984:send_sum=786.0:sstart_avg=63.0:sstart_max=70.0:sstart_min=56.0:sstart_std=6.2048368229954285:sstart_sum=315.0])0:5e-09[&&NHX:Sample_counter=rhizpot1--1||rhizpot3--2||rhiztom1--1||rhiztom3--2:Type_counter=capture--6:besthit_avg=98.08333333333333:besthit_max=100.0:besthit_min=96.9:besthit_std=1.0245324136730203:besthit_sum=588.5:bitscore_avg=165.83333333333334:bitscore_max=176.0:bitscore_min=155.0:bitscore_std=8.612007121842542:bitscore_sum=995.0:capture_class_counter=c__Desulfuromonadia--2||c__Halobacteria--2||c__Polyangia--1||c__Spirochaetia--1:capture_domain_counter=d__Archaea--2||d__Bacteria--4:capture_family_counter=f__Geobacteraceae--1||f__Haloarculaceae--1||f__Haloferacaceae--1||f__Polyangiaceae--1||f__Pseudopelobacteraceae--1||f__Termitinemataceae--1:capture_genus_counter=g__Geobacter--1||g__Halobellus--1||g__Halomicrobium--1||g__JACPFJ01--1||g__SZUA-426--1||g__Sorangium--1:capture_order_counter=o__Geobacterales--2||o__Halobacteriales--2||o__Polyangiales--1||o__Treponematales--1:capture_phylum_counter=p__Desulfobacterota--2||p__Halobacteriota--2||p__Myxococcota--1||p__Spirochaetota--1:capture_species_counter=s__Geobacter sp003712145--1||s__Halobellus sp003665925--1||s__Halomicrobium katesii--1||s__JACPFJ01 sp015688915--1||s__SZUA-426 sp003245635--1||s__Sorangium cellulosum_B--1:evalue_avg=1.4914417111666664e-50:evalue_max=8.82e-50:evalue_min=1.2e-57:evalue_std=3.5903855780585323e-50:evalue_sum=8.948650266999999e-50:gapopen_avg=0.0:gapopen_max=0.0:gapopen_min=0.0:gapopen_std=0.0:gapopen_sum=0.0:gtdb_class_counter=:gtdb_domain_counter=:gtdb_family_counter=:gtdb_genus_counter=:gtdb_order_counter=:gtdb_phylum_counter=:gtdb_species_counter=:heptad_counter=MCP-40H--3||MCP-44H--3:lbd_counter=:length_avg=95.33333333333333:length_max=101.0:length_min=90.0:length_std=4.844240566555987:length_sum=572.0:mismatch_avg=1.8333333333333333:mismatch_max=3.0:mismatch_min=0.0:mismatch_std=0.983192080250175:mismatch_sum=11.0:name=N39583:qcovhsp_avg=99.03333333333332:qcovhsp_max=100.0:qcovhsp_min=95.3:qcovhsp_std=1.8811344095164149:qcovhsp_sum=594.1999999999999:qend_avg=96.33333333333333:qend_max=106.0:qend_min=90.0:qend_std=6.0882400303098:qend_sum=578.0:qstart_avg=2.0:qstart_max=6.0:qstart_min=1.0:qstart_std=2.0:qstart_sum=12.0:ref_name_counter=GB_GCA_012514535.1_protein.faa_JAAZAA010000168.1_3@PF00015_full_PFAM.270.434--5||RS_GCF_000418325.1_protein.faa_NC_021658.1_10649@PF00015_full_PFAM.389.555--1:scovhsp_avg=58.01666666666666:scovhsp_max=61.6:scovhsp_min=54.8:scovhsp_std=3.0889588321417745:scovhsp_sum=348.09999999999997:send_avg=157.16666666666666:send_max=160.0:send_min=156.0:send_std=1.4719601443879746:send_sum=943.0:sstart_avg=62.833333333333336:sstart_max=70.0:sstart_min=56.0:sstart_std=5.564770136013407:sstart_sum=377.0],781f1f0f-e05c-4b0f-8d6c-faf15d73b606_5@MCPsignal.28.112:5e-09[&&NHX:Sample=rhiztom3:Type=capture:besthit=98.8:bitscore=145.0:capture_class=c__Polyangia:capture_domain=d__Bacteria:capture_family=f__Polyangiaceae:capture_genus=g__Sorangium:capture_order=o__Polyangiales:capture_phylum=p__Myxococcota:capture_species=s__Sorangium cellulosum_B:evalue=1.25e-45:gapopen=0.0:heptad=MCP-44H:length=83.0:mismatch=1.0:qcovhsp=98.8:qend=84.0:qstart=2.0:ref_name=GB_GCA_012514535.1_protein.faa_JAAZAA010000168.1_3@PF00015_full_PFAM.270.434:scovhsp=50.6:send=157.0:sstart=75.0])0.807:5e-09[&&NHX:Sample_counter=rhizpot1--1||rhizpot3--2||rhiztom1--1||rhiztom3--3:Type_counter=capture--7:besthit_avg=98.18571428571428:besthit_max=100.0:besthit_min=96.9:besthit_std=0.9737018219636009:besthit_sum=687.3:bitscore_avg=162.85714285714286:bitscore_max=176.0:bitscore_min=145.0:bitscore_std=11.126972805283735:bitscore_sum=1140.0:capture_class_counter=c__Desulfuromonadia--2||c__Halobacteria--2||c__Polyangia--2||c__Spirochaetia--1:capture_domain_counter=d__Archaea--2||d__Bacteria--5:capture_family_counter=f__Geobacteraceae--1||f__Haloarculaceae--1||f__Haloferacaceae--1||f__Polyangiaceae--2||f__Pseudopelobacteraceae--1||f__Termitinemataceae--1:capture_genus_counter=g__Geobacter--1||g__Halobellus--1||g__Halomicrobium--1||g__JACPFJ01--1||g__SZUA-426--1||g__Sorangium--2:capture_order_counter=o__Geobacterales--2||o__Halobacteriales--2||o__Polyangiales--2||o__Treponematales--1:capture_phylum_counter=p__Desulfobacterota--2||p__Halobacteriota--2||p__Myxococcota--2||p__Spirochaetota--1:capture_species_counter=s__Geobacter sp003712145--1||s__Halobellus sp003665925--1||s__Halomicrobium katesii--1||s__JACPFJ01 sp015688915--1||s__SZUA-426 sp003245635--1||s__Sorangium cellulosum_B--2:evalue_avg=1.785842123575243e-46:evalue_max=1.25e-45:evalue_min=1.2e-57:evalue_std=4.724499552786115e-46:evalue_sum=1.25008948650267e-45:gapopen_avg=0.0:gapopen_max=0.0:gapopen_min=0.0:gapopen_std=0.0:gapopen_sum=0.0:gtdb_class_counter=:gtdb_domain_counter=:gtdb_family_counter=:gtdb_genus_counter=:gtdb_order_counter=:gtdb_phylum_counter=:gtdb_species_counter=:heptad_counter=MCP-40H--3||MCP-44H--4:lbd_counter=:length_avg=93.57142857142857:length_max=101.0:length_min=83.0:length_std=6.425396041156863:length_sum=655.0:mismatch_avg=1.7142857142857142:mismatch_max=3.0:mismatch_min=0.0:mismatch_std=0.9511897312113418:mismatch_sum=12.0:name=N39585:qcovhsp_avg=98.99999999999999:qcovhsp_max=100.0:qcovhsp_min=95.3:qcovhsp_std=1.7194960502038585:qcovhsp_sum=692.9999999999999:qend_avg=94.57142857142857:qend_max=106.0:qend_min=84.0:qend_std=7.25389878748302:qend_sum=662.0:qstart_avg=2.0:qstart_max=6.0:qstart_min=1.0:qstart_std=1.8257418583505538:qstart_sum=14.0:ref_name_counter=GB_GCA_012514535.1_protein.faa_JAAZAA010000168.1_3@PF00015_full_PFAM.270.434--6||RS_GCF_000418325.1_protein.faa_NC_021658.1_10649@PF00015_full_PFAM.389.555--1:scovhsp_avg=56.957142857142856:scovhsp_max=61.6:scovhsp_min=50.6:scovhsp_std=3.9761191895520205:scovhsp_sum=398.7:send_avg=157.14285714285714:send_max=160.0:send_min=156.0:send_std=1.3451854182690985:send_sum=1100.0:sstart_avg=64.57142857142857:sstart_max=75.0:sstart_min=56.0:sstart_std=6.852180744287249:sstart_sum=452.0])0:5e-09[&&NHX:Sample_counter=rhizpot1--5||rhizpot2--1||rhizpot3--3||rhiztom1--12||rhiztom2--9||rhiztom3--9:Type_counter=GTDB--1||capture--39:besthit_avg=96.37297297297297:besthit_max=100.0:besthit_min=90.7:besthit_std=2.034651027769824:besthit_sum=3565.8:bitscore_avg=157.02702702702703:bitscore_max=176.0:bitscore_min=134.0:bitscore_std=10.607875707559314:bitscore_sum=5810.0:capture_class_counter=c__Actinomycetia--1||c__Bacilli--1||c__Desulfuromonadia--8||c__GCA-002687715--1||c__Halobacteria--7||c__Polyangia--20||c__Spirochaetia--1:capture_domain_counter=d__Archaea--7||d__Bacteria--32:capture_family_counter=f__CAIOGM01--1||f__GCA-002687715--1||f__Geobacteraceae--5||f__Haladaptataceae--1||f__Haloarculaceae--3||f__Haloferacaceae--2||f__Micromonosporaceae--1||f__Natrialbaceae--1||f__Paenibacillaceae--1||f__Polyangiaceae--20||f__Pseudopelobacteraceae--2||f__Termitinemataceae--1:capture_genus_counter=g__Actinoplanes--1||g__CAIOGM01--1||g__GCA-2687715--1||g__Geoanaerobacter--3||g__Geobacter--1||g__Geomobilimonas--1||g__Haloarcula--1||g__Halobellus--1||g__Halomicrobium--1||g__Halorubrum--1||g__Halorussus--1||g__JACPFJ01--2||g__Natrarchaeobaculum--1||g__Paenibacillus_B--1||g__Polyangium--1||g__SW-9-67-25--1||g__SZUA-426--1||g__Sorangium--19:capture_order_counter=o__GCA-002687715--1||o__Geobacterales--8||o__Halobacteriales--7||o__Mycobacteriales--1||o__Paenibacillales--1||o__Polyangiales--20||o__Treponematales--1:capture_phylum_counter=p__Actinobacteriota--1||p__Desulfobacterota--8||p__Firmicutes--1||p__Halobacteriota--7||p__Myxococcota--20||p__Planctomycetota--1||p__Spirochaetota--1:capture_species_counter=s__Actinoplanes campanulatus--1||s__CAIOGM01 sp903857795--1||s__GCA-2687715 sp002687715--1||s__Geoanaerobacter sp016223015--3||s__Geobacter sp003712145--1||s__Geomobilimonas sp003574885--1||s__Haloarcula salina--1||s__Halobellus sp003665925--1||s__Halomicrobium katesii--1||s__Halorubrum tebenquichense--1||s__Halorussus rarus--1||s__JACPFJ01 sp015688915--2||s__Natrarchaeobaculum aegyptiacum--1||s__Paenibacillus_B dendritiformis_A--1||s__Polyangium sp005144635--1||s__SW-9-67-25 sp003023485--1||s__SZUA-426 sp003245635--1||s__Sorangium cellulosum_B--11||s__Sorangium cellulosum_D--1||s__Sorangium cellulosum_F--7:evalue_avg=8.699404053683004e-43:evalue_max=3.08e-41:evalue_min=1.2e-57:evalue_std=5.059232458901742e-42:evalue_sum=3.2187794998627116e-41:gapopen_avg=0.16216216216216217:gapopen_max=1.0:gapopen_min=0.0:gapopen_std=0.3736838766118223:gapopen_sum=6.0:gtdb_class_counter=c__Anaerolineae--1:gtdb_domain_counter=d__Bacteria--1:gtdb_family_counter=f__JAAYZQ01--1:gtdb_genus_counter=g__TumbabinsA96--1:gtdb_order_counter=o__JAAYZQ01--1:gtdb_phylum_counter=p__Chloroflexota--1:gtdb_species_counter=s__TumbabinsA96 sp018606645--1:heptad_counter=MCP-40H--11||MCP-44H--28||MCP-64H--1:lbd_counter=:lca_tree=s__TumbabinsA96 sp018606645:length_avg=93.05405405405405:length_max=106.0:length_min=83.0:length_std=5.671301760941986:length_sum=3443.0:mismatch_avg=3.189189189189189:mismatch_max=7.0:mismatch_min=0.0:mismatch_std=1.8079736637376023:mismatch_sum=118.0:name=N39586:qcovhsp_avg=99.51621621621622:qcovhsp_max=100.0:qcovhsp_min=95.3:qcovhsp_std=1.0531733827695116:qcovhsp_sum=3682.1000000000004:qend_avg=93.37837837837837:qend_max=107.0:qend_min=83.0:qend_std=6.299697309092412:qend_sum=3455.0:qstart_avg=1.4864864864864864:qstart_max=6.0:qstart_min=1.0:qstart_std=1.095993248702382:qstart_sum=55.0:ref_name_counter=GB_GCA_004193285.1_protein.faa_SECP01000044.1_30@PF00015_full_PFAM.275.438--5||GB_GCA_012514535.1_protein.faa_JAAZAA010000168.1_3@PF00015_full_PFAM.270.434--31||RS_GCF_000418325.1_protein.faa_NC_021658.1_10649@PF00015_full_PFAM.389.555--1:scovhsp_avg=56.74594594594594:scovhsp_max=64.6:scovhsp_min=50.6:scovhsp_std=3.4354843257614425:scovhsp_sum=2099.6:send_avg=156.56756756756758:send_max=160.0:send_min=154.0:send_std=0.9871547368444701:send_sum=5793.0:sstart_avg=64.54054054054055:sstart_max=75.0:sstart_min=52.0:sstart_std=5.600568396722458:sstart_sum=2388.0],132f571e-0901-4ee7-b7bd-aacb068ff473_5@MCPsignal.371.475:5e-09[&&NHX:Sample=rhiztom3:Type=capture:besthit=98.0:bitscore=177.0:capture_class=c__Spirochaetia:capture_domain=d__Bacteria:capture_family=f__Treponemataceae:capture_genus=g__Treponema_D:capture_order=o__Treponematales:capture_phylum=p__Spirochaetota:capture_species=s__Treponema_D sp017450845:evalue=3.33e-58:gapopen=0.0:heptad=MCP-44H:length=102.0:mismatch=2.0:qcovhsp=98.1:qend=104.0:qstart=3.0:ref_name=GB_GCA_012514535.1_protein.faa_JAAZAA010000168.1_3@PF00015_full_PFAM.270.434:scovhsp=62.2:send=157.0:sstart=56.0])0.908:0.0162151[&&NHX:Sample_counter=rhizpot1--5||rhizpot2--1||rhizpot3--3||rhiztom1--12||rhiztom2--9||rhiztom3--10:Type_counter=GTDB--1||capture--40:besthit_avg=96.41578947368421:besthit_max=100.0:besthit_min=90.7:besthit_std=2.024248451232859:besthit_sum=3663.8:bitscore_avg=157.55263157894737:bitscore_max=177.0:bitscore_min=134.0:bitscore_std=10.953704466356262:bitscore_sum=5987.0:capture_class_counter=c__Actinomycetia--1||c__Bacilli--1||c__Desulfuromonadia--8||c__GCA-002687715--1||c__Halobacteria--7||c__Polyangia--20||c__Spirochaetia--2:capture_domain_counter=d__Archaea--7||d__Bacteria--33:capture_family_counter=f__CAIOGM01--1||f__GCA-002687715--1||f__Geobacteraceae--5||f__Haladaptataceae--1||f__Haloarculaceae--3||f__Haloferacaceae--2||f__Micromonosporaceae--1||f__Natrialbaceae--1||f__Paenibacillaceae--1||f__Polyangiaceae--20||f__Pseudopelobacteraceae--2||f__Termitinemataceae--1||f__Treponemataceae--1:capture_genus_counter=g__Actinoplanes--1||g__CAIOGM01--1||g__GCA-2687715--1||g__Geoanaerobacter--3||g__Geobacter--1||g__Geomobilimonas--1||g__Haloarcula--1||g__Halobellus--1||g__Halomicrobium--1||g__Halorubrum--1||g__Halorussus--1||g__JACPFJ01--2||g__Natrarchaeobaculum--1||g__Paenibacillus_B--1||g__Polyangium--1||g__SW-9-67-25--1||g__SZUA-426--1||g__Sorangium--19||g__Treponema_D--1:capture_order_counter=o__GCA-002687715--1||o__Geobacterales--8||o__Halobacteriales--7||o__Mycobacteriales--1||o__Paenibacillales--1||o__Polyangiales--20||o__Treponematales--2:capture_phylum_counter=p__Actinobacteriota--1||p__Desulfobacterota--8||p__Firmicutes--1||p__Halobacteriota--7||p__Myxococcota--20||p__Planctomycetota--1||p__Spirochaetota--2:capture_species_counter=s__Actinoplanes campanulatus--1||s__CAIOGM01 sp903857795--1||s__GCA-2687715 sp002687715--1||s__Geoanaerobacter sp016223015--3||s__Geobacter sp003712145--1||s__Geomobilimonas sp003574885--1||s__Haloarcula salina--1||s__Halobellus sp003665925--1||s__Halomicrobium katesii--1||s__Halorubrum tebenquichense--1||s__Halorussus rarus--1||s__JACPFJ01 sp015688915--2||s__Natrarchaeobaculum aegyptiacum--1||s__Paenibacillus_B dendritiformis_A--1||s__Polyangium sp005144635--1||s__SW-9-67-25 sp003023485--1||s__SZUA-426 sp003245635--1||s__Sorangium cellulosum_B--11||s__Sorangium cellulosum_D--1||s__Sorangium cellulosum_F--7||s__Treponema_D sp017450845--1:evalue_avg=8.470472368059767e-43:evalue_max=3.08e-41:evalue_min=3.33e-58:evalue_std=4.992391159884756e-42:evalue_sum=3.2187794998627116e-41:gapopen_avg=0.15789473684210525:gapopen_max=1.0:gapopen_min=0.0:gapopen_std=0.36953702147663203:gapopen_sum=6.0:gtdb_class_counter=c__Anaerolineae--1:gtdb_domain_counter=d__Bacteria--1:gtdb_family_counter=f__JAAYZQ01--1:gtdb_genus_counter=g__TumbabinsA96--1:gtdb_order_counter=o__JAAYZQ01--1:gtdb_phylum_counter=p__Chloroflexota--1:gtdb_species_counter=s__TumbabinsA96 sp018606645--1:heptad_counter=MCP-40H--11||MCP-44H--29||MCP-64H--1:lbd_counter=:lca_tree=s__TumbabinsA96 sp018606645:length_avg=93.28947368421052:length_max=106.0:length_min=83.0:length_std=5.779310230687743:length_sum=3545.0:mismatch_avg=3.1578947368421053:mismatch_max=7.0:mismatch_min=0.0:mismatch_std=1.7937777708854856:mismatch_sum=120.0:name=N39588:qcovhsp_avg=99.47894736842106:qcovhsp_max=100.0:qcovhsp_min=95.3:qcovhsp_std=1.0639441904528149:qcovhsp_sum=3780.2000000000003:qend_avg=93.65789473684211:qend_max=107.0:qend_min=83.0:qend_std=6.448449701764585:qend_sum=3559.0:qstart_avg=1.5263157894736843:qstart_max=6.0:qstart_min=1.0:qstart_std=1.1086110644298959:qstart_sum=58.0:ref_name_counter=GB_GCA_004193285.1_protein.faa_SECP01000044.1_30@PF00015_full_PFAM.275.438--5||GB_GCA_012514535.1_protein.faa_JAAZAA010000168.1_3@PF00015_full_PFAM.270.434--32||RS_GCF_000418325.1_protein.faa_NC_021658.1_10649@PF00015_full_PFAM.389.555--1:scovhsp_avg=56.88947368421052:scovhsp_max=64.6:scovhsp_min=50.6:scovhsp_std=3.5023381744882878:scovhsp_sum=2161.7999999999997:send_avg=156.57894736842104:send_max=160.0:send_min=154.0:send_std=0.976247059652102:send_sum=5950.0:sstart_avg=64.3157894736842:sstart_max=75.0:sstart_min=52.0:sstart_std=5.6954475094463985:sstart_sum=2444.0],(a95d9934-08b2-4435-b995-56c175a44f06_4@MCPsignal.23.118:0.00739119[&&NHX:Sample=rhizpot1:Type=capture:besthit=97.9:bitscore=162.0:capture_class=c__Desulfuromonadia:capture_domain=d__Bacteria:capture_family=f__Geobacteraceae:capture_genus=g__WSYB01:capture_order=o__Geobacterales:capture_phylum=p__Desulfobacterota:capture_species=s__WSYB01 sp009773645:evalue=2.81e-52:gapopen=0.0:heptad=MCP-44H:length=94.0:mismatch=2.0:qcovhsp=98.9:qend=95.0:qstart=2.0:ref_name=GB_GCA_012514535.1_protein.faa_JAAZAA010000168.1_3@PF00015_full_PFAM.270.434:scovhsp=57.3:send=157.0:sstart=64.0],((1ebfff23-2870-482c-b523-a06125835a5d_5@MCPsignal.131.235:5e-09[&&NHX:Sample=rhiztom3:Type=capture:besthit=97.0:bitscore=174.0:capture_class=c__Polyangia:capture_domain=d__Bacteria:capture_family=f__JAEUJZ01:capture_genus=g__JAEUJZ01:capture_order=o__Palsa-1104:capture_phylum=p__Myxococcota:capture_species=s__JAEUJZ01 sp016794505:evalue=5.5e-57:gapopen=0.0:heptad=MCP-44H:length=101.0:mismatch=3.0:qcovhsp=97.1:qend=103.0:qstart=3.0:ref_name=GB_GCA_012514535.1_protein.faa_JAAZAA010000168.1_3@PF00015_full_PFAM.270.434:scovhsp=61.6:send=155.0:sstart=55.0],(((c5e316b5-1fd8-4a4d-8887-7bb5edb14d99_4@MCPsignal.24.128:5e-09[&&NHX:Sample=rhiztom3:Type=capture:besthit=96.2:bitscore=179.0:capture_class=c__Alphaproteobacteria:capture_domain=d__Bacteria:capture_family=f__Stappiaceae:capture_genus=g__Roseibium:capture_order=o__Rhizobiales:capture_phylum=p__Proteobacteria:capture_species=s__Roseibium aquae:evalue=5.78e-59:gapopen=0.0:heptad=MCP-44H:length=104.0:mismatch=4.0:qcovhsp=100.0:qend=104.0:qstart=1.0:ref_name=GB_GCA_012514535.1_protein.faa_JAAZAA010000168.1_3@PF00015_full_PFAM.270.434:scovhsp=63.4:send=157.0:sstart=54.0],((((((052f36b7-a23f-434d-ae1e-35abcf2c8900_1@MCPsignal.24.125:5e-09[&&NHX:Sample=rhiztom1:Type=capture:besthit=98.0:bitscore=176.0:capture_class=c__Spirochaetia:capture_domain=d__Bacteria:capture_family=f__Treponemataceae:capture_genus=g__Treponema_D:capture_order=o__Treponematales:capture_phylum=p__Spirochaetota:capture_species=s__Treponema_D sp902783155:evalue=1.5e-57:gapopen=0.0:heptad=MCP-40H:length=101.0:mismatch=2.0:qcovhsp=100.0:qend=101.0:qstart=1.0:ref_name=GB_GCA_903642325.1_protein.faa_CAHJWM010000001.1_28@PF00015_full_PFAM.276.436:scovhsp=63.1:send=155.0:sstart=55.0],b3ff101e-6dd2-4607-991d-c6dd947dde35_6@MCPsignal.6.107:0.00733929[&&NHX:Sample=rhiztom1:Type=capture:besthit=97.0:bitscore=174.0:capture_class=c__Spirochaetia:capture_domain=d__Bacteria:capture_family=f__Treponemataceae:capture_genus=g__Treponema_D:capture_order=o__Treponematales:capture_phylum=p__Spirochaetota:capture_species=s__Treponema_D sp017935745:evalue=6.09e-57:gapopen=0.0:heptad=MCP-40H:length=101.0:mismatch=3.0:qcovhsp=100.0:qend=101.0:qstart=1.0:ref_name=GB_GCA_903642325.1_protein.faa_CAHJWM010000001.1_28@PF00015_full_PFAM.276.436:scovhsp=63.1:send=155.0:sstart=55.0])0.934:0.0148475[&&NHX:Sample_counter=rhiztom1--2:Type_counter=capture--2:besthit_avg=97.5:besthit_max=98.0:besthit_min=97.0:besthit_std=0.7071067811865476:besthit_sum=195.0:bitscore_avg=175.0:bitscore_max=176.0:bitscore_min=174.0:bitscore_std=1.4142135623730951:bitscore_sum=350.0:capture_class_counter=c__Spirochaetia--2:capture_domain_counter=d__Bacteria--2:capture_family_counter=f__Treponemataceae--2:capture_genus_counter=g__Treponema_D--2:capture_order_counter=o__Treponematales--2:capture_phylum_counter=p__Spirochaetota--2:capture_species_counter=s__Treponema_D sp017935745--1||s__Treponema_D sp902783155--1:evalue_avg=3.7949999999999997e-57:evalue_max=6.09e-57:evalue_min=1.5e-57:evalue_std=3.245620125646253e-57:evalue_sum=7.589999999999999e-57:gapopen_avg=0.0:gapopen_max=0.0:gapopen_min=0.0:gapopen_std=0.0:gapopen_sum=0.0:gtdb_class_counter=:gtdb_domain_counter=:gtdb_family_counter=:gtdb_genus_counter=:gtdb_order_counter=:gtdb_phylum_counter=:gtdb_species_counter=:heptad_counter=MCP-40H--2:lbd_counter=:length_avg=101.0:length_max=101.0:length_min=101.0:length_std=0.0:length_sum=202.0:mismatch_avg=2.5:mismatch_max=3.0:mismatch_min=2.0:mismatch_std=0.7071067811865476:mismatch_sum=5.0:name=N39594:qcovhsp_avg=100.0:qcovhsp_max=100.0:qcovhsp_min=100.0:qcovhsp_std=0.0:qcovhsp_sum=200.0:qend_avg=101.0:qend_max=101.0:qend_min=101.0:qend_std=0.0:qend_sum=202.0:qstart_avg=1.0:qstart_max=1.0:qstart_min=1.0:qstart_std=0.0:qstart_sum=2.0:ref_name_counter=GB_GCA_903642325.1_protein.faa_CAHJWM010000001.1_28@PF00015_full_PFAM.276.436--2:scovhsp_avg=63.1:scovhsp_max=63.1:scovhsp_min=63.1:scovhsp_std=0.0:scovhsp_sum=126.2:send_avg=155.0:send_max=155.0:send_min=155.0:send_std=0.0:send_sum=310.0:sstart_avg=55.0:sstart_max=55.0:sstart_min=55.0:sstart_std=0.0:sstart_sum=110.0],(7053ba77-a888-5914-943b-d6199b889497_2@MCPsignal.44.147:5e-09[&&NHX:Sample=rhiztom3:Type=capture:besthit=97.1:bitscore=172.0:capture_class=c__Actinomycetia:capture_domain=d__Bacteria:capture_family=f__Micromonosporaceae:capture_genus=g__Micromonospora_E:capture_order=o__Mycobacteriales:capture_phylum=p__Actinobacteriota:capture_species=s__Micromonospora_E pattaloongensis:evalue=5.41e-56:gapopen=0.0:heptad=MCP-44H:length=102.0:mismatch=3.0:qcovhsp=99.0:qend=103.0:qstart=2.0:ref_name=GB_GCA_903642325.1_protein.faa_CAHJWM010000001.1_28@PF00015_full_PFAM.276.436:scovhsp=63.8:send=156.0:sstart=55.0],675a897a-1dd4-4e79-b81b-addebbd81921_2@MCPsignal.207.304:0.00742013[&&NHX:Sample=rhiztom3:Type=capture:besthit=97.9:bitscore=165.0:capture_class=c__Desulfuromonadia:capture_domain=d__Bacteria:capture_family=f__Pseudopelobacteraceae:capture_genus=g__Trichlorobacter:capture_order=o__Geobacterales:capture_phylum=p__Desulfobacterota:capture_species=s__Trichlorobacter lovleyi:evalue=2.32e-53:gapopen=0.0:heptad=MCP-44H:length=97.0:mismatch=2.0:qcovhsp=100.0:qend=97.0:qstart=1.0:ref_name=GB_GCA_903642325.1_protein.faa_CAHJWM010000001.1_28@PF00015_full_PFAM.276.436:scovhsp=60.6:send=156.0:sstart=60.0])0.873:0.0261348[&&NHX:Sample_counter=rhiztom3--2:Type_counter=capture--2:besthit_avg=97.5:besthit_max=97.9:besthit_min=97.1:besthit_std=0.5656854249492461:besthit_sum=195.0:bitscore_avg=168.5:bitscore_max=172.0:bitscore_min=165.0:bitscore_std=4.949747468305833:bitscore_sum=337.0:capture_class_counter=c__Actinomycetia--1||c__Desulfuromonadia--1:capture_domain_counter=d__Bacteria--2:capture_family_counter=f__Micromonosporaceae--1||f__Pseudopelobacteraceae--1:capture_genus_counter=g__Micromonospora_E--1||g__Trichlorobacter--1:capture_order_counter=o__Geobacterales--1||o__Mycobacteriales--1:capture_phylum_counter=p__Actinobacteriota--1||p__Desulfobacterota--1:capture_species_counter=s__Micromonospora_E pattaloongensis--1||s__Trichlorobacter lovleyi--1:evalue_avg=1.162705e-53:evalue_max=2.32e-53:evalue_min=5.41e-56:evalue_std=1.636662284666571e-53:evalue_sum=2.32541e-53:gapopen_avg=0.0:gapopen_max=0.0:gapopen_min=0.0:gapopen_std=0.0:gapopen_sum=0.0:gtdb_class_counter=:gtdb_domain_counter=:gtdb_family_counter=:gtdb_genus_counter=:gtdb_order_counter=:gtdb_phylum_counter=:gtdb_species_counter=:heptad_counter=MCP-44H--2:lbd_counter=:length_avg=99.5:length_max=102.0:length_min=97.0:length_std=3.5355339059327378:length_sum=199.0:mismatch_avg=2.5:mismatch_max=3.0:mismatch_min=2.0:mismatch_std=0.7071067811865476:mismatch_sum=5.0:name=N39597:qcovhsp_avg=99.5:qcovhsp_max=100.0:qcovhsp_min=99.0:qcovhsp_std=0.7071067811865476:qcovhsp_sum=199.0:qend_avg=100.0:qend_max=103.0:qend_min=97.0:qend_std=4.242640687119285:qend_sum=200.0:qstart_avg=1.5:qstart_max=2.0:qstart_min=1.0:qstart_std=0.7071067811865476:qstart_sum=3.0:ref_name_counter=GB_GCA_903642325.1_protein.faa_CAHJWM010000001.1_28@PF00015_full_PFAM.276.436--2:scovhsp_avg=62.2:scovhsp_max=63.8:scovhsp_min=60.6:scovhsp_std=2.262741699796949:scovhsp_sum=124.4:send_avg=156.0:send_max=156.0:send_min=156.0:send_std=0.0:send_sum=312.0:sstart_avg=57.5:sstart_max=60.0:sstart_min=55.0:sstart_std=3.5355339059327378:sstart_sum=115.0])0:5e-09[&&NHX:Sample_counter=rhiztom1--2||rhiztom3--2:Type_counter=capture--4:besthit_avg=97.5:besthit_max=98.0:besthit_min=97.0:besthit_std=0.5228129047119403:besthit_sum=390.0:bitscore_avg=171.75:bitscore_max=176.0:bitscore_min=165.0:bitscore_std=4.7871355387816905:bitscore_sum=687.0:capture_class_counter=c__Actinomycetia--1||c__Desulfuromonadia--1||c__Spirochaetia--2:capture_domain_counter=d__Bacteria--4:capture_family_counter=f__Micromonosporaceae--1||f__Pseudopelobacteraceae--1||f__Treponemataceae--2:capture_genus_counter=g__Micromonospora_E--1||g__Treponema_D--2||g__Trichlorobacter--1:capture_order_counter=o__Geobacterales--1||o__Mycobacteriales--1||o__Treponematales--2:capture_phylum_counter=p__Actinobacteriota--1||p__Desulfobacterota--1||p__Spirochaetota--2:capture_species_counter=s__Micromonospora_E pattaloongensis--1||s__Treponema_D sp017935745--1||s__Treponema_D sp902783155--1||s__Trichlorobacter lovleyi--1:evalue_avg=5.815422500000001e-54:evalue_max=2.32e-53:evalue_min=1.5e-57:evalue_std=1.158974274569364e-53:evalue_sum=2.3261690000000005e-53:gapopen_avg=0.0:gapopen_max=0.0:gapopen_min=0.0:gapopen_std=0.0:gapopen_sum=0.0:gtdb_class_counter=:gtdb_domain_counter=:gtdb_family_counter=:gtdb_genus_counter=:gtdb_order_counter=:gtdb_phylum_counter=:gtdb_species_counter=:heptad_counter=MCP-40H--2||MCP-44H--2:lbd_counter=:length_avg=100.25:length_max=102.0:length_min=97.0:length_std=2.217355782608345:length_sum=401.0:mismatch_avg=2.5:mismatch_max=3.0:mismatch_min=2.0:mismatch_std=0.5773502691896257:mismatch_sum=10.0:name=N39598:qcovhsp_avg=99.75:qcovhsp_max=100.0:qcovhsp_min=99.0:qcovhsp_std=0.5:qcovhsp_sum=399.0:qend_avg=100.5:qend_max=103.0:qend_min=97.0:qend_std=2.516611478423583:qend_sum=402.0:qstart_avg=1.25:qstart_max=2.0:qstart_min=1.0:qstart_std=0.5:qstart_sum=5.0:ref_name_counter=GB_GCA_903642325.1_protein.faa_CAHJWM010000001.1_28@PF00015_full_PFAM.276.436--4:scovhsp_avg=62.65:scovhsp_max=63.8:scovhsp_min=60.6:scovhsp_std=1.4059397805975415:scovhsp_sum=250.6:send_avg=155.5:send_max=156.0:send_min=155.0:send_std=0.5773502691896257:send_sum=622.0:sstart_avg=56.25:sstart_max=60.0:sstart_min=55.0:sstart_std=2.5:sstart_sum=225.0],6e4a432a-c29d-4d99-aac8-7b5c5c198e6d_2@MCPsignal.24.118:5e-09[&&NHX:Sample=rhizpot1:Type=capture:besthit=100.0:bitscore=164.0:capture_class=c__Acidobacteriae:capture_domain=d__Bacteria:capture_family=f__Koribacteraceae:capture_genus=g__Koribacter:capture_order=o__Acidobacteriales:capture_phylum=p__Acidobacteriota:capture_species=s__Koribacter sp003151155:evalue=5.87e-53:gapopen=0.0:heptad=MCP-44H:length=94.0:mismatch=0.0:qcovhsp=100.0:qend=94.0:qstart=1.0:ref_name=GB_GCA_903642325.1_protein.faa_CAHJWM010000001.1_28@PF00015_full_PFAM.276.436:scovhsp=58.8:send=155.0:sstart=62.0])0.838:0.00862779[&&NHX:Sample_counter=rhizpot1--1||rhiztom1--2||rhiztom3--2:Type_counter=capture--5:besthit_avg=98.0:besthit_max=100.0:besthit_min=97.0:besthit_std=1.2062338081814827:besthit_sum=490.0:bitscore_avg=170.2:bitscore_max=176.0:bitscore_min=164.0:bitscore_std=5.403702434442518:bitscore_sum=851.0:capture_class_counter=c__Acidobacteriae--1||c__Actinomycetia--1||c__Desulfuromonadia--1||c__Spirochaetia--2:capture_domain_counter=d__Bacteria--5:capture_family_counter=f__Koribacteraceae--1||f__Micromonosporaceae--1||f__Pseudopelobacteraceae--1||f__Treponemataceae--2:capture_genus_counter=g__Koribacter--1||g__Micromonospora_E--1||g__Treponema_D--2||g__Trichlorobacter--1:capture_order_counter=o__Acidobacteriales--1||o__Geobacterales--1||o__Mycobacteriales--1||o__Treponematales--2:capture_phylum_counter=p__Acidobacteriota--1||p__Actinobacteriota--1||p__Desulfobacterota--1||p__Spirochaetota--2:capture_species_counter=s__Koribacter sp003151155--1||s__Micromonospora_E pattaloongensis--1||s__Treponema_D sp017935745--1||s__Treponema_D sp902783155--1||s__Trichlorobacter lovleyi--1:evalue_avg=1.6392338e-53:evalue_max=5.87e-53:evalue_min=1.5e-57:evalue_std=2.5692358983834473e-53:evalue_sum=8.196169e-53:gapopen_avg=0.0:gapopen_max=0.0:gapopen_min=0.0:gapopen_std=0.0:gapopen_sum=0.0:gtdb_class_counter=:gtdb_domain_counter=:gtdb_family_counter=:gtdb_genus_counter=:gtdb_order_counter=:gtdb_phylum_counter=:gtdb_species_counter=:heptad_counter=MCP-40H--2||MCP-44H--3:lbd_counter=:length_avg=99.0:length_max=102.0:length_min=94.0:length_std=3.391164991562634:length_sum=495.0:mismatch_avg=2.0:mismatch_max=3.0:mismatch_min=0.0:mismatch_std=1.224744871391589:mismatch_sum=10.0:name=N39600:qcovhsp_avg=99.8:qcovhsp_max=100.0:qcovhsp_min=99.0:qcovhsp_std=0.4472135954999579:qcovhsp_sum=499.0:qend_avg=99.2:qend_max=103.0:qend_min=94.0:qend_std=3.63318042491699:qend_sum=496.0:qstart_avg=1.2:qstart_max=2.0:qstart_min=1.0:qstart_std=0.4472135954999579:qstart_sum=6.0:ref_name_counter=GB_GCA_903642325.1_protein.faa_CAHJWM010000001.1_28@PF00015_full_PFAM.276.436--5:scovhsp_avg=61.88000000000001:scovhsp_max=63.8:scovhsp_min=58.8:scovhsp_std=2.108791122894822:scovhsp_sum=309.40000000000003:send_avg=155.4:send_max=156.0:send_min=155.0:send_std=0.5477225575051661:send_sum=777.0:sstart_avg=57.4:sstart_max=62.0:sstart_min=55.0:sstart_std=3.361547262794322:sstart_sum=287.0],(244ff687-018b-4b1e-ad82-1664b706e97a_2@MCPsignal.23.123:0.00714147[&&NHX:Sample=rhiztom1:Type=capture:besthit=97.0:bitscore=167.0:capture_class=c__Verrucomicrobiae:capture_domain=d__Bacteria:capture_family=f__Palsa-1400:capture_genus=g__CAIUEN01:capture_order=o__Pedosphaerales:capture_phylum=p__Verrucomicrobiota:capture_species=s__CAIUEN01 sp903898185:evalue=2.48e-54:gapopen=0.0:heptad=MCP-40H:length=100.0:mismatch=3.0:qcovhsp=100.0:qend=100.0:qstart=1.0:ref_name=GB_GCA_004193285.1_protein.faa_SECP01000044.1_30@PF00015_full_PFAM.275.438:scovhsp=61.3:send=155.0:sstart=56.0],((55df1138-a9a1-4fdc-a6df-67feba69d6d6_6@MCPsignal.24.119:5e-09[&&NHX:Sample=rhiztom1:Type=capture:besthit=97.9:bitscore=161.0:capture_class=c__Desulfuromonadia:capture_domain=d__Bacteria:capture_family=f__Geobacteraceae:capture_genus=g__Geomonas:capture_order=o__Geobacterales:capture_phylum=p__Desulfobacterota:capture_species=s__Geomonas limicola:evalue=5.49e-52:gapopen=0.0:heptad=MCP-40H:length=95.0:mismatch=2.0:qcovhsp=100.0:qend=95.0:qstart=1.0:ref_name=GB_GCA_004193285.1_protein.faa_SECP01000044.1_30@PF00015_full_PFAM.275.438:scovhsp=58.3:send=155.0:sstart=61.0],(6fb9f028-59b3-4b5a-a185-aac689f87a9f_6@MCPsignal.24.117:5e-09[&&NHX:Sample=rhiztom2:Type=capture:besthit=97.8:bitscore=159.0:capture_class=c__Desulfuromonadia:capture_domain=d__Bacteria:capture_family=f__Geobacteraceae:capture_genus=g__Geomonas:capture_order=o__Geobacterales:capture_phylum=p__Desulfobacterota:capture_species=s__Geomonas limicola:evalue=5.88e-51:gapopen=0.0:heptad=MCP-40H:length=93.0:mismatch=2.0:qcovhsp=100.0:qend=93.0:qstart=1.0:ref_name=GB_GCA_004193285.1_protein.faa_SECP01000044.1_30@PF00015_full_PFAM.275.438:scovhsp=57.1:send=155.0:sstart=63.0],d9d62abd-e151-4b07-b7cc-0af607bc6975_1@MCPsignal.21.119:0.0109553[&&NHX:Sample=rhiztom2:Type=capture:besthit=95.9:bitscore=166.0:capture_class=c__Desulfuromonadia:capture_domain=d__Bacteria:capture_family=f__UBA2294:capture_genus=g__UBA2294:capture_order=o__Desulfuromonadales:capture_phylum=p__Desulfobacterota:capture_species=s__UBA2294 sp002345625:evalue=9.28e-54:gapopen=0.0:heptad=MCP-44H:length=98.0:mismatch=4.0:qcovhsp=100.0:qend=98.0:qstart=1.0:ref_name=GB_GCA_004193285.1_protein.faa_SECP01000044.1_30@PF00015_full_PFAM.275.438:scovhsp=60.1:send=155.0:sstart=58.0])0:5e-09[&&NHX:Sample_counter=rhiztom2--2:Type_counter=capture--2:besthit_avg=96.85:besthit_max=97.8:besthit_min=95.9:besthit_std=1.3435028842544343:besthit_sum=193.7:bitscore_avg=162.5:bitscore_max=166.0:bitscore_min=159.0:bitscore_std=4.949747468305833:bitscore_sum=325.0:capture_class_counter=c__Desulfuromonadia--2:capture_domain_counter=d__Bacteria--2:capture_family_counter=f__Geobacteraceae--1||f__UBA2294--1:capture_genus_counter=g__Geomonas--1||g__UBA2294--1:capture_order_counter=o__Desulfuromonadales--1||o__Geobacterales--1:capture_phylum_counter=p__Desulfobacterota--2:capture_species_counter=s__Geomonas limicola--1||s__UBA2294 sp002345625--1:evalue_avg=2.94464e-51:evalue_max=5.88e-51:evalue_min=9.28e-54:evalue_std=4.1512259224474884e-51:evalue_sum=5.88928e-51:gapopen_avg=0.0:gapopen_max=0.0:gapopen_min=0.0:gapopen_std=0.0:gapopen_sum=0.0:gtdb_class_counter=:gtdb_domain_counter=:gtdb_family_counter=:gtdb_genus_counter=:gtdb_order_counter=:gtdb_phylum_counter=:gtdb_species_counter=:heptad_counter=MCP-40H--1||MCP-44H--1:lbd_counter=:length_avg=95.5:length_max=98.0:length_min=93.0:length_std=3.5355339059327378:length_sum=191.0:mismatch_avg=3.0:mismatch_max=4.0:mismatch_min=2.0:mismatch_std=1.4142135623730951:mismatch_sum=6.0:name=N39605:qcovhsp_avg=100.0:qcovhsp_max=100.0:qcovhsp_min=100.0:qcovhsp_std=0.0:qcovhsp_sum=200.0:qend_avg=95.5:qend_max=98.0:qend_min=93.0:qend_std=3.5355339059327378:qend_sum=191.0:qstart_avg=1.0:qstart_max=1.0:qstart_min=1.0:qstart_std=0.0:qstart_sum=2.0:ref_name_counter=GB_GCA_004193285.1_protein.faa_SECP01000044.1_30@PF00015_full_PFAM.275.438--2:scovhsp_avg=58.6:scovhsp_max=60.1:scovhsp_min=57.1:scovhsp_std=2.1213203435596424:scovhsp_sum=117.2:send_avg=155.0:send_max=155.0:send_min=155.0:send_std=0.0:send_sum=310.0:sstart_avg=60.5:sstart_max=63.0:sstart_min=58.0:sstart_std=3.5355339059327378:sstart_sum=121.0])0.406:5e-09[&&NHX:Sample_counter=rhiztom1--1||rhiztom2--2:Type_counter=capture--3:besthit_avg=97.2:besthit_max=97.9:besthit_min=95.9:besthit_std=1.1269427669584622:besthit_sum=291.6:bitscore_avg=162.0:bitscore_max=166.0:bitscore_min=159.0:bitscore_std=3.605551275463989:bitscore_sum=486.0:capture_class_counter=c__Desulfuromonadia--3:capture_domain_counter=d__Bacteria--3:capture_family_counter=f__Geobacteraceae--2||f__UBA2294--1:capture_genus_counter=g__Geomonas--2||g__UBA2294--1:capture_order_counter=o__Desulfuromonadales--1||o__Geobacterales--2:capture_phylum_counter=p__Desulfobacterota--3:capture_species_counter=s__Geomonas limicola--2||s__UBA2294 sp002345625--1:evalue_avg=2.1460933333333334e-51:evalue_max=5.88e-51:evalue_min=9.28e-54:evalue_std=3.2448988683984176e-51:evalue_sum=6.43828e-51:gapopen_avg=0.0:gapopen_max=0.0:gapopen_min=0.0:gapopen_std=0.0:gapopen_sum=0.0:gtdb_class_counter=:gtdb_domain_counter=:gtdb_family_counter=:gtdb_genus_counter=:gtdb_order_counter=:gtdb_phylum_counter=:gtdb_species_counter=:heptad_counter=MCP-40H--2||MCP-44H--1:lbd_counter=:length_avg=95.33333333333333:length_max=98.0:length_min=93.0:length_std=2.516611478423583:length_sum=286.0:mismatch_avg=2.6666666666666665:mismatch_max=4.0:mismatch_min=2.0:mismatch_std=1.1547005383792515:mismatch_sum=8.0:name=N39606:qcovhsp_avg=100.0:qcovhsp_max=100.0:qcovhsp_min=100.0:qcovhsp_std=0.0:qcovhsp_sum=300.0:qend_avg=95.33333333333333:qend_max=98.0:qend_min=93.0:qend_std=2.516611478423583:qend_sum=286.0:qstart_avg=1.0:qstart_max=1.0:qstart_min=1.0:qstart_std=0.0:qstart_sum=3.0:ref_name_counter=GB_GCA_004193285.1_protein.faa_SECP01000044.1_30@PF00015_full_PFAM.275.438--3:scovhsp_avg=58.5:scovhsp_max=60.1:scovhsp_min=57.1:scovhsp_std=1.5099668870541503:scovhsp_sum=175.5:send_avg=155.0:send_max=155.0:send_min=155.0:send_std=0.0:send_sum=465.0:sstart_avg=60.666666666666664:sstart_max=63.0:sstart_min=58.0:sstart_std=2.516611478423583:sstart_sum=182.0],2d154bfd-a471-4bb5-9090-80d7ccaa4fee_2@MCPsignal.1.174.246:5e-09[&&NHX:Sample=rhiztom1:Type=capture:capture_class=c__Polyangia:capture_domain=d__Bacteria:capture_family=f__Polyangiaceae:capture_genus=g__NIC37A-2:capture_order=o__Polyangiales:capture_phylum=p__Myxococcota:capture_species=s__NIC37A-2 sp012514535:heptad=MCP-40H])0.643:0.00358606[&&NHX:Sample_counter=rhiztom1--2||rhiztom2--2:Type_counter=capture--4:besthit_avg=97.2:besthit_max=97.9:besthit_min=95.9:besthit_std=1.1269427669584622:besthit_sum=291.6:bitscore_avg=162.0:bitscore_max=166.0:bitscore_min=159.0:bitscore_std=3.605551275463989:bitscore_sum=486.0:capture_class_counter=c__Desulfuromonadia--3||c__Polyangia--1:capture_domain_counter=d__Bacteria--4:capture_family_counter=f__Geobacteraceae--2||f__Polyangiaceae--1||f__UBA2294--1:capture_genus_counter=g__Geomonas--2||g__NIC37A-2--1||g__UBA2294--1:capture_order_counter=o__Desulfuromonadales--1||o__Geobacterales--2||o__Polyangiales--1:capture_phylum_counter=p__Desulfobacterota--3||p__Myxococcota--1:capture_species_counter=s__Geomonas limicola--2||s__NIC37A-2 sp012514535--1||s__UBA2294 sp002345625--1:evalue_avg=2.1460933333333334e-51:evalue_max=5.88e-51:evalue_min=9.28e-54:evalue_std=3.2448988683984176e-51:evalue_sum=6.43828e-51:gapopen_avg=0.0:gapopen_max=0.0:gapopen_min=0.0:gapopen_std=0.0:gapopen_sum=0.0:gtdb_class_counter=:gtdb_domain_counter=:gtdb_family_counter=:gtdb_genus_counter=:gtdb_order_counter=:gtdb_phylum_counter=:gtdb_species_counter=:heptad_counter=MCP-40H--3||MCP-44H--1:lbd_counter=:length_avg=95.33333333333333:length_max=98.0:length_min=93.0:length_std=2.5166114784235836:length_sum=286.0:mismatch_avg=2.6666666666666665:mismatch_max=4.0:mismatch_min=2.0:mismatch_std=1.1547005383792515:mismatch_sum=8.0:name=N39608:qcovhsp_avg=100.0:qcovhsp_max=100.0:qcovhsp_min=100.0:qcovhsp_std=0.0:qcovhsp_sum=300.0:qend_avg=95.33333333333333:qend_max=98.0:qend_min=93.0:qend_std=2.5166114784235836:qend_sum=286.0:qstart_avg=1.0:qstart_max=1.0:qstart_min=1.0:qstart_std=0.0:qstart_sum=3.0:ref_name_counter=GB_GCA_004193285.1_protein.faa_SECP01000044.1_30@PF00015_full_PFAM.275.438--3:scovhsp_avg=58.5:scovhsp_max=60.1:scovhsp_min=57.1:scovhsp_std=1.5099668870541503:scovhsp_sum=175.5:send_avg=155.0:send_max=155.0:send_min=155.0:send_std=0.0:send_sum=465.0:sstart_avg=60.666666666666664:sstart_max=63.0:sstart_min=58.0:sstart_std=2.516611478423583:sstart_sum=182.0])0.908:0.0147202[&&NHX:Sample_counter=rhiztom1--3||rhiztom2--2:Type_counter=capture--5:besthit_avg=97.15:besthit_max=97.9:besthit_min=95.9:besthit_std=0.9255628917943196:besthit_sum=388.6:bitscore_avg=163.25:bitscore_max=167.0:bitscore_min=159.0:bitscore_std=3.8622100754188224:bitscore_sum=653.0:capture_class_counter=c__Desulfuromonadia--3||c__Polyangia--1||c__Verrucomicrobiae--1:capture_domain_counter=d__Bacteria--5:capture_family_counter=f__Geobacteraceae--2||f__Palsa-1400--1||f__Polyangiaceae--1||f__UBA2294--1:capture_genus_counter=g__CAIUEN01--1||g__Geomonas--2||g__NIC37A-2--1||g__UBA2294--1:capture_order_counter=o__Desulfuromonadales--1||o__Geobacterales--2||o__Pedosphaerales--1||o__Polyangiales--1:capture_phylum_counter=p__Desulfobacterota--3||p__Myxococcota--1||p__Verrucomicrobiota--1:capture_species_counter=s__CAIUEN01 sp903898185--1||s__Geomonas limicola--2||s__NIC37A-2 sp012514535--1||s__UBA2294 sp002345625--1:evalue_avg=1.61019e-51:evalue_max=5.88e-51:evalue_min=2.48e-54:evalue_std=2.858032302383349e-51:evalue_sum=6.44076e-51:gapopen_avg=0.0:gapopen_max=0.0:gapopen_min=0.0:gapopen_std=0.0:gapopen_sum=0.0:gtdb_class_counter=:gtdb_domain_counter=:gtdb_family_counter=:gtdb_genus_counter=:gtdb_order_counter=:gtdb_phylum_counter=:gtdb_species_counter=:heptad_counter=MCP-40H--4||MCP-44H--1:lbd_counter=:length_avg=96.5:length_max=100.0:length_min=93.0:length_std=3.1091263510296048:length_sum=386.0:mismatch_avg=2.75:mismatch_max=4.0:mismatch_min=2.0:mismatch_std=0.9574271077563381:mismatch_sum=11.0:name=N39609:qcovhsp_avg=100.0:qcovhsp_max=100.0:qcovhsp_min=100.0:qcovhsp_std=0.0:qcovhsp_sum=400.0:qend_avg=96.5:qend_max=100.0:qend_min=93.0:qend_std=3.1091263510296048:qend_sum=386.0:qstart_avg=1.0:qstart_max=1.0:qstart_min=1.0:qstart_std=0.0:qstart_sum=4.0:ref_name_counter=GB_GCA_004193285.1_protein.faa_SECP01000044.1_30@PF00015_full_PFAM.275.438--4:scovhsp_avg=59.2:scovhsp_max=61.3:scovhsp_min=57.1:scovhsp_std=1.8654758106177622:scovhsp_sum=236.8:send_avg=155.0:send_max=155.0:send_min=155.0:send_std=0.0:send_sum=620.0:sstart_avg=59.5:sstart_max=63.0:sstart_min=56.0:sstart_std=3.1091263510296048:sstart_sum=238.0])0:5e-09[&&NHX:Sample_counter=rhizpot1--1||rhiztom1--5||rhiztom2--2||rhiztom3--2:Type_counter=capture--10:besthit_avg=97.6222222222222:besthit_max=100.0:besthit_min=95.9:besthit_std=1.1177855091404805:besthit_sum=878.5999999999999:bitscore_avg=167.11111111111111:bitscore_max=176.0:bitscore_min=159.0:bitscore_std=5.7975090436420285:bitscore_sum=1504.0:capture_class_counter=c__Acidobacteriae--1||c__Actinomycetia--1||c__Desulfuromonadia--4||c__Polyangia--1||c__Spirochaetia--2||c__Verrucomicrobiae--1:capture_domain_counter=d__Bacteria--10:capture_family_counter=f__Geobacteraceae--2||f__Koribacteraceae--1||f__Micromonosporaceae--1||f__Palsa-1400--1||f__Polyangiaceae--1||f__Pseudopelobacteraceae--1||f__Treponemataceae--2||f__UBA2294--1:capture_genus_counter=g__CAIUEN01--1||g__Geomonas--2||g__Koribacter--1||g__Micromonospora_E--1||g__NIC37A-2--1||g__Treponema_D--2||g__Trichlorobacter--1||g__UBA2294--1:capture_order_counter=o__Acidobacteriales--1||o__Desulfuromonadales--1||o__Geobacterales--3||o__Mycobacteriales--1||o__Pedosphaerales--1||o__Polyangiales--1||o__Treponematales--2:capture_phylum_counter=p__Acidobacteriota--1||p__Actinobacteriota--1||p__Desulfobacterota--4||p__Myxococcota--1||p__Spirochaetota--2||p__Verrucomicrobiota--1:capture_species_counter=s__CAIUEN01 sp903898185--1||s__Geomonas limicola--2||s__Koribacter sp003151155--1||s__Micromonospora_E pattaloongensis--1||s__NIC37A-2 sp012514535--1||s__Treponema_D sp017935745--1||s__Treponema_D sp902783155--1||s__Trichlorobacter lovleyi--1||s__UBA2294 sp002345625--1:evalue_avg=7.247468544444444e-52:evalue_max=5.88e-51:evalue_min=1.5e-57:evalue_std=1.9414091265921415e-51:evalue_sum=6.52272169e-51:gapopen_avg=0.0:gapopen_max=0.0:gapopen_min=0.0:gapopen_std=0.0:gapopen_sum=0.0:gtdb_class_counter=:gtdb_domain_counter=:gtdb_family_counter=:gtdb_genus_counter=:gtdb_order_counter=:gtdb_phylum_counter=:gtdb_species_counter=:heptad_counter=MCP-40H--6||MCP-44H--4:lbd_counter=:length_avg=97.88888888888889:length_max=102.0:length_min=93.0:length_std=3.3333333333333335:length_sum=881.0:mismatch_avg=2.3333333333333335:mismatch_max=4.0:mismatch_min=0.0:mismatch_std=1.118033988749895:mismatch_sum=21.0:name=N39610:qcovhsp_avg=99.88888888888889:qcovhsp_max=100.0:qcovhsp_min=99.0:qcovhsp_std=0.33333333333333337:qcovhsp_sum=899.0:qend_avg=98.0:qend_max=103.0:qend_min=93.0:qend_std=3.5:qend_sum=882.0:qstart_avg=1.1111111111111112:qstart_max=2.0:qstart_min=1.0:qstart_std=0.33333333333333337:qstart_sum=10.0:ref_name_counter=GB_GCA_004193285.1_protein.faa_SECP01000044.1_30@PF00015_full_PFAM.275.438--4||GB_GCA_903642325.1_protein.faa_CAHJWM010000001.1_28@PF00015_full_PFAM.276.436--5:scovhsp_avg=60.6888888888889:scovhsp_max=63.8:scovhsp_min=57.1:scovhsp_std=2.3502363947294986:scovhsp_sum=546.2:send_avg=155.22222222222223:send_max=156.0:send_min=155.0:send_std=0.44095855184409843:send_sum=1397.0:sstart_avg=58.333333333333336:sstart_max=63.0:sstart_min=55.0:sstart_std=3.24037034920393:sstart_sum=525.0],5ae56ba9-7806-41dc-87bc-1915afecf353_2@MCPsignal.22.115:0.0149802[&&NHX:Sample=rhiztom2:Type=capture:besthit=96.8:bitscore=155.0:capture_class=c__Desulfuromonadia:capture_domain=d__Bacteria:capture_family=f__Geobacteraceae:capture_genus=g__JACOUQ01:capture_order=o__Geobacterales:capture_phylum=p__Desulfobacterota:capture_species=s__JACOUQ01 sp016177775:evalue=8.83e-50:gapopen=0.0:heptad=MCP-44H:length=93.0:mismatch=3.0:qcovhsp=100.0:qend=93.0:qstart=1.0:ref_name=GB_GCA_903642325.1_protein.faa_CAHJWM010000001.1_28@PF00015_full_PFAM.276.436:scovhsp=58.1:send=155.0:sstart=63.0])0.912:0.0166016[&&NHX:Sample_counter=rhizpot1--1||rhiztom1--5||rhiztom2--3||rhiztom3--2:Type_counter=capture--11:besthit_avg=97.53999999999999:besthit_max=100.0:besthit_min=95.9:besthit_std=1.085459452131779:besthit_sum=975.4:bitscore_avg=165.9:bitscore_max=176.0:bitscore_min=155.0:bitscore_std=6.674162452656097:bitscore_sum=1659.0:capture_class_counter=c__Acidobacteriae--1||c__Actinomycetia--1||c__Desulfuromonadia--5||c__Polyangia--1||c__Spirochaetia--2||c__Verrucomicrobiae--1:capture_domain_counter=d__Bacteria--11:capture_family_counter=f__Geobacteraceae--3||f__Koribacteraceae--1||f__Micromonosporaceae--1||f__Palsa-1400--1||f__Polyangiaceae--1||f__Pseudopelobacteraceae--1||f__Treponemataceae--2||f__UBA2294--1:capture_genus_counter=g__CAIUEN01--1||g__Geomonas--2||g__JACOUQ01--1||g__Koribacter--1||g__Micromonospora_E--1||g__NIC37A-2--1||g__Treponema_D--2||g__Trichlorobacter--1||g__UBA2294--1:capture_order_counter=o__Acidobacteriales--1||o__Desulfuromonadales--1||o__Geobacterales--4||o__Mycobacteriales--1||o__Pedosphaerales--1||o__Polyangiales--1||o__Treponematales--2:capture_phylum_counter=p__Acidobacteriota--1||p__Actinobacteriota--1||p__Desulfobacterota--5||p__Myxococcota--1||p__Spirochaetota--2||p__Verrucomicrobiota--1:capture_species_counter=s__CAIUEN01 sp903898185--1||s__Geomonas limicola--2||s__JACOUQ01 sp016177775--1||s__Koribacter sp003151155--1||s__Micromonospora_E pattaloongensis--1||s__NIC37A-2 sp012514535--1||s__Treponema_D sp017935745--1||s__Treponema_D sp902783155--1||s__Trichlorobacter lovleyi--1||s__UBA2294 sp002345625--1:evalue_avg=9.482272169e-51:evalue_max=8.83e-50:evalue_min=1.5e-57:evalue_std=2.7754148883709156e-50:evalue_sum=9.482272169e-50:gapopen_avg=0.0:gapopen_max=0.0:gapopen_min=0.0:gapopen_std=0.0:gapopen_sum=0.0:gtdb_class_counter=:gtdb_domain_counter=:gtdb_family_counter=:gtdb_genus_counter=:gtdb_order_counter=:gtdb_phylum_counter=:gtdb_species_counter=:heptad_counter=MCP-40H--6||MCP-44H--5:lbd_counter=:length_avg=97.4:length_max=102.0:length_min=93.0:length_std=3.5023801430836525:length_sum=974.0:mismatch_avg=2.4:mismatch_max=4.0:mismatch_min=0.0:mismatch_std=1.07496769977314:mismatch_sum=24.0:name=N39612:qcovhsp_avg=99.9:qcovhsp_max=100.0:qcovhsp_min=99.0:qcovhsp_std=0.31622776601683794:qcovhsp_sum=999.0:qend_avg=97.5:qend_max=103.0:qend_min=93.0:qend_std=3.6590830666833583:qend_sum=975.0:qstart_avg=1.1:qstart_max=2.0:qstart_min=1.0:qstart_std=0.31622776601683794:qstart_sum=11.0:ref_name_counter=GB_GCA_004193285.1_protein.faa_SECP01000044.1_30@PF00015_full_PFAM.275.438--4||GB_GCA_903642325.1_protein.faa_CAHJWM010000001.1_28@PF00015_full_PFAM.276.436--6:scovhsp_avg=60.43000000000001:scovhsp_max=63.8:scovhsp_min=57.1:scovhsp_std=2.362225880628504:scovhsp_sum=604.3000000000001:send_avg=155.2:send_max=156.0:send_min=155.0:send_std=0.4216370213557839:send_sum=1552.0:sstart_avg=58.8:sstart_max=63.0:sstart_min=55.0:sstart_std=3.3928028399998595:sstart_sum=588.0],b014c665-969f-4667-bcaa-4b209261aced_1@MCPsignal.22.126:0.00713995[&&NHX:Sample=rhiztom3:Type=capture:besthit=95.2:bitscore=178.0:capture_class=c__Alphaproteobacteria:capture_domain=d__Bacteria:capture_family=f__Stappiaceae:capture_genus=g__Roseibium:capture_order=o__Rhizobiales:capture_phylum=p__Proteobacteria:capture_species=s__Roseibium aquae:evalue=1.65e-58:gapopen=0.0:heptad=MCP-44H:length=104.0:mismatch=5.0:qcovhsp=100.0:qend=104.0:qstart=1.0:ref_name=GB_GCA_012514535.1_protein.faa_JAAZAA010000168.1_3@PF00015_full_PFAM.270.434:scovhsp=63.4:send=157.0:sstart=54.0])0:5e-09[&&NHX:Sample_counter=rhizpot1--1||rhiztom1--5||rhiztom2--3||rhiztom3--3:Type_counter=capture--12:besthit_avg=97.32727272727271:besthit_max=100.0:besthit_min=95.2:besthit_std=1.2482715322323972:besthit_sum=1070.6:bitscore_avg=167.0:bitscore_max=178.0:bitscore_min=155.0:bitscore_std=7.307530362578044:bitscore_sum=1837.0:capture_class_counter=c__Acidobacteriae--1||c__Actinomycetia--1||c__Alphaproteobacteria--1||c__Desulfuromonadia--5||c__Polyangia--1||c__Spirochaetia--2||c__Verrucomicrobiae--1:capture_domain_counter=d__Bacteria--12:capture_family_counter=f__Geobacteraceae--3||f__Koribacteraceae--1||f__Micromonosporaceae--1||f__Palsa-1400--1||f__Polyangiaceae--1||f__Pseudopelobacteraceae--1||f__Stappiaceae--1||f__Treponemataceae--2||f__UBA2294--1:capture_genus_counter=g__CAIUEN01--1||g__Geomonas--2||g__JACOUQ01--1||g__Koribacter--1||g__Micromonospora_E--1||g__NIC37A-2--1||g__Roseibium--1||g__Treponema_D--2||g__Trichlorobacter--1||g__UBA2294--1:capture_order_counter=o__Acidobacteriales--1||o__Desulfuromonadales--1||o__Geobacterales--4||o__Mycobacteriales--1||o__Pedosphaerales--1||o__Polyangiales--1||o__Rhizobiales--1||o__Treponematales--2:capture_phylum_counter=p__Acidobacteriota--1||p__Actinobacteriota--1||p__Desulfobacterota--5||p__Myxococcota--1||p__Proteobacteria--1||p__Spirochaetota--2||p__Verrucomicrobiota--1:capture_species_counter=s__CAIUEN01 sp903898185--1||s__Geomonas limicola--2||s__JACOUQ01 sp016177775--1||s__Koribacter sp003151155--1||s__Micromonospora_E pattaloongensis--1||s__NIC37A-2 sp012514535--1||s__Roseibium aquae--1||s__Treponema_D sp017935745--1||s__Treponema_D sp902783155--1||s__Trichlorobacter lovleyi--1||s__UBA2294 sp002345625--1:evalue_avg=8.620247441363637e-51:evalue_max=8.83e-50:evalue_min=1.65e-58:evalue_std=2.648466452826629e-50:evalue_sum=9.4822721855e-50:gapopen_avg=0.0:gapopen_max=0.0:gapopen_min=0.0:gapopen_std=0.0:gapopen_sum=0.0:gtdb_class_counter=:gtdb_domain_counter=:gtdb_family_counter=:gtdb_genus_counter=:gtdb_order_counter=:gtdb_phylum_counter=:gtdb_species_counter=:heptad_counter=MCP-40H--6||MCP-44H--6:lbd_counter=:length_avg=98.0:length_max=104.0:length_min=93.0:length_std=3.872983346207417:length_sum=1078.0:mismatch_avg=2.6363636363636362:mismatch_max=5.0:mismatch_min=0.0:mismatch_std=1.2862913567871996:mismatch_sum=29.0:name=N39614:qcovhsp_avg=99.9090909090909:qcovhsp_max=100.0:qcovhsp_min=99.0:qcovhsp_std=0.3015113445777636:qcovhsp_sum=1099.0:qend_avg=98.0909090909091:qend_max=104.0:qend_min=93.0:qend_std=3.9863403129824597:qend_sum=1079.0:qstart_avg=1.0909090909090908:qstart_max=2.0:qstart_min=1.0:qstart_std=0.30151134457776363:qstart_sum=12.0:ref_name_counter=GB_GCA_004193285.1_protein.faa_SECP01000044.1_30@PF00015_full_PFAM.275.438--4||GB_GCA_012514535.1_protein.faa_JAAZAA010000168.1_3@PF00015_full_PFAM.270.434--1||GB_GCA_903642325.1_protein.faa_CAHJWM010000001.1_28@PF00015_full_PFAM.276.436--6:scovhsp_avg=60.7:scovhsp_max=63.8:scovhsp_min=57.1:scovhsp_std=2.4132965006397367:scovhsp_sum=667.7:send_avg=155.36363636363637:send_max=157.0:send_min=155.0:send_std=0.6741998624632421:send_sum=1709.0:sstart_avg=58.36363636363637:sstart_max=63.0:sstart_min=54.0:sstart_std=3.529099807960304:sstart_sum=642.0])0.935:0.0218948[&&NHX:Sample_counter=rhizpot1--1||rhiztom1--5||rhiztom2--3||rhiztom3--4:Type_counter=capture--13:besthit_avg=97.23333333333333:besthit_max=100.0:besthit_min=95.2:besthit_std=1.2338655690245357:besthit_sum=1166.8:bitscore_avg=168.0:bitscore_max=179.0:bitscore_min=155.0:bitscore_std=7.781095973283876:bitscore_sum=2016.0:capture_class_counter=c__Acidobacteriae--1||c__Actinomycetia--1||c__Alphaproteobacteria--2||c__Desulfuromonadia--5||c__Polyangia--1||c__Spirochaetia--2||c__Verrucomicrobiae--1:capture_domain_counter=d__Bacteria--13:capture_family_counter=f__Geobacteraceae--3||f__Koribacteraceae--1||f__Micromonosporaceae--1||f__Palsa-1400--1||f__Polyangiaceae--1||f__Pseudopelobacteraceae--1||f__Stappiaceae--2||f__Treponemataceae--2||f__UBA2294--1:capture_genus_counter=g__CAIUEN01--1||g__Geomonas--2||g__JACOUQ01--1||g__Koribacter--1||g__Micromonospora_E--1||g__NIC37A-2--1||g__Roseibium--2||g__Treponema_D--2||g__Trichlorobacter--1||g__UBA2294--1:capture_order_counter=o__Acidobacteriales--1||o__Desulfuromonadales--1||o__Geobacterales--4||o__Mycobacteriales--1||o__Pedosphaerales--1||o__Polyangiales--1||o__Rhizobiales--2||o__Treponematales--2:capture_phylum_counter=p__Acidobacteriota--1||p__Actinobacteriota--1||p__Desulfobacterota--5||p__Myxococcota--1||p__Proteobacteria--2||p__Spirochaetota--2||p__Verrucomicrobiota--1:capture_species_counter=s__CAIUEN01 sp903898185--1||s__Geomonas limicola--2||s__JACOUQ01 sp016177775--1||s__Koribacter sp003151155--1||s__Micromonospora_E pattaloongensis--1||s__NIC37A-2 sp012514535--1||s__Roseibium aquae--2||s__Treponema_D sp017935745--1||s__Treponema_D sp902783155--1||s__Trichlorobacter lovleyi--1||s__UBA2294 sp002345625--1:evalue_avg=7.901893492733333e-51:evalue_max=8.83e-50:evalue_min=5.78e-59:evalue_std=2.537445176829308e-50:evalue_sum=9.48227219128e-50:gapopen_avg=0.0:gapopen_max=0.0:gapopen_min=0.0:gapopen_std=0.0:gapopen_sum=0.0:gtdb_class_counter=:gtdb_domain_counter=:gtdb_family_counter=:gtdb_genus_counter=:gtdb_order_counter=:gtdb_phylum_counter=:gtdb_species_counter=:heptad_counter=MCP-40H--6||MCP-44H--7:lbd_counter=:length_avg=98.5:length_max=104.0:length_min=93.0:length_std=4.0787698680317375:length_sum=1182.0:mismatch_avg=2.75:mismatch_max=5.0:mismatch_min=0.0:mismatch_std=1.2880570286640687:mismatch_sum=33.0:name=N39615:qcovhsp_avg=99.91666666666667:qcovhsp_max=100.0:qcovhsp_min=99.0:qcovhsp_std=0.28867513459481287:qcovhsp_sum=1199.0:qend_avg=98.58333333333333:qend_max=104.0:qend_min=93.0:qend_std=4.1660605619770585:qend_sum=1183.0:qstart_avg=1.0833333333333333:qstart_max=2.0:qstart_min=1.0:qstart_std=0.28867513459481287:qstart_sum=13.0:ref_name_counter=GB_GCA_004193285.1_protein.faa_SECP01000044.1_30@PF00015_full_PFAM.275.438--4||GB_GCA_012514535.1_protein.faa_JAAZAA010000168.1_3@PF00015_full_PFAM.270.434--2||GB_GCA_903642325.1_protein.faa_CAHJWM010000001.1_28@PF00015_full_PFAM.276.436--6:scovhsp_avg=60.925000000000004:scovhsp_max=63.8:scovhsp_min=57.1:scovhsp_std=2.4294125739662773:scovhsp_sum=731.1:send_avg=155.5:send_max=157.0:send_min=155.0:send_std=0.7977240352174656:send_sum=1866.0:sstart_avg=58.0:sstart_max=63.0:sstart_min=54.0:sstart_std=3.592922335521728:sstart_sum=696.0],(((7e60d8f9-b16c-429c-8a2a-9775db8f5599_3@MCPsignal.376.483:5e-09[&&NHX:Sample=rhiztom3:Type=capture:besthit=94.3:bitscore=173.0:capture_class=c__Spirochaetia:capture_domain=d__Bacteria:capture_family=f__UBA12059:capture_genus=g__SZUA-370:capture_order=o__Treponematales:capture_phylum=p__Spirochaetota:capture_species=s__SZUA-370 sp003247225:evalue=1.78e-56:gapopen=1.0:heptad=MCP-44H:length=105.0:mismatch=5.0:qcovhsp=97.2:qend=107.0:qstart=4.0:ref_name=GB_GCA_012514535.1_protein.faa_JAAZAA010000168.1_3@PF00015_full_PFAM.270.434:scovhsp=64.0:send=157.0:sstart=53.0],241486ba-63f9-46fe-a263-d0e0108e520b_1@MCPsignal.24.122:0.0148127[&&NHX:Sample=rhizpot3:Type=capture:besthit=94.9:bitscore=163.0:capture_class=c__Halobacteria:capture_domain=d__Archaea:capture_family=f__Haloferacaceae:capture_genus=g__Halorubrum:capture_order=o__Halobacteriales:capture_phylum=p__Halobacteriota:capture_species=s__Halorubrum tebenquichense:evalue=1.58e-52:gapopen=0.0:heptad=MCP-44H:length=98.0:mismatch=5.0:qcovhsp=100.0:qend=98.0:qstart=1.0:ref_name=GB_GCA_012514535.1_protein.faa_JAAZAA010000168.1_3@PF00015_full_PFAM.270.434:scovhsp=59.8:send=157.0:sstart=60.0])0:5e-09[&&NHX:Sample_counter=rhizpot3--1||rhiztom3--1:Type_counter=capture--2:besthit_avg=94.6:besthit_max=94.9:besthit_min=94.3:besthit_std=0.4242640687119345:besthit_sum=189.2:bitscore_avg=168.0:bitscore_max=173.0:bitscore_min=163.0:bitscore_std=7.0710678118654755:bitscore_sum=336.0:capture_class_counter=c__Halobacteria--1||c__Spirochaetia--1:capture_domain_counter=d__Archaea--1||d__Bacteria--1:capture_family_counter=f__Haloferacaceae--1||f__UBA12059--1:capture_genus_counter=g__Halorubrum--1||g__SZUA-370--1:capture_order_counter=o__Halobacteriales--1||o__Treponematales--1:capture_phylum_counter=p__Halobacteriota--1||p__Spirochaetota--1:capture_species_counter=s__Halorubrum tebenquichense--1||s__SZUA-370 sp003247225--1:evalue_avg=7.90089e-53:evalue_max=1.58e-52:evalue_min=1.78e-56:evalue_std=1.117102849267694e-52:evalue_sum=1.580178e-52:gapopen_avg=0.5:gapopen_max=1.0:gapopen_min=0.0:gapopen_std=0.7071067811865476:gapopen_sum=1.0:gtdb_class_counter=:gtdb_domain_counter=:gtdb_family_counter=:gtdb_genus_counter=:gtdb_order_counter=:gtdb_phylum_counter=:gtdb_species_counter=:heptad_counter=MCP-44H--2:lbd_counter=:length_avg=101.5:length_max=105.0:length_min=98.0:length_std=4.949747468305833:length_sum=203.0:mismatch_avg=5.0:mismatch_max=5.0:mismatch_min=5.0:mismatch_std=0.0:mismatch_sum=10.0:name=N39618:qcovhsp_avg=98.6:qcovhsp_max=100.0:qcovhsp_min=97.2:qcovhsp_std=1.979898987322331:qcovhsp_sum=197.2:qend_avg=102.5:qend_max=107.0:qend_min=98.0:qend_std=6.363961030678928:qend_sum=205.0:qstart_avg=2.5:qstart_max=4.0:qstart_min=1.0:qstart_std=2.1213203435596424:qstart_sum=5.0:ref_name_counter=GB_GCA_012514535.1_protein.faa_JAAZAA010000168.1_3@PF00015_full_PFAM.270.434--2:scovhsp_avg=61.9:scovhsp_max=64.0:scovhsp_min=59.8:scovhsp_std=2.9698484809835017:scovhsp_sum=123.8:send_avg=157.0:send_max=157.0:send_min=157.0:send_std=0.0:send_sum=314.0:sstart_avg=56.5:sstart_max=60.0:sstart_min=53.0:sstart_std=4.949747468305833:sstart_sum=113.0],2751c3ac-72f5-4426-9724-347bf07e2dc0_3@MCPsignal.318.421:0.0144948[&&NHX:Sample=rhizpot1:Type=capture:besthit=95.1:bitscore=171.0:capture_class=c__Clostridia:capture_domain=d__Bacteria:capture_family=f__Oscillospiraceae:capture_genus=g__ER4:capture_order=o__Oscillospirales:capture_phylum=p__Firmicutes_A:capture_species=s__ER4 sp017458025:evalue=8.71e-56:gapopen=0.0:heptad=MCP-44H:length=102.0:mismatch=5.0:qcovhsp=99.0:qend=103.0:qstart=2.0:ref_name=GB_GCA_012514535.1_protein.faa_JAAZAA010000168.1_3@PF00015_full_PFAM.270.434:scovhsp=62.2:send=157.0:sstart=56.0])0:5e-09[&&NHX:Sample_counter=rhizpot1--1||rhizpot3--1||rhiztom3--1:Type_counter=capture--3:besthit_avg=94.76666666666665:besthit_max=95.1:besthit_min=94.3:besthit_std=0.41633319989322676:besthit_sum=284.29999999999995:bitscore_avg=169.0:bitscore_max=173.0:bitscore_min=163.0:bitscore_std=5.291502622129181:bitscore_sum=507.0:capture_class_counter=c__Clostridia--1||c__Halobacteria--1||c__Spirochaetia--1:capture_domain_counter=d__Archaea--1||d__Bacteria--2:capture_family_counter=f__Haloferacaceae--1||f__Oscillospiraceae--1||f__UBA12059--1:capture_genus_counter=g__ER4--1||g__Halorubrum--1||g__SZUA-370--1:capture_order_counter=o__Halobacteriales--1||o__Oscillospirales--1||o__Treponematales--1:capture_phylum_counter=p__Firmicutes_A--1||p__Halobacteriota--1||p__Spirochaetota--1:capture_species_counter=s__ER4 sp017458025--1||s__Halorubrum tebenquichense--1||s__SZUA-370 sp003247225--1:evalue_avg=5.270163333333333e-53:evalue_max=1.58e-52:evalue_min=1.78e-56:evalue_std=9.11910670933471e-53:evalue_sum=1.581049e-52:gapopen_avg=0.3333333333333333:gapopen_max=1.0:gapopen_min=0.0:gapopen_std=0.5773502691896258:gapopen_sum=1.0:gtdb_class_counter=:gtdb_domain_counter=:gtdb_family_counter=:gtdb_genus_counter=:gtdb_order_counter=:gtdb_phylum_counter=:gtdb_species_counter=:heptad_counter=MCP-44H--3:lbd_counter=:length_avg=101.66666666666667:length_max=105.0:length_min=98.0:length_std=3.511884584284246:length_sum=305.0:mismatch_avg=5.0:mismatch_max=5.0:mismatch_min=5.0:mismatch_std=0.0:mismatch_sum=15.0:name=N39620:qcovhsp_avg=98.73333333333333:qcovhsp_max=100.0:qcovhsp_min=97.2:qcovhsp_std=1.418919776919516:qcovhsp_sum=296.2:qend_avg=102.66666666666667:qend_max=107.0:qend_min=98.0:qend_std=4.509249752822894:qend_sum=308.0:qstart_avg=2.3333333333333335:qstart_max=4.0:qstart_min=1.0:qstart_std=1.5275252316519465:qstart_sum=7.0:ref_name_counter=GB_GCA_012514535.1_protein.faa_JAAZAA010000168.1_3@PF00015_full_PFAM.270.434--3:scovhsp_avg=62.0:scovhsp_max=64.0:scovhsp_min=59.8:scovhsp_std=2.1071307505705494:scovhsp_sum=186.0:send_avg=157.0:send_max=157.0:send_min=157.0:send_std=0.0:send_sum=471.0:sstart_avg=56.333333333333336:sstart_max=60.0:sstart_min=53.0:sstart_std=3.511884584284246:sstart_sum=169.0],(7ceca781-56f7-4a41-b750-d0e43258de42_4@MCPsignal.160.254:6e-09[&&NHX:Sample=rhiztom1:Type=capture:besthit=100.0:bitscore=155.0:capture_class=c__Desulfuromonadia:capture_domain=d__Bacteria:capture_family=f__Geobacteraceae:capture_genus=g__Geobacter:capture_order=o__Geobacterales:capture_phylum=p__Desulfobacterota:capture_species=s__Geobacter metallireducens:evalue=7.88e-50:gapopen=0.0:heptad=MCP-44H:length=90.0:mismatch=0.0:qcovhsp=95.7:qend=90.0:qstart=1.0:ref_name=GB_GCA_016794345.1_protein.faa_JAEUKE010000072.1_21@PF00015_full_PFAM.304.459:scovhsp=58.1:send=155.0:sstart=66.0],(e679673d-82b6-46a8-b46b-9caf8ba1b998_6@MCPsignal.24.115:5e-09[&&NHX:Sample=rhiztom1:Type=capture:besthit=100.0:bitscore=150.0:capture_class=c__Desulfuromonadia:capture_domain=d__Bacteria:capture_family=f__Geobacteraceae:capture_genus=g__Geobacter:capture_order=o__Geobacterales:capture_phylum=p__Desulfobacterota:capture_species=s__Geobacter metallireducens_A:evalue=6.62e-48:gapopen=0.0:heptad=MCP-44H:length=87.0:mismatch=0.0:qcovhsp=95.6:qend=87.0:qstart=1.0:ref_name=GB_GCA_016794345.1_protein.faa_JAEUKE010000072.1_21@PF00015_full_PFAM.304.459:scovhsp=56.1:send=155.0:sstart=69.0],((((b3fe671d-2541-42a7-8f7e-8fb0c260a8fa_5@MCPsignal.25.107:2.10149[&&NHX:Sample=rhizpot3:Type=capture:capture_class=c__Gammaproteobacteria:capture_domain=d__Bacteria:capture_family=f__Burkholderiaceae:capture_genus=g__Ramlibacter:capture_order=o__Burkholderiales:capture_phylum=p__Proteobacteria:capture_species=s__Ramlibacter soli:heptad=MCP-24H],497db8dd-6a42-4967-8424-a85f7c5400eb_5@MCPsignal.19.119:5e-09[&&NHX:Sample=rhiztom2:Type=capture:besthit=93.0:bitscore=162.0:capture_class=c__Desulfuromonadia:capture_domain=d__Bacteria:capture_family=f__Geobacteraceae:capture_genus=g__Geomonas:capture_order=o__Geobacterales:capture_phylum=p__Desulfobacterota:capture_species=s__Geomonas silvestris:evalue=3.45e-52:gapopen=0.0:heptad=MCP-40H:length=100.0:mismatch=7.0:qcovhsp=100.0:qend=100.0:qstart=1.0:ref_name=GB_GCA_012514535.1_protein.faa_JAAZAA010000168.1_3@PF00015_full_PFAM.270.434:scovhsp=61.0:send=157.0:sstart=58.0])0:5e-09[&&NHX:Sample_counter=rhizpot3--1||rhiztom2--1:Type_counter=capture--2:besthit_avg=93.0:besthit_max=93.0:besthit_min=93.0:besthit_std=0:besthit_sum=93.0:bitscore_avg=162.0:bitscore_max=162.0:bitscore_min=162.0:bitscore_std=0:bitscore_sum=162.0:capture_class_counter=c__Desulfuromonadia--1||c__Gammaproteobacteria--1:capture_domain_counter=d__Bacteria--2:capture_family_counter=f__Burkholderiaceae--1||f__Geobacteraceae--1:capture_genus_counter=g__Geomonas--1||g__Ramlibacter--1:capture_order_counter=o__Burkholderiales--1||o__Geobacterales--1:capture_phylum_counter=p__Desulfobacterota--1||p__Proteobacteria--1:capture_species_counter=s__Geomonas silvestris--1||s__Ramlibacter soli--1:evalue_avg=3.45e-52:evalue_max=3.45e-52:evalue_min=3.45e-52:evalue_std=0:evalue_sum=3.45e-52:gapopen_avg=0.0:gapopen_max=0.0:gapopen_min=0.0:gapopen_std=0:gapopen_sum=0.0:gtdb_class_counter=:gtdb_domain_counter=:gtdb_family_counter=:gtdb_genus_counter=:gtdb_order_counter=:gtdb_phylum_counter=:gtdb_species_counter=:heptad_counter=MCP-24H--1||MCP-40H--1:lbd_counter=:length_avg=100.0:length_max=100.0:length_min=100.0:length_std=0:length_sum=100.0:mismatch_avg=7.0:mismatch_max=7.0:mismatch_min=7.0:mismatch_std=0:mismatch_sum=7.0:name=N39625:qcovhsp_avg=100.0:qcovhsp_max=100.0:qcovhsp_min=100.0:qcovhsp_std=0:qcovhsp_sum=100.0:qend_avg=100.0:qend_max=100.0:qend_min=100.0:qend_std=0:qend_sum=100.0:qstart_avg=1.0:qstart_max=1.0:qstart_min=1.0:qstart_std=0:qstart_sum=1.0:ref_name_counter=GB_GCA_012514535.1_protein.faa_JAAZAA010000168.1_3@PF00015_full_PFAM.270.434--1:scovhsp_avg=61.0:scovhsp_max=61.0:scovhsp_min=61.0:scovhsp_std=0:scovhsp_sum=61.0:send_avg=157.0:send_max=157.0:send_min=157.0:send_std=0:send_sum=157.0:sstart_avg=58.0:sstart_max=58.0:sstart_min=58.0:sstart_std=0:sstart_sum=58.0],cf131266-3e91-4870-864e-18d55de2d936_2@MCPsignal.773.864:0.0151838[&&NHX:Sample=rhiztom1:Type=capture:besthit=93.4:bitscore=146.0:capture_class=c__Desulfuromonadia:capture_domain=d__Bacteria:capture_family=f__Geobacteraceae:capture_genus=g__Geomonas:capture_order=o__Geobacterales:capture_phylum=p__Desulfobacterota:capture_species=s__Geomonas silvestris:evalue=5.64e-46:gapopen=0.0:heptad=MCP-40H:length=91.0:mismatch=6.0:qcovhsp=100.0:qend=91.0:qstart=1.0:ref_name=GB_GCA_004193285.1_protein.faa_SECP01000044.1_30@PF00015_full_PFAM.275.438:scovhsp=55.8:send=155.0:sstart=65.0])0.874:0.0274647[&&NHX:Sample_counter=rhizpot3--1||rhiztom1--1||rhiztom2--1:Type_counter=capture--3:besthit_avg=93.2:besthit_max=93.4:besthit_min=93.0:besthit_std=0.28284271247462306:besthit_sum=186.4:bitscore_avg=154.0:bitscore_max=162.0:bitscore_min=146.0:bitscore_std=11.313708498984761:bitscore_sum=308.0:capture_class_counter=c__Desulfuromonadia--2||c__Gammaproteobacteria--1:capture_domain_counter=d__Bacteria--3:capture_family_counter=f__Burkholderiaceae--1||f__Geobacteraceae--2:capture_genus_counter=g__Geomonas--2||g__Ramlibacter--1:capture_order_counter=o__Burkholderiales--1||o__Geobacterales--2:capture_phylum_counter=p__Desulfobacterota--2||p__Proteobacteria--1:capture_species_counter=s__Geomonas silvestris--2||s__Ramlibacter soli--1:evalue_avg=2.820001725e-46:evalue_max=5.64e-46:evalue_min=3.45e-52:evalue_std=3.988079806373733e-46:evalue_sum=5.64000345e-46:gapopen_avg=0.0:gapopen_max=0.0:gapopen_min=0.0:gapopen_std=0.0:gapopen_sum=0.0:gtdb_class_counter=:gtdb_domain_counter=:gtdb_family_counter=:gtdb_genus_counter=:gtdb_order_counter=:gtdb_phylum_counter=:gtdb_species_counter=:heptad_counter=MCP-24H--1||MCP-40H--2:lbd_counter=:length_avg=95.5:length_max=100.0:length_min=91.0:length_std=6.363961030678928:length_sum=191.0:mismatch_avg=6.5:mismatch_max=7.0:mismatch_min=6.0:mismatch_std=0.7071067811865476:mismatch_sum=13.0:name=N39627:qcovhsp_avg=100.0:qcovhsp_max=100.0:qcovhsp_min=100.0:qcovhsp_std=0.0:qcovhsp_sum=200.0:qend_avg=95.5:qend_max=100.0:qend_min=91.0:qend_std=6.363961030678928:qend_sum=191.0:qstart_avg=1.0:qstart_max=1.0:qstart_min=1.0:qstart_std=0.0:qstart_sum=2.0:ref_name_counter=GB_GCA_004193285.1_protein.faa_SECP01000044.1_30@PF00015_full_PFAM.275.438--1||GB_GCA_012514535.1_protein.faa_JAAZAA010000168.1_3@PF00015_full_PFAM.270.434--1:scovhsp_avg=58.4:scovhsp_max=61.0:scovhsp_min=55.8:scovhsp_std=3.676955262170049:scovhsp_sum=116.8:send_avg=156.0:send_max=157.0:send_min=155.0:send_std=1.4142135623730951:send_sum=312.0:sstart_avg=61.5:sstart_max=65.0:sstart_min=58.0:sstart_std=4.949747468305833:sstart_sum=123.0],ce9477bc-d63e-4370-ab2d-62173a7056e0_5@MCPsignal.17.110:0.0262067[&&NHX:Sample=rhiztom2:Type=capture:besthit=95.7:bitscore=149.0:capture_class=c__Polyangia:capture_domain=d__Bacteria:capture_family=f__Polyangiaceae:capture_genus=g__CAITIQ01:capture_order=o__Polyangiales:capture_phylum=p__Myxococcota:capture_species=s__CAITIQ01 sp016719945:evalue=4.08e-47:gapopen=0.0:heptad=MCP-40H:length=92.0:mismatch=4.0:qcovhsp=98.9:qend=93.0:qstart=2.0:ref_name=GB_GCA_015075635.1_protein.faa_JABTUA010000001.1_387@PF00015_full_PFAM.271.437:scovhsp=55.4:send=156.0:sstart=65.0])0.794:0.0144131[&&NHX:Sample_counter=rhizpot3--1||rhiztom1--1||rhiztom2--2:Type_counter=capture--4:besthit_avg=94.03333333333335:besthit_max=95.7:besthit_min=93.0:besthit_std=1.4571661996262932:besthit_sum=282.1:bitscore_avg=152.33333333333334:bitscore_max=162.0:bitscore_min=146.0:bitscore_std=8.504900548115382:bitscore_sum=457.0:capture_class_counter=c__Desulfuromonadia--2||c__Gammaproteobacteria--1||c__Polyangia--1:capture_domain_counter=d__Bacteria--4:capture_family_counter=f__Burkholderiaceae--1||f__Geobacteraceae--2||f__Polyangiaceae--1:capture_genus_counter=g__CAITIQ01--1||g__Geomonas--2||g__Ramlibacter--1:capture_order_counter=o__Burkholderiales--1||o__Geobacterales--2||o__Polyangiales--1:capture_phylum_counter=p__Desulfobacterota--2||p__Myxococcota--1||p__Proteobacteria--1:capture_species_counter=s__CAITIQ01 sp016719945--1||s__Geomonas silvestris--2||s__Ramlibacter soli--1:evalue_avg=2.0160011500000002e-46:evalue_max=5.64e-46:evalue_min=3.45e-52:evalue_std=3.14509793882543e-46:evalue_sum=6.04800345e-46:gapopen_avg=0.0:gapopen_max=0.0:gapopen_min=0.0:gapopen_std=0.0:gapopen_sum=0.0:gtdb_class_counter=:gtdb_domain_counter=:gtdb_family_counter=:gtdb_genus_counter=:gtdb_order_counter=:gtdb_phylum_counter=:gtdb_species_counter=:heptad_counter=MCP-24H--1||MCP-40H--3:lbd_counter=:length_avg=94.33333333333333:length_max=100.0:length_min=91.0:length_std=4.932882862316247:length_sum=283.0:mismatch_avg=5.666666666666667:mismatch_max=7.0:mismatch_min=4.0:mismatch_std=1.5275252316519465:mismatch_sum=17.0:name=N39629:qcovhsp_avg=99.63333333333333:qcovhsp_max=100.0:qcovhsp_min=98.9:qcovhsp_std=0.6350852961085851:qcovhsp_sum=298.9:qend_avg=94.66666666666667:qend_max=100.0:qend_min=91.0:qend_std=4.725815626252608:qend_sum=284.0:qstart_avg=1.3333333333333333:qstart_max=2.0:qstart_min=1.0:qstart_std=0.5773502691896257:qstart_sum=4.0:ref_name_counter=GB_GCA_004193285.1_protein.faa_SECP01000044.1_30@PF00015_full_PFAM.275.438--1||GB_GCA_012514535.1_protein.faa_JAAZAA010000168.1_3@PF00015_full_PFAM.270.434--1||GB_GCA_015075635.1_protein.faa_JABTUA010000001.1_387@PF00015_full_PFAM.271.437--1:scovhsp_avg=57.4:scovhsp_max=61.0:scovhsp_min=55.4:scovhsp_std=3.124099870362663:scovhsp_sum=172.2:send_avg=156.0:send_max=157.0:send_min=155.0:send_std=1.0:send_sum=468.0:sstart_avg=62.666666666666664:sstart_max=65.0:sstart_min=58.0:sstart_std=4.041451884327381:sstart_sum=188.0],k127_522771_5@MCPsignal.1.94:5e-09)0:6e-09[&&NHX:Sample_counter=rhizpot3--1||rhiztom1--1||rhiztom2--2:Type_counter=capture--4:besthit_avg=94.03333333333335:besthit_max=95.7:besthit_min=93.0:besthit_std=1.4571661996262932:besthit_sum=282.1:bitscore_avg=152.33333333333334:bitscore_max=162.0:bitscore_min=146.0:bitscore_std=8.504900548115382:bitscore_sum=457.0:capture_class_counter=c__Desulfuromonadia--2||c__Gammaproteobacteria--1||c__Polyangia--1:capture_domain_counter=d__Bacteria--4:capture_family_counter=f__Burkholderiaceae--1||f__Geobacteraceae--2||f__Polyangiaceae--1:capture_genus_counter=g__CAITIQ01--1||g__Geomonas--2||g__Ramlibacter--1:capture_order_counter=o__Burkholderiales--1||o__Geobacterales--2||o__Polyangiales--1:capture_phylum_counter=p__Desulfobacterota--2||p__Myxococcota--1||p__Proteobacteria--1:capture_species_counter=s__CAITIQ01 sp016719945--1||s__Geomonas silvestris--2||s__Ramlibacter soli--1:evalue_avg=2.01600115e-46:evalue_max=5.64e-46:evalue_min=3.45e-52:evalue_std=3.1450979388254297e-46:evalue_sum=6.0480034499999995e-46:gapopen_avg=0.0:gapopen_max=0.0:gapopen_min=0.0:gapopen_std=0.0:gapopen_sum=0.0:gtdb_class_counter=:gtdb_domain_counter=:gtdb_family_counter=:gtdb_genus_counter=:gtdb_order_counter=:gtdb_phylum_counter=:gtdb_species_counter=:heptad_counter=MCP-24H--1||MCP-40H--3:lbd_counter=:length_avg=94.33333333333333:length_max=100.0:length_min=91.0:length_std=4.932882862316247:length_sum=283.0:mismatch_avg=5.666666666666667:mismatch_max=7.0:mismatch_min=4.0:mismatch_std=1.5275252316519465:mismatch_sum=17.0:name=N39631:qcovhsp_avg=99.63333333333333:qcovhsp_max=100.0:qcovhsp_min=98.9:qcovhsp_std=0.6350852961085851:qcovhsp_sum=298.9:qend_avg=94.66666666666667:qend_max=100.0:qend_min=91.0:qend_std=4.725815626252608:qend_sum=284.0:qstart_avg=1.3333333333333333:qstart_max=2.0:qstart_min=1.0:qstart_std=0.5773502691896257:qstart_sum=4.0:ref_name_counter=GB_GCA_004193285.1_protein.faa_SECP01000044.1_30@PF00015_full_PFAM.275.438--1||GB_GCA_012514535.1_protein.faa_JAAZAA010000168.1_3@PF00015_full_PFAM.270.434--1||GB_GCA_015075635.1_protein.faa_JABTUA010000001.1_387@PF00015_full_PFAM.271.437--1:scovhsp_avg=57.4:scovhsp_max=61.0:scovhsp_min=55.4:scovhsp_std=3.124099870362663:scovhsp_sum=172.2:send_avg=156.0:send_max=157.0:send_min=155.0:send_std=1.0:send_sum=468.0:sstart_avg=62.666666666666664:sstart_max=65.0:sstart_min=58.0:sstart_std=4.041451884327381:sstart_sum=188.0])0:5e-09[&&NHX:Sample_counter=rhizpot3--1||rhiztom1--2||rhiztom2--2:Type_counter=capture--5:besthit_avg=95.525:besthit_max=100.0:besthit_min=93.0:besthit_std=3.211827102029828:besthit_sum=382.1:bitscore_avg=151.75:bitscore_max=162.0:bitscore_min=146.0:bitscore_std=7.041543391425869:bitscore_sum=607.0:capture_class_counter=c__Desulfuromonadia--3||c__Gammaproteobacteria--1||c__Polyangia--1:capture_domain_counter=d__Bacteria--5:capture_family_counter=f__Burkholderiaceae--1||f__Geobacteraceae--3||f__Polyangiaceae--1:capture_genus_counter=g__CAITIQ01--1||g__Geobacter--1||g__Geomonas--2||g__Ramlibacter--1:capture_order_counter=o__Burkholderiales--1||o__Geobacterales--3||o__Polyangiales--1:capture_phylum_counter=p__Desulfobacterota--3||p__Myxococcota--1||p__Proteobacteria--1:capture_species_counter=s__CAITIQ01 sp016719945--1||s__Geobacter metallireducens_A--1||s__Geomonas silvestris--2||s__Ramlibacter soli--1:evalue_avg=1.5285508624999998e-46:evalue_max=5.64e-46:evalue_min=3.45e-52:evalue_std=2.7467905807210666e-46:evalue_sum=6.114203449999999e-46:gapopen_avg=0.0:gapopen_max=0.0:gapopen_min=0.0:gapopen_std=0.0:gapopen_sum=0.0:gtdb_class_counter=:gtdb_domain_counter=:gtdb_family_counter=:gtdb_genus_counter=:gtdb_order_counter=:gtdb_phylum_counter=:gtdb_species_counter=:heptad_counter=MCP-24H--1||MCP-40H--3||MCP-44H--1:lbd_counter=:length_avg=92.5:length_max=100.0:length_min=87.0:length_std=5.446711546122731:length_sum=370.0:mismatch_avg=4.25:mismatch_max=7.0:mismatch_min=0.0:mismatch_std=3.095695936834452:mismatch_sum=17.0:name=N39632:qcovhsp_avg=98.625:qcovhsp_max=100.0:qcovhsp_min=95.6:qcovhsp_std=2.0822663934601033:qcovhsp_sum=394.5:qend_avg=92.75:qend_max=100.0:qend_min=87.0:qend_std=5.439056290693573:qend_sum=371.0:qstart_avg=1.25:qstart_max=2.0:qstart_min=1.0:qstart_std=0.5:qstart_sum=5.0:ref_name_counter=GB_GCA_004193285.1_protein.faa_SECP01000044.1_30@PF00015_full_PFAM.275.438--1||GB_GCA_012514535.1_protein.faa_JAAZAA010000168.1_3@PF00015_full_PFAM.270.434--1||GB_GCA_015075635.1_protein.faa_JABTUA010000001.1_387@PF00015_full_PFAM.271.437--1||GB_GCA_016794345.1_protein.faa_JAEUKE010000072.1_21@PF00015_full_PFAM.304.459--1:scovhsp_avg=57.074999999999996:scovhsp_max=61.0:scovhsp_min=55.4:scovhsp_std=2.6323310328806806:scovhsp_sum=228.29999999999998:send_avg=155.75:send_max=157.0:send_min=155.0:send_std=0.9574271077563381:send_sum=623.0:sstart_avg=64.25:sstart_max=69.0:sstart_min=58.0:sstart_std=4.573474244670748:sstart_sum=257.0])0.966:0.0379796[&&NHX:Sample_counter=rhizpot3--1||rhiztom1--3||rhiztom2--2:Type_counter=capture--6:besthit_avg=96.42:besthit_max=100.0:besthit_min=93.0:besthit_std=3.4266601815762225:besthit_sum=482.1:bitscore_avg=152.4:bitscore_max=162.0:bitscore_min=146.0:bitscore_std=6.268971207462991:bitscore_sum=762.0:capture_class_counter=c__Desulfuromonadia--4||c__Gammaproteobacteria--1||c__Polyangia--1:capture_domain_counter=d__Bacteria--6:capture_family_counter=f__Burkholderiaceae--1||f__Geobacteraceae--4||f__Polyangiaceae--1:capture_genus_counter=g__CAITIQ01--1||g__Geobacter--2||g__Geomonas--2||g__Ramlibacter--1:capture_order_counter=o__Burkholderiales--1||o__Geobacterales--4||o__Polyangiales--1:capture_phylum_counter=p__Desulfobacterota--4||p__Myxococcota--1||p__Proteobacteria--1:capture_species_counter=s__CAITIQ01 sp016719945--1||s__Geobacter metallireducens--1||s__Geobacter metallireducens_A--1||s__Geomonas silvestris--2||s__Ramlibacter soli--1:evalue_avg=1.22299829e-46:evalue_max=5.64e-46:evalue_min=3.45e-52:evalue_std=2.474965806543662e-46:evalue_sum=6.1149914499999995e-46:gapopen_avg=0.0:gapopen_max=0.0:gapopen_min=0.0:gapopen_std=0.0:gapopen_sum=0.0:gtdb_class_counter=:gtdb_domain_counter=:gtdb_family_counter=:gtdb_genus_counter=:gtdb_order_counter=:gtdb_phylum_counter=:gtdb_species_counter=:heptad_counter=MCP-24H--1||MCP-40H--3||MCP-44H--2:lbd_counter=:length_avg=92.0:length_max=100.0:length_min=87.0:length_std=4.847679857416329:length_sum=460.0:mismatch_avg=3.4:mismatch_max=7.0:mismatch_min=0.0:mismatch_std=3.286335345030997:mismatch_sum=17.0:name=N39633:qcovhsp_avg=98.04:qcovhsp_max=100.0:qcovhsp_min=95.6:qcovhsp_std=2.227779163202674:qcovhsp_sum=490.20000000000005:qend_avg=92.2:qend_max=100.0:qend_min=87.0:qend_std=4.868264577855234:qend_sum=461.0:qstart_avg=1.2:qstart_max=2.0:qstart_min=1.0:qstart_std=0.4472135954999579:qstart_sum=6.0:ref_name_counter=GB_GCA_004193285.1_protein.faa_SECP01000044.1_30@PF00015_full_PFAM.275.438--1||GB_GCA_012514535.1_protein.faa_JAAZAA010000168.1_3@PF00015_full_PFAM.270.434--1||GB_GCA_015075635.1_protein.faa_JABTUA010000001.1_387@PF00015_full_PFAM.271.437--1||GB_GCA_016794345.1_protein.faa_JAEUKE010000072.1_21@PF00015_full_PFAM.304.459--2:scovhsp_avg=57.279999999999994:scovhsp_max=61.0:scovhsp_min=55.4:scovhsp_std=2.3252956801232836:scovhsp_sum=286.4:send_avg=155.6:send_max=157.0:send_min=155.0:send_std=0.8944271909999159:send_sum=778.0:sstart_avg=64.6:sstart_max=69.0:sstart_min=58.0:sstart_std=4.03732584763727:sstart_sum=323.0])0.789:0.00912863[&&NHX:Sample_counter=rhizpot1--1||rhizpot3--2||rhiztom1--3||rhiztom2--2||rhiztom3--1:Type_counter=capture--9:besthit_avg=95.80000000000001:besthit_max=100.0:besthit_min=93.0:besthit_std=2.737047418556823:besthit_sum=766.4000000000001:bitscore_avg=158.625:bitscore_max=173.0:bitscore_min=146.0:bitscore_std=10.211163358935021:bitscore_sum=1269.0:capture_class_counter=c__Clostridia--1||c__Desulfuromonadia--4||c__Gammaproteobacteria--1||c__Halobacteria--1||c__Polyangia--1||c__Spirochaetia--1:capture_domain_counter=d__Archaea--1||d__Bacteria--8:capture_family_counter=f__Burkholderiaceae--1||f__Geobacteraceae--4||f__Haloferacaceae--1||f__Oscillospiraceae--1||f__Polyangiaceae--1||f__UBA12059--1:capture_genus_counter=g__CAITIQ01--1||g__ER4--1||g__Geobacter--2||g__Geomonas--2||g__Halorubrum--1||g__Ramlibacter--1||g__SZUA-370--1:capture_order_counter=o__Burkholderiales--1||o__Geobacterales--4||o__Halobacteriales--1||o__Oscillospirales--1||o__Polyangiales--1||o__Treponematales--1:capture_phylum_counter=p__Desulfobacterota--4||p__Firmicutes_A--1||p__Halobacteriota--1||p__Myxococcota--1||p__Proteobacteria--1||p__Spirochaetota--1:capture_species_counter=s__CAITIQ01 sp016719945--1||s__ER4 sp017458025--1||s__Geobacter metallireducens--1||s__Geobacter metallireducens_A--1||s__Geomonas silvestris--2||s__Halorubrum tebenquichense--1||s__Ramlibacter soli--1||s__SZUA-370 sp003247225--1:evalue_avg=7.64374128881125e-47:evalue_max=5.64e-46:evalue_min=1.78e-56:evalue_std=1.975069785014341e-46:evalue_sum=6.114993031049e-46:gapopen_avg=0.125:gapopen_max=1.0:gapopen_min=0.0:gapopen_std=0.3535533905932738:gapopen_sum=1.0:gtdb_class_counter=:gtdb_domain_counter=:gtdb_family_counter=:gtdb_genus_counter=:gtdb_order_counter=:gtdb_phylum_counter=:gtdb_species_counter=:heptad_counter=MCP-24H--1||MCP-40H--3||MCP-44H--5:lbd_counter=:length_avg=95.625:length_max=105.0:length_min=87.0:length_std=6.4793628434548145:length_sum=765.0:mismatch_avg=4.0:mismatch_max=7.0:mismatch_min=0.0:mismatch_std=2.6186146828319083:mismatch_sum=32.0:name=N39634:qcovhsp_avg=98.3:qcovhsp_max=100.0:qcovhsp_min=95.6:qcovhsp_std=1.8814887722226785:qcovhsp_sum=786.4:qend_avg=96.125:qend_max=107.0:qend_min=87.0:qend_std=6.978282637685906:qend_sum=769.0:qstart_avg=1.625:qstart_max=4.0:qstart_min=1.0:qstart_std=1.0606601717798212:qstart_sum=13.0:ref_name_counter=GB_GCA_004193285.1_protein.faa_SECP01000044.1_30@PF00015_full_PFAM.275.438--1||GB_GCA_012514535.1_protein.faa_JAAZAA010000168.1_3@PF00015_full_PFAM.270.434--4||GB_GCA_015075635.1_protein.faa_JABTUA010000001.1_387@PF00015_full_PFAM.271.437--1||GB_GCA_016794345.1_protein.faa_JAEUKE010000072.1_21@PF00015_full_PFAM.304.459--2:scovhsp_avg=59.05:scovhsp_max=64.0:scovhsp_min=55.4:scovhsp_std=3.2133649474832904:scovhsp_sum=472.4:send_avg=156.125:send_max=157.0:send_min=155.0:send_std=0.9910312089651149:send_sum=1249.0:sstart_avg=61.5:sstart_max=69.0:sstart_min=53.0:sstart_std=5.5805785670356025:sstart_sum=492.0])0.766:0.00847625[&&NHX:Sample_counter=rhizpot1--2||rhizpot3--2||rhiztom1--8||rhiztom2--5||rhiztom3--5:Type_counter=capture--22:besthit_avg=96.66:besthit_max=100.0:besthit_min=93.0:besthit_std=2.0397110218439223:besthit_sum=1933.2:bitscore_avg=164.25:bitscore_max=179.0:bitscore_min=146.0:bitscore_std=9.781158041437575:bitscore_sum=3285.0:capture_class_counter=c__Acidobacteriae--1||c__Actinomycetia--1||c__Alphaproteobacteria--2||c__Clostridia--1||c__Desulfuromonadia--9||c__Gammaproteobacteria--1||c__Halobacteria--1||c__Polyangia--2||c__Spirochaetia--3||c__Verrucomicrobiae--1:capture_domain_counter=d__Archaea--1||d__Bacteria--21:capture_family_counter=f__Burkholderiaceae--1||f__Geobacteraceae--7||f__Haloferacaceae--1||f__Koribacteraceae--1||f__Micromonosporaceae--1||f__Oscillospiraceae--1||f__Palsa-1400--1||f__Polyangiaceae--2||f__Pseudopelobacteraceae--1||f__Stappiaceae--2||f__Treponemataceae--2||f__UBA12059--1||f__UBA2294--1:capture_genus_counter=g__CAITIQ01--1||g__CAIUEN01--1||g__ER4--1||g__Geobacter--2||g__Geomonas--4||g__Halorubrum--1||g__JACOUQ01--1||g__Koribacter--1||g__Micromonospora_E--1||g__NIC37A-2--1||g__Ramlibacter--1||g__Roseibium--2||g__SZUA-370--1||g__Treponema_D--2||g__Trichlorobacter--1||g__UBA2294--1:capture_order_counter=o__Acidobacteriales--1||o__Burkholderiales--1||o__Desulfuromonadales--1||o__Geobacterales--8||o__Halobacteriales--1||o__Mycobacteriales--1||o__Oscillospirales--1||o__Pedosphaerales--1||o__Polyangiales--2||o__Rhizobiales--2||o__Treponematales--3:capture_phylum_counter=p__Acidobacteriota--1||p__Actinobacteriota--1||p__Desulfobacterota--9||p__Firmicutes_A--1||p__Halobacteriota--1||p__Myxococcota--2||p__Proteobacteria--3||p__Spirochaetota--3||p__Verrucomicrobiota--1:capture_species_counter=s__CAITIQ01 sp016719945--1||s__CAIUEN01 sp903898185--1||s__ER4 sp017458025--1||s__Geobacter metallireducens--1||s__Geobacter metallireducens_A--1||s__Geomonas limicola--2||s__Geomonas silvestris--2||s__Halorubrum tebenquichense--1||s__JACOUQ01 sp016177775--1||s__Koribacter sp003151155--1||s__Micromonospora_E pattaloongensis--1||s__NIC37A-2 sp012514535--1||s__Ramlibacter soli--1||s__Roseibium aquae--2||s__SZUA-370 sp003247225--1||s__Treponema_D sp017935745--1||s__Treponema_D sp902783155--1||s__Trichlorobacter lovleyi--1||s__UBA2294 sp002345625--1:evalue_avg=3.057970629134064e-47:evalue_max=5.64e-46:evalue_min=5.78e-59:evalue_std=1.2588677237147855e-46:evalue_sum=6.115941258268127e-46:gapopen_avg=0.05:gapopen_max=1.0:gapopen_min=0.0:gapopen_std=0.22360679774997894:gapopen_sum=1.0:gtdb_class_counter=:gtdb_domain_counter=:gtdb_family_counter=:gtdb_genus_counter=:gtdb_order_counter=:gtdb_phylum_counter=:gtdb_species_counter=:heptad_counter=MCP-24H--1||MCP-40H--9||MCP-44H--12:lbd_counter=:length_avg=97.35:length_max=105.0:length_min=87.0:length_std=5.214100315995384:length_sum=1947.0:mismatch_avg=3.25:mismatch_max=7.0:mismatch_min=0.0:mismatch_std=1.9701723141310308:mismatch_sum=65.0:name=N39635:qcovhsp_avg=99.27000000000001:qcovhsp_max=100.0:qcovhsp_min=95.6:qcovhsp_std=1.4187095693288545:qcovhsp_sum=1985.4:qend_avg=97.6:qend_max=107.0:qend_min=87.0:qend_std=5.43284359002578:qend_sum=1952.0:qstart_avg=1.3:qstart_max=4.0:qstart_min=1.0:qstart_std=0.7326950970650465:qstart_sum=26.0:ref_name_counter=GB_GCA_004193285.1_protein.faa_SECP01000044.1_30@PF00015_full_PFAM.275.438--5||GB_GCA_012514535.1_protein.faa_JAAZAA010000168.1_3@PF00015_full_PFAM.270.434--6||GB_GCA_015075635.1_protein.faa_JABTUA010000001.1_387@PF00015_full_PFAM.271.437--1||GB_GCA_016794345.1_protein.faa_JAEUKE010000072.1_21@PF00015_full_PFAM.304.459--2||GB_GCA_903642325.1_protein.faa_CAHJWM010000001.1_28@PF00015_full_PFAM.276.436--6:scovhsp_avg=60.175:scovhsp_max=64.0:scovhsp_min=55.4:scovhsp_std=2.8476906617930187:scovhsp_sum=1203.5:send_avg=155.75:send_max=157.0:send_min=155.0:send_std=0.910465468000326:send_sum=3115.0:sstart_avg=59.4:sstart_max=69.0:sstart_min=53.0:sstart_std=4.694902050432777:sstart_sum=1188.0],((792554b5-9f5a-40ea-9f07-f9fd71fb4af5_2@MCPsignal.22.102:5e-09[&&NHX:Sample=rhiztom1:Type=capture:capture_class=c__Bacilli:capture_domain=d__Bacteria:capture_family=f__Brevibacillaceae:capture_genus=g__Brevibacillus:capture_order=o__Brevibacillales:capture_phylum=p__Firmicutes:capture_species=s__Brevibacillus sp018228725:heptad=MCP-44H],((2a367ba0-df38-495b-888d-3b5d530d0237_6@MCPsignal.26.130:5e-09[&&NHX:Sample=rhiztom3:Type=capture:besthit=97.1:bitscore=181.0:capture_class=c__Clostridia:capture_domain=d__Bacteria:capture_family=f__Oscillospiraceae:capture_genus=g__Dysosmobacter:capture_order=o__Oscillospirales:capture_phylum=p__Firmicutes_A:capture_species=s__Dysosmobacter sp017447005:evalue=1.42e-59:gapopen=0.0:heptad=MCP-44H:length=104.0:mismatch=3.0:qcovhsp=100.0:qend=104.0:qstart=1.0:ref_name=GB_GCA_012514535.1_protein.faa_JAAZAA010000168.1_3@PF00015_full_PFAM.270.434:scovhsp=63.4:send=157.0:sstart=54.0],((1b888c0d-b0ec-4b9c-86af-1dde27adbf9c_1@MCPsignal.26.118:5e-09[&&NHX:Sample=rhizpot2:Type=capture:besthit=94.6:bitscore=153.0:capture_class=c__Polyangia:capture_domain=d__Bacteria:capture_family=f__Polyangiaceae:capture_genus=g__Sorangium:capture_order=o__Polyangiales:capture_phylum=p__Myxococcota:capture_species=s__Sorangium cellulosum_D:evalue=1.11e-48:gapopen=0.0:heptad=MCP-40H:length=92.0:mismatch=5.0:qcovhsp=100.0:qend=92.0:qstart=1.0:ref_name=GB_GCA_012514535.1_protein.faa_JAAZAA010000168.1_3@PF00015_full_PFAM.270.434:scovhsp=56.1:send=157.0:sstart=66.0],(((0575c205-d998-44e6-b32b-f91c6c5117ea_4@MCPsignal.23.115:0[&&NHX:Sample=rhizpot3:Type=capture:besthit=93.5:bitscore=150.0:capture_class=c__Desulfuromonadia:capture_domain=d__Bacteria:capture_family=f__Geobacteraceae:capture_genus=g__Geobacter:capture_order=o__Geobacterales:capture_phylum=p__Desulfobacterota:capture_species=s__Geobacter metallireducens_A:evalue=1.29e-47:gapopen=0.0:heptad=MCP-40H:length=92.0:mismatch=6.0:qcovhsp=100.0:qend=92.0:qstart=1.0:ref_name=GB_GCA_012514535.1_protein.faa_JAAZAA010000168.1_3@PF00015_full_PFAM.270.434:scovhsp=56.1:send=157.0:sstart=66.0],e3e9b13f-ed92-4b3d-9098-eb345694cc5a_3@MCPsignal.21.113:0[&&NHX:Sample=rhizpot3:Type=capture:besthit=93.5:bitscore=150.0:capture_class=c__Desulfuromonadia:capture_domain=d__Bacteria:capture_family=f__Geobacteraceae:capture_genus=g__Geobacter:capture_order=o__Geobacterales:capture_phylum=p__Desulfobacterota:capture_species=s__Geobacter sp003712145:evalue=1.29e-47:gapopen=0.0:heptad=MCP-40H:length=92.0:mismatch=6.0:qcovhsp=100.0:qend=92.0:qstart=1.0:ref_name=GB_GCA_012514535.1_protein.faa_JAAZAA010000168.1_3@PF00015_full_PFAM.270.434:scovhsp=56.1:send=157.0:sstart=66.0])0:0[&&NHX:Sample_counter=rhizpot3--2:Type_counter=capture--2:besthit_avg=93.5:besthit_max=93.5:besthit_min=93.5:besthit_std=0.0:besthit_sum=187.0:bitscore_avg=150.0:bitscore_max=150.0:bitscore_min=150.0:bitscore_std=0.0:bitscore_sum=300.0:capture_class_counter=c__Desulfuromonadia--2:capture_domain_counter=d__Bacteria--2:capture_family_counter=f__Geobacteraceae--2:capture_genus_counter=g__Geobacter--2:capture_order_counter=o__Geobacterales--2:capture_phylum_counter=p__Desulfobacterota--2:capture_species_counter=s__Geobacter metallireducens_A--1||s__Geobacter sp003712145--1:evalue_avg=1.29e-47:evalue_max=1.29e-47:evalue_min=1.29e-47:evalue_std=0.0:evalue_sum=2.58e-47:gapopen_avg=0.0:gapopen_max=0.0:gapopen_min=0.0:gapopen_std=0.0:gapopen_sum=0.0:gtdb_class_counter=:gtdb_domain_counter=:gtdb_family_counter=:gtdb_genus_counter=:gtdb_order_counter=:gtdb_phylum_counter=:gtdb_species_counter=:heptad_counter=MCP-40H--2:lbd_counter=:length_avg=92.0:length_max=92.0:length_min=92.0:length_std=0.0:length_sum=184.0:mismatch_avg=6.0:mismatch_max=6.0:mismatch_min=6.0:mismatch_std=0.0:mismatch_sum=12.0:name=N39641:qcovhsp_avg=100.0:qcovhsp_max=100.0:qcovhsp_min=100.0:qcovhsp_std=0.0:qcovhsp_sum=200.0:qend_avg=92.0:qend_max=92.0:qend_min=92.0:qend_std=0.0:qend_sum=184.0:qstart_avg=1.0:qstart_max=1.0:qstart_min=1.0:qstart_std=0.0:qstart_sum=2.0:ref_name_counter=GB_GCA_012514535.1_protein.faa_JAAZAA010000168.1_3@PF00015_full_PFAM.270.434--2:scovhsp_avg=56.1:scovhsp_max=56.1:scovhsp_min=56.1:scovhsp_std=0.0:scovhsp_sum=112.2:send_avg=157.0:send_max=157.0:send_min=157.0:send_std=0.0:send_sum=314.0:sstart_avg=66.0:sstart_max=66.0:sstart_min=66.0:sstart_std=0.0:sstart_sum=132.0],e43ce3e6-4acc-4521-9786-6d45b4a8af2b_6@MCPsignal.22.114:0[&&NHX:Sample=rhizpot3:Type=capture:besthit=93.5:bitscore=150.0:capture_class=c__Desulfuromonadia:capture_domain=d__Bacteria:capture_family=f__Geobacteraceae:capture_genus=g__Geobacter:capture_order=o__Geobacterales:capture_phylum=p__Desulfobacterota:capture_species=s__Geobacter metallireducens_A:evalue=1.29e-47:gapopen=0.0:heptad=MCP-40H:length=92.0:mismatch=6.0:qcovhsp=100.0:qend=92.0:qstart=1.0:ref_name=GB_GCA_012514535.1_protein.faa_JAAZAA010000168.1_3@PF00015_full_PFAM.270.434:scovhsp=56.1:send=157.0:sstart=66.0]):5e-09[&&NHX:Sample_counter=rhizpot3--3:Type_counter=capture--3:besthit_avg=93.5:besthit_max=93.5:besthit_min=93.5:besthit_std=0.0:besthit_sum=280.5:bitscore_avg=150.0:bitscore_max=150.0:bitscore_min=150.0:bitscore_std=0.0:bitscore_sum=450.0:capture_class_counter=c__Desulfuromonadia--3:capture_domain_counter=d__Bacteria--3:capture_family_counter=f__Geobacteraceae--3:capture_genus_counter=g__Geobacter--3:capture_order_counter=o__Geobacterales--3:capture_phylum_counter=p__Desulfobacterota--3:capture_species_counter=s__Geobacter metallireducens_A--2||s__Geobacter sp003712145--1:evalue_avg=1.29e-47:evalue_max=1.29e-47:evalue_min=1.29e-47:evalue_std=0.0:evalue_sum=3.87e-47:gapopen_avg=0.0:gapopen_max=0.0:gapopen_min=0.0:gapopen_std=0.0:gapopen_sum=0.0:gtdb_class_counter=:gtdb_domain_counter=:gtdb_family_counter=:gtdb_genus_counter=:gtdb_order_counter=:gtdb_phylum_counter=:gtdb_species_counter=:heptad_counter=MCP-40H--3:lbd_counter=:length_avg=92.0:length_max=92.0:length_min=92.0:length_std=0.0:length_sum=276.0:mismatch_avg=6.0:mismatch_max=6.0:mismatch_min=6.0:mismatch_std=0.0:mismatch_sum=18.0:name=N39643:qcovhsp_avg=100.0:qcovhsp_max=100.0:qcovhsp_min=100.0:qcovhsp_std=0.0:qcovhsp_sum=300.0:qend_avg=92.0:qend_max=92.0:qend_min=92.0:qend_std=0.0:qend_sum=276.0:qstart_avg=1.0:qstart_max=1.0:qstart_min=1.0:qstart_std=0.0:qstart_sum=3.0:ref_name_counter=GB_GCA_012514535.1_protein.faa_JAAZAA010000168.1_3@PF00015_full_PFAM.270.434--3:scovhsp_avg=56.1:scovhsp_max=56.1:scovhsp_min=56.1:scovhsp_std=0.0:scovhsp_sum=168.3:send_avg=157.0:send_max=157.0:send_min=157.0:send_std=0.0:send_sum=471.0:sstart_avg=66.0:sstart_max=66.0:sstart_min=66.0:sstart_std=0.0:sstart_sum=198.0],d4ac7687-f40b-4dee-bbe2-5dfc063e29ff_3@MCPsignal.30.113:0.00775842[&&NHX:Sample=rhizpot3:Type=capture:besthit=95.2:bitscore=139.0:capture_class=c__Desulfuromonadia:capture_domain=d__Bacteria:capture_family=f__Geobacteraceae:capture_genus=g__Geobacter:capture_order=o__Geobacterales:capture_phylum=p__Desulfobacterota:capture_species=s__Geobacter metallireducens_A:evalue=2.27e-43:gapopen=0.0:heptad=MCP-44H:length=83.0:mismatch=4.0:qcovhsp=100.0:qend=83.0:qstart=1.0:ref_name=GB_GCA_012514535.1_protein.faa_JAAZAA010000168.1_3@PF00015_full_PFAM.270.434:scovhsp=50.6:send=157.0:sstart=75.0])0.898:0.00741666[&&NHX:Sample_counter=rhizpot3--4:Type_counter=capture--4:besthit_avg=93.925:besthit_max=95.2:besthit_min=93.5:besthit_std=0.8500000000000014:besthit_sum=375.7:bitscore_avg=147.25:bitscore_max=150.0:bitscore_min=139.0:bitscore_std=5.5:bitscore_sum=589.0:capture_class_counter=c__Desulfuromonadia--4:capture_domain_counter=d__Bacteria--4:capture_family_counter=f__Geobacteraceae--4:capture_genus_counter=g__Geobacter--4:capture_order_counter=o__Geobacterales--4:capture_phylum_counter=p__Desulfobacterota--4:capture_species_counter=s__Geobacter metallireducens_A--3||s__Geobacter sp003712145--1:evalue_avg=5.6759675e-44:evalue_max=2.27e-43:evalue_min=1.29e-47:evalue_std=1.1349355e-43:evalue_sum=2.270387e-43:gapopen_avg=0.0:gapopen_max=0.0:gapopen_min=0.0:gapopen_std=0.0:gapopen_sum=0.0:gtdb_class_counter=:gtdb_domain_counter=:gtdb_family_counter=:gtdb_genus_counter=:gtdb_order_counter=:gtdb_phylum_counter=:gtdb_species_counter=:heptad_counter=MCP-40H--3||MCP-44H--1:lbd_counter=:length_avg=89.75:length_max=92.0:length_min=83.0:length_std=4.5:length_sum=359.0:mismatch_avg=5.5:mismatch_max=6.0:mismatch_min=4.0:mismatch_std=1.0:mismatch_sum=22.0:name=N39645:qcovhsp_avg=100.0:qcovhsp_max=100.0:qcovhsp_min=100.0:qcovhsp_std=0.0:qcovhsp_sum=400.0:qend_avg=89.75:qend_max=92.0:qend_min=83.0:qend_std=4.5:qend_sum=359.0:qstart_avg=1.0:qstart_max=1.0:qstart_min=1.0:qstart_std=0.0:qstart_sum=4.0:ref_name_counter=GB_GCA_012514535.1_protein.faa_JAAZAA010000168.1_3@PF00015_full_PFAM.270.434--4:scovhsp_avg=54.725:scovhsp_max=56.1:scovhsp_min=50.6:scovhsp_std=2.75:scovhsp_sum=218.9:send_avg=157.0:send_max=157.0:send_min=157.0:send_std=0.0:send_sum=628.0:sstart_avg=68.25:sstart_max=75.0:sstart_min=66.0:sstart_std=4.5:sstart_sum=273.0])0.927:0.0150254[&&NHX:Sample_counter=rhizpot2--1||rhizpot3--4:Type_counter=capture--5:besthit_avg=94.05999999999999:besthit_max=95.2:besthit_min=93.5:besthit_std=0.7956129712366434:besthit_sum=470.29999999999995:bitscore_avg=148.4:bitscore_max=153.0:bitscore_min=139.0:bitscore_std=5.412947441089743:bitscore_sum=742.0:capture_class_counter=c__Desulfuromonadia--4||c__Polyangia--1:capture_domain_counter=d__Bacteria--5:capture_family_counter=f__Geobacteraceae--4||f__Polyangiaceae--1:capture_genus_counter=g__Geobacter--4||g__Sorangium--1:capture_order_counter=o__Geobacterales--4||o__Polyangiales--1:capture_phylum_counter=p__Desulfobacterota--4||p__Myxococcota--1:capture_species_counter=s__Geobacter metallireducens_A--3||s__Geobacter sp003712145--1||s__Sorangium cellulosum_D--1:evalue_avg=4.5407962e-44:evalue_max=2.27e-43:evalue_min=1.11e-48:evalue_std=1.0151303541355523e-43:evalue_sum=2.2703981e-43:gapopen_avg=0.0:gapopen_max=0.0:gapopen_min=0.0:gapopen_std=0.0:gapopen_sum=0.0:gtdb_class_counter=:gtdb_domain_counter=:gtdb_family_counter=:gtdb_genus_counter=:gtdb_order_counter=:gtdb_phylum_counter=:gtdb_species_counter=:heptad_counter=MCP-40H--4||MCP-44H--1:lbd_counter=:length_avg=90.2:length_max=92.0:length_min=83.0:length_std=4.024922359499621:length_sum=451.0:mismatch_avg=5.4:mismatch_max=6.0:mismatch_min=4.0:mismatch_std=0.8944271909999159:mismatch_sum=27.0:name=N39646:qcovhsp_avg=100.0:qcovhsp_max=100.0:qcovhsp_min=100.0:qcovhsp_std=0.0:qcovhsp_sum=500.0:qend_avg=90.2:qend_max=92.0:qend_min=83.0:qend_std=4.024922359499621:qend_sum=451.0:qstart_avg=1.0:qstart_max=1.0:qstart_min=1.0:qstart_std=0.0:qstart_sum=5.0:ref_name_counter=GB_GCA_012514535.1_protein.faa_JAAZAA010000168.1_3@PF00015_full_PFAM.270.434--5:scovhsp_avg=55.0:scovhsp_max=56.1:scovhsp_min=50.6:scovhsp_std=2.459674775249769:scovhsp_sum=275.0:send_avg=157.0:send_max=157.0:send_min=157.0:send_std=0.0:send_sum=785.0:sstart_avg=67.8:sstart_max=75.0:sstart_min=66.0:sstart_std=4.024922359499621:sstart_sum=339.0],e2b41d37-3085-50a5-b330-cfdd79f26306_5@MCPsignal.22.125:5e-09[&&NHX:Sample=rhiztom3:Type=capture:besthit=97.1:bitscore=179.0:capture_class=c__Clostridia:capture_domain=d__Bacteria:capture_family=f__Oscillospiraceae:capture_genus=g__Dysosmobacter:capture_order=o__Oscillospirales:capture_phylum=p__Firmicutes_A:capture_species=s__Dysosmobacter sp017447005:evalue=5.55e-59:gapopen=0.0:heptad=MCP-44H:length=103.0:mismatch=3.0:qcovhsp=100.0:qend=103.0:qstart=1.0:ref_name=GB_GCA_012514535.1_protein.faa_JAAZAA010000168.1_3@PF00015_full_PFAM.270.434:scovhsp=62.8:send=156.0:sstart=54.0])0:5e-09[&&NHX:Sample_counter=rhizpot2--1||rhizpot3--4||rhiztom3--1:Type_counter=capture--6:besthit_avg=94.56666666666666:besthit_max=97.1:besthit_min=93.5:besthit_std=1.4306175822583271:besthit_sum=567.4:bitscore_avg=153.5:bitscore_max=179.0:bitscore_min=139.0:bitscore_std=13.397761006974262:bitscore_sum=921.0:capture_class_counter=c__Clostridia--1||c__Desulfuromonadia--4||c__Polyangia--1:capture_domain_counter=d__Bacteria--6:capture_family_counter=f__Geobacteraceae--4||f__Oscillospiraceae--1||f__Polyangiaceae--1:capture_genus_counter=g__Dysosmobacter--1||g__Geobacter--4||g__Sorangium--1:capture_order_counter=o__Geobacterales--4||o__Oscillospirales--1||o__Polyangiales--1:capture_phylum_counter=p__Desulfobacterota--4||p__Firmicutes_A--1||p__Myxococcota--1:capture_species_counter=s__Dysosmobacter sp017447005--1||s__Geobacter metallireducens_A--3||s__Geobacter sp003712145--1||s__Sorangium cellulosum_D--1:evalue_avg=3.783996833333334e-44:evalue_max=2.27e-43:evalue_min=5.55e-59:evalue_std=9.266911166041907e-44:evalue_sum=2.2703981000000004e-43:gapopen_avg=0.0:gapopen_max=0.0:gapopen_min=0.0:gapopen_std=0.0:gapopen_sum=0.0:gtdb_class_counter=:gtdb_domain_counter=:gtdb_family_counter=:gtdb_genus_counter=:gtdb_order_counter=:gtdb_phylum_counter=:gtdb_species_counter=:heptad_counter=MCP-40H--4||MCP-44H--2:lbd_counter=:length_avg=92.33333333333333:length_max=103.0:length_min=83.0:length_std=6.345602151621757:length_sum=554.0:mismatch_avg=5.0:mismatch_max=6.0:mismatch_min=3.0:mismatch_std=1.2649110640673518:mismatch_sum=30.0:name=N39648:qcovhsp_avg=100.0:qcovhsp_max=100.0:qcovhsp_min=100.0:qcovhsp_std=0.0:qcovhsp_sum=600.0:qend_avg=92.33333333333333:qend_max=103.0:qend_min=83.0:qend_std=6.345602151621757:qend_sum=554.0:qstart_avg=1.0:qstart_max=1.0:qstart_min=1.0:qstart_std=0.0:qstart_sum=6.0:ref_name_counter=GB_GCA_012514535.1_protein.faa_JAAZAA010000168.1_3@PF00015_full_PFAM.270.434--6:scovhsp_avg=56.300000000000004:scovhsp_max=62.8:scovhsp_min=50.6:scovhsp_std=3.8704004960727243:scovhsp_sum=337.8:send_avg=156.83333333333334:send_max=157.0:send_min=156.0:send_std=0.40824829046386296:send_sum=941.0:sstart_avg=65.5:sstart_max=75.0:sstart_min=54.0:sstart_std=6.685805860178712:sstart_sum=393.0])0.604:0.00163411[&&NHX:Sample_counter=rhizpot2--1||rhizpot3--4||rhiztom3--2:Type_counter=capture--7:besthit_avg=94.92857142857143:besthit_max=97.1:besthit_min=93.5:besthit_std=1.6193767172529512:besthit_sum=664.5:bitscore_avg=157.42857142857142:bitscore_max=181.0:bitscore_min=139.0:bitscore_std=16.050515493872698:bitscore_sum=1102.0:capture_class_counter=c__Clostridia--2||c__Desulfuromonadia--4||c__Polyangia--1:capture_domain_counter=d__Bacteria--7:capture_family_counter=f__Geobacteraceae--4||f__Oscillospiraceae--2||f__Polyangiaceae--1:capture_genus_counter=g__Dysosmobacter--2||g__Geobacter--4||g__Sorangium--1:capture_order_counter=o__Geobacterales--4||o__Oscillospirales--2||o__Polyangiales--1:capture_phylum_counter=p__Desulfobacterota--4||p__Firmicutes_A--2||p__Myxococcota--1:capture_species_counter=s__Dysosmobacter sp017447005--2||s__Geobacter metallireducens_A--3||s__Geobacter sp003712145--1||s__Sorangium cellulosum_D--1:evalue_avg=3.2434258571428584e-44:evalue_max=2.27e-43:evalue_min=1.42e-59:evalue_std=8.579542780835709e-44:evalue_sum=2.2703981000000008e-43:gapopen_avg=0.0:gapopen_max=0.0:gapopen_min=0.0:gapopen_std=0.0:gapopen_sum=0.0:gtdb_class_counter=:gtdb_domain_counter=:gtdb_family_counter=:gtdb_genus_counter=:gtdb_order_counter=:gtdb_phylum_counter=:gtdb_species_counter=:heptad_counter=MCP-40H--4||MCP-44H--3:lbd_counter=:length_avg=94.0:length_max=104.0:length_min=83.0:length_std=7.280109889280518:length_sum=658.0:mismatch_avg=4.714285714285714:mismatch_max=6.0:mismatch_min=3.0:mismatch_std=1.3801311186847083:mismatch_sum=33.0:name=N39649:qcovhsp_avg=100.0:qcovhsp_max=100.0:qcovhsp_min=100.0:qcovhsp_std=0.0:qcovhsp_sum=700.0:qend_avg=94.0:qend_max=104.0:qend_min=83.0:qend_std=7.280109889280518:qend_sum=658.0:qstart_avg=1.0:qstart_max=1.0:qstart_min=1.0:qstart_std=0.0:qstart_sum=7.0:ref_name_counter=GB_GCA_012514535.1_protein.faa_JAAZAA010000168.1_3@PF00015_full_PFAM.270.434--7:scovhsp_avg=57.314285714285724:scovhsp_max=63.4:scovhsp_min=50.6:scovhsp_std=4.4367512782171925:scovhsp_sum=401.20000000000005:send_avg=156.85714285714286:send_max=157.0:send_min=156.0:send_std=0.3779644730092272:send_sum=1098.0:sstart_avg=63.857142857142854:sstart_max=75.0:sstart_min=54.0:sstart_std=7.492853738253347:sstart_sum=447.0],((2b41c2c8-abbb-4668-b61a-94dede92fbc4_3@MCPsignal.263.366:0.0220215[&&NHX:Sample=rhiztom2:Type=capture:besthit=96.1:bitscore=172.0:capture_class=c__Halobacteria:capture_domain=d__Archaea:capture_family=f__Haloferacaceae:capture_genus=g__Halobellus:capture_order=o__Halobacteriales:capture_phylum=p__Halobacteriota:capture_species=s__Halobellus clavatus:evalue=4.32e-56:gapopen=0.0:heptad=MCP-44H:length=102.0:mismatch=4.0:qcovhsp=99.0:qend=103.0:qstart=2.0:ref_name=GB_GCA_012514535.1_protein.faa_JAAZAA010000168.1_3@PF00015_full_PFAM.270.434:scovhsp=62.2:send=156.0:sstart=55.0],(a53216e8-bef8-5a0a-b308-30279ee9cea7_4@MCPsignal.28.123:5e-09[&&NHX:Sample=rhizpot2:Type=capture:besthit=96.8:bitscore=164.0:capture_class=c__Polyangia:capture_domain=d__Bacteria:capture_family=f__Polyangiaceae:capture_genus=g__Sorangium:capture_order=o__Polyangiales:capture_phylum=p__Myxococcota:capture_species=s__Sorangium cellulosum_D:evalue=6.93e-53:gapopen=0.0:heptad=MCP-44H:length=95.0:mismatch=3.0:qcovhsp=100.0:qend=95.0:qstart=1.0:ref_name=GB_GCA_012514535.1_protein.faa_JAAZAA010000168.1_3@PF00015_full_PFAM.270.434:scovhsp=57.9:send=157.0:sstart=63.0],(c69edd86-3f15-412c-bc83-76e4b1ab0106_5@MCPsignal.71.180:0.0288165[&&NHX:Sample=rhiztom3:Type=capture:besthit=97.1:bitscore=184.0:capture_class=c__Polyangia:capture_domain=d__Bacteria:capture_family=f__Polyangiaceae:capture_genus=g__CAIQDA01:capture_order=o__Polyangiales:capture_phylum=p__Myxococcota:capture_species=s__CAIQDA01 sp903858055:evalue=1.06e-60:gapopen=0.0:heptad=MCP-44H:length=105.0:mismatch=3.0:qcovhsp=96.3:qend=109.0:qstart=5.0:ref_name=GB_GCA_012514535.1_protein.faa_JAAZAA010000168.1_3@PF00015_full_PFAM.270.434:scovhsp=64.0:send=157.0:sstart=53.0],((((((b9311783-4b71-58e0-9821-601004961997_2@MCPsignal.239.319:0.0408484[&&NHX:Sample=rhiztom3:Type=capture:capture_class=c__Polyangia:capture_domain=d__Bacteria:capture_family=f__Polyangiaceae:capture_genus=g__Polyangium:capture_order=o__Polyangiales:capture_phylum=p__Myxococcota:capture_species=s__Polyangium sp005144635:heptad=MCP-44H],(742b5f66-5b55-4842-8e48-298dcdc1bf6c_2@MCPsignal.466.554:0.00859942[&&NHX:Sample=rhiztom2:Type=capture:capture_class=c__Polyangia:capture_domain=d__Bacteria:capture_family=f__Polyangiaceae:capture_genus=g__Polyangium:capture_order=o__Polyangiales:capture_phylum=p__Myxococcota:capture_species=s__Polyangium sp005144635:heptad=MCP-44H],c73c0bda-40e1-4dd8-acf8-c6788497fca3_3@MCPsignal.170.253:0.0402096[&&NHX:Sample=rhiztom1:Type=capture:capture_class=c__Polyangia:capture_domain=d__Bacteria:capture_family=f__Polyangiaceae:capture_genus=g__Polyangium:capture_order=o__Polyangiales:capture_phylum=p__Myxococcota:capture_species=s__Polyangium sp005144635:heptad=MCP-44H])0.062:0.0176577[&&NHX:Sample_counter=rhiztom1--1||rhiztom2--1:Type_counter=capture--2:capture_class_counter=c__Polyangia--2:capture_domain_counter=d__Bacteria--2:capture_family_counter=f__Polyangiaceae--2:capture_genus_counter=g__Polyangium--2:capture_order_counter=o__Polyangiales--2:capture_phylum_counter=p__Myxococcota--2:capture_species_counter=s__Polyangium sp005144635--2:gtdb_class_counter=:gtdb_domain_counter=:gtdb_family_counter=:gtdb_genus_counter=:gtdb_order_counter=:gtdb_phylum_counter=:gtdb_species_counter=:heptad_counter=MCP-44H--2:lbd_counter=:name=N39656:ref_name_counter=])0:5e-09[&&NHX:Sample_counter=rhiztom1--1||rhiztom2--1||rhiztom3--1:Type_counter=capture--3:capture_class_counter=c__Polyangia--3:capture_domain_counter=d__Bacteria--3:capture_family_counter=f__Polyangiaceae--3:capture_genus_counter=g__Polyangium--3:capture_order_counter=o__Polyangiales--3:capture_phylum_counter=p__Myxococcota--3:capture_species_counter=s__Polyangium sp005144635--3:gtdb_class_counter=:gtdb_domain_counter=:gtdb_family_counter=:gtdb_genus_counter=:gtdb_order_counter=:gtdb_phylum_counter=:gtdb_species_counter=:heptad_counter=MCP-44H--3:lbd_counter=:name=N39657:ref_name_counter=],(13cf49a8-ea77-4c41-bf47-0f66bea4994f_6@MCPsignal.23.96:5e-09[&&NHX:Sample=rhiztom3:Type=capture:capture_class=c__Polyangia:capture_domain=d__Bacteria:capture_family=f__Polyangiaceae:capture_genus=g__Polyangium:capture_order=o__Polyangiales:capture_phylum=p__Myxococcota:capture_species=s__Polyangium sp005144635:heptad=MCP-44H],f2a4d54f-04e9-40dc-95e6-5189aa4a94f0_1@MCPsignal.386.467:0.0146445[&&NHX:Sample=rhiztom3:Type=capture:capture_class=c__Polyangia:capture_domain=d__Bacteria:capture_family=f__Polyangiaceae:capture_genus=g__Polyangium:capture_order=o__Polyangiales:capture_phylum=p__Myxococcota:capture_species=s__Polyangium sp005144635:heptad=MCP-44H])0:5e-09[&&NHX:Sample_counter=rhiztom3--2:Type_counter=capture--2:capture_class_counter=c__Polyangia--2:capture_domain_counter=d__Bacteria--2:capture_family_counter=f__Polyangiaceae--2:capture_genus_counter=g__Polyangium--2:capture_order_counter=o__Polyangiales--2:capture_phylum_counter=p__Myxococcota--2:capture_species_counter=s__Polyangium sp005144635--2:gtdb_class_counter=:gtdb_domain_counter=:gtdb_family_counter=:gtdb_genus_counter=:gtdb_order_counter=:gtdb_phylum_counter=:gtdb_species_counter=:heptad_counter=MCP-44H--2:lbd_counter=:name=N39660:ref_name_counter=])0.155:0.0282368[&&NHX:Sample_counter=rhiztom1--1||rhiztom2--1||rhiztom3--3:Type_counter=capture--5:capture_class_counter=c__Polyangia--5:capture_domain_counter=d__Bacteria--5:capture_family_counter=f__Polyangiaceae--5:capture_genus_counter=g__Polyangium--5:capture_order_counter=o__Polyangiales--5:capture_phylum_counter=p__Myxococcota--5:capture_species_counter=s__Polyangium sp005144635--5:gtdb_class_counter=:gtdb_domain_counter=:gtdb_family_counter=:gtdb_genus_counter=:gtdb_order_counter=:gtdb_phylum_counter=:gtdb_species_counter=:heptad_counter=MCP-44H--5:lbd_counter=:name=N39661:ref_name_counter=],09771a87-a2df-4aff-bfb8-53067a27ee5d_2@MCPsignal.2.79:5e-09[&&NHX:Sample=rhiztom1:Type=capture:capture_class=c__Polyangia:capture_domain=d__Bacteria:capture_family=f__Polyangiaceae:capture_genus=g__Polyangium:capture_order=o__Polyangiales:capture_phylum=p__Myxococcota:capture_species=s__Polyangium sp005144635:heptad=MCP-44H])0:5e-09[&&NHX:Sample_counter=rhiztom1--2||rhiztom2--1||rhiztom3--3:Type_counter=capture--6:capture_class_counter=c__Polyangia--6:capture_domain_counter=d__Bacteria--6:capture_family_counter=f__Polyangiaceae--6:capture_genus_counter=g__Polyangium--6:capture_order_counter=o__Polyangiales--6:capture_phylum_counter=p__Myxococcota--6:capture_species_counter=s__Polyangium sp005144635--6:gtdb_class_counter=:gtdb_domain_counter=:gtdb_family_counter=:gtdb_genus_counter=:gtdb_order_counter=:gtdb_phylum_counter=:gtdb_species_counter=:heptad_counter=MCP-44H--6:lbd_counter=:name=N39663:ref_name_counter=],93886ec3-2e66-4429-ab7e-792d732e0983_5@MCPsignal.20.111:0.015168[&&NHX:Sample=rhiztom3:Type=capture:besthit=92.3:bitscore=152.0:capture_class=c__Polyangia:capture_domain=d__Bacteria:capture_family=f__Polyangiaceae:capture_genus=g__Polyangium:capture_order=o__Polyangiales:capture_phylum=p__Myxococcota:capture_species=s__Polyangium sp005144635:evalue=1.51e-48:gapopen=0.0:heptad=MCP-40H:length=91.0:mismatch=7.0:qcovhsp=100.0:qend=91.0:qstart=1.0:ref_name=GB_GCA_012514535.1_protein.faa_JAAZAA010000168.1_3@PF00015_full_PFAM.270.434:scovhsp=55.5:send=156.0:sstart=66.0])0:5e-09[&&NHX:Sample_counter=rhiztom1--2||rhiztom2--1||rhiztom3--4:Type_counter=capture--7:besthit_avg=92.3:besthit_max=92.3:besthit_min=92.3:besthit_std=0:besthit_sum=92.3:bitscore_avg=152.0:bitscore_max=152.0:bitscore_min=152.0:bitscore_std=0:bitscore_sum=152.0:capture_class_counter=c__Polyangia--7:capture_domain_counter=d__Bacteria--7:capture_family_counter=f__Polyangiaceae--7:capture_genus_counter=g__Polyangium--7:capture_order_counter=o__Polyangiales--7:capture_phylum_counter=p__Myxococcota--7:capture_species_counter=s__Polyangium sp005144635--7:evalue_avg=1.51e-48:evalue_max=1.51e-48:evalue_min=1.51e-48:evalue_std=0:evalue_sum=1.51e-48:gapopen_avg=0.0:gapopen_max=0.0:gapopen_min=0.0:gapopen_std=0:gapopen_sum=0.0:gtdb_class_counter=:gtdb_domain_counter=:gtdb_family_counter=:gtdb_genus_counter=:gtdb_order_counter=:gtdb_phylum_counter=:gtdb_species_counter=:heptad_counter=MCP-40H--1||MCP-44H--6:lbd_counter=:length_avg=91.0:length_max=91.0:length_min=91.0:length_std=0:length_sum=91.0:mismatch_avg=7.0:mismatch_max=7.0:mismatch_min=7.0:mismatch_std=0:mismatch_sum=7.0:name=N39665:qcovhsp_avg=100.0:qcovhsp_max=100.0:qcovhsp_min=100.0:qcovhsp_std=0:qcovhsp_sum=100.0:qend_avg=91.0:qend_max=91.0:qend_min=91.0:qend_std=0:qend_sum=91.0:qstart_avg=1.0:qstart_max=1.0:qstart_min=1.0:qstart_std=0:qstart_sum=1.0:ref_name_counter=GB_GCA_012514535.1_protein.faa_JAAZAA010000168.1_3@PF00015_full_PFAM.270.434--1:scovhsp_avg=55.5:scovhsp_max=55.5:scovhsp_min=55.5:scovhsp_std=0:scovhsp_sum=55.5:send_avg=156.0:send_max=156.0:send_min=156.0:send_std=0:send_sum=156.0:sstart_avg=66.0:sstart_max=66.0:sstart_min=66.0:sstart_std=0:sstart_sum=66.0],(734e7fcf-a6c8-4b30-82b9-f75b497e3abe_2@MCPsignal.1.93:0[&&NHX:Sample=rhiztom3:Type=capture:besthit=93.5:bitscore=155.0:capture_class=c__Polyangia:capture_domain=d__Bacteria:capture_family=f__Polyangiaceae:capture_genus=g__Polyangium:capture_order=o__Polyangiales:capture_phylum=p__Myxococcota:capture_species=s__Polyangium sp005144635:evalue=9.58e-50:gapopen=0.0:heptad=MCP-44H:length=92.0:mismatch=6.0:qcovhsp=100.0:qend=92.0:qstart=1.0:ref_name=GB_GCA_012514535.1_protein.faa_JAAZAA010000168.1_3@PF00015_full_PFAM.270.434:scovhsp=56.1:send=157.0:sstart=66.0],21a3ad82-57de-44f2-a506-ff6f9a15d03c_1@MCPsignal.130.222:0[&&NHX:Sample=rhiztom3:Type=capture:besthit=93.5:bitscore=155.0:capture_class=c__Polyangia:capture_domain=d__Bacteria:capture_family=f__Polyangiaceae:capture_genus=g__Polyangium:capture_order=o__Polyangiales:capture_phylum=p__Myxococcota:capture_species=s__Polyangium sp005144635:evalue=9.58e-50:gapopen=0.0:heptad=MCP-44H:length=92.0:mismatch=6.0:qcovhsp=100.0:qend=92.0:qstart=1.0:ref_name=GB_GCA_012514535.1_protein.faa_JAAZAA010000168.1_3@PF00015_full_PFAM.270.434:scovhsp=56.1:send=157.0:sstart=66.0]):5e-09[&&NHX:Sample_counter=rhiztom3--2:Type_counter=capture--2:besthit_avg=93.5:besthit_max=93.5:besthit_min=93.5:besthit_std=0.0:besthit_sum=187.0:bitscore_avg=155.0:bitscore_max=155.0:bitscore_min=155.0:bitscore_std=0.0:bitscore_sum=310.0:capture_class_counter=c__Polyangia--2:capture_domain_counter=d__Bacteria--2:capture_family_counter=f__Polyangiaceae--2:capture_genus_counter=g__Polyangium--2:capture_order_counter=o__Polyangiales--2:capture_phylum_counter=p__Myxococcota--2:capture_species_counter=s__Polyangium sp005144635--2:evalue_avg=9.58e-50:evalue_max=9.58e-50:evalue_min=9.58e-50:evalue_std=0.0:evalue_sum=1.916e-49:gapopen_avg=0.0:gapopen_max=0.0:gapopen_min=0.0:gapopen_std=0.0:gapopen_sum=0.0:gtdb_class_counter=:gtdb_domain_counter=:gtdb_family_counter=:gtdb_genus_counter=:gtdb_order_counter=:gtdb_phylum_counter=:gtdb_species_counter=:heptad_counter=MCP-44H--2:lbd_counter=:length_avg=92.0:length_max=92.0:length_min=92.0:length_std=0.0:length_sum=184.0:mismatch_avg=6.0:mismatch_max=6.0:mismatch_min=6.0:mismatch_std=0.0:mismatch_sum=12.0:name=N39668:qcovhsp_avg=100.0:qcovhsp_max=100.0:qcovhsp_min=100.0:qcovhsp_std=0.0:qcovhsp_sum=200.0:qend_avg=92.0:qend_max=92.0:qend_min=92.0:qend_std=0.0:qend_sum=184.0:qstart_avg=1.0:qstart_max=1.0:qstart_min=1.0:qstart_std=0.0:qstart_sum=2.0:ref_name_counter=GB_GCA_012514535.1_protein.faa_JAAZAA010000168.1_3@PF00015_full_PFAM.270.434--2:scovhsp_avg=56.1:scovhsp_max=56.1:scovhsp_min=56.1:scovhsp_std=0.0:scovhsp_sum=112.2:send_avg=157.0:send_max=157.0:send_min=157.0:send_std=0.0:send_sum=314.0:sstart_avg=66.0:sstart_max=66.0:sstart_min=66.0:sstart_std=0.0:sstart_sum=132.0])0.923:0.0224316[&&NHX:Sample_counter=rhiztom1--2||rhiztom2--1||rhiztom3--6:Type_counter=capture--9:besthit_avg=93.10000000000001:besthit_max=93.5:besthit_min=92.3:besthit_std=0.6928203230275526:besthit_sum=279.3:bitscore_avg=154.0:bitscore_max=155.0:bitscore_min=152.0:bitscore_std=1.7320508075688772:bitscore_sum=462.0:capture_class_counter=c__Polyangia--9:capture_domain_counter=d__Bacteria--9:capture_family_counter=f__Polyangiaceae--9:capture_genus_counter=g__Polyangium--9:capture_order_counter=o__Polyangiales--9:capture_phylum_counter=p__Myxococcota--9:capture_species_counter=s__Polyangium sp005144635--9:evalue_avg=5.6719999999999996e-49:evalue_max=1.51e-48:evalue_min=9.58e-50:evalue_std=8.164887506879687e-49:evalue_sum=1.7016e-48:gapopen_avg=0.0:gapopen_max=0.0:gapopen_min=0.0:gapopen_std=0.0:gapopen_sum=0.0:gtdb_class_counter=:gtdb_domain_counter=:gtdb_family_counter=:gtdb_genus_counter=:gtdb_order_counter=:gtdb_phylum_counter=:gtdb_species_counter=:heptad_counter=MCP-40H--1||MCP-44H--8:lbd_counter=:length_avg=91.66666666666667:length_max=92.0:length_min=91.0:length_std=0.5773502691896257:length_sum=275.0:mismatch_avg=6.333333333333333:mismatch_max=7.0:mismatch_min=6.0:mismatch_std=0.5773502691896258:mismatch_sum=19.0:name=N39669:qcovhsp_avg=100.0:qcovhsp_max=100.0:qcovhsp_min=100.0:qcovhsp_std=0.0:qcovhsp_sum=300.0:qend_avg=91.66666666666667:qend_max=92.0:qend_min=91.0:qend_std=0.5773502691896257:qend_sum=275.0:qstart_avg=1.0:qstart_max=1.0:qstart_min=1.0:qstart_std=0.0:qstart_sum=3.0:ref_name_counter=GB_GCA_012514535.1_protein.faa_JAAZAA010000168.1_3@PF00015_full_PFAM.270.434--3:scovhsp_avg=55.9:scovhsp_max=56.1:scovhsp_min=55.5:scovhsp_std=0.3464101615137763:scovhsp_sum=167.7:send_avg=156.66666666666666:send_max=157.0:send_min=156.0:send_std=0.5773502691896258:send_sum=470.0:sstart_avg=66.0:sstart_max=66.0:sstart_min=66.0:sstart_std=0.0:sstart_sum=198.0],((82046ff2-5480-474f-8678-4c1747ce25a6_2@MCPsignal.24.131:5e-09[&&NHX:Sample=rhizpot3:Type=capture:besthit=97.2:bitscore=186.0:capture_class=c__Gemmatimonadetes:capture_domain=d__Bacteria:capture_family=f__Gemmatimonadaceae:capture_genus=g__JABFXC01:capture_order=o__Gemmatimonadales:capture_phylum=p__Gemmatimonadota:capture_species=s__JABFXC01 sp013361935:evalue=1.19e-61:gapopen=0.0:heptad=MCP-44H:length=107.0:mismatch=3.0:qcovhsp=100.0:qend=107.0:qstart=1.0:ref_name=GB_GCA_012514535.1_protein.faa_JAAZAA010000168.1_3@PF00015_full_PFAM.270.434:scovhsp=65.2:send=157.0:sstart=51.0],((5be8a628-22d5-5f01-9141-d1deaab2ebfc_2@MCPsignal.48.154:0.014359[&&NHX:Sample=rhizpot3:Type=capture:besthit=93.4:bitscore=176.0:capture_class=c__Spirochaetia:capture_domain=d__Bacteria:capture_family=f__UBA12059:capture_genus=g__SZUA-370:capture_order=o__Treponematales:capture_phylum=p__Spirochaetota:capture_species=s__SZUA-370 sp003247225:evalue=1.47e-57:gapopen=0.0:heptad=MCP-44H:length=106.0:mismatch=7.0:qcovhsp=100.0:qend=106.0:qstart=1.0:ref_name=GB_GCA_012514535.1_protein.faa_JAAZAA010000168.1_3@PF00015_full_PFAM.270.434:scovhsp=64.6:send=157.0:sstart=52.0],53cd3bc0-19d0-4ece-a9bf-b0b1831907be_2@MCPsignal.30.135:5e-09[&&NHX:Sample=rhizpot3:Type=capture:besthit=95.2:bitscore=180.0:capture_class=c__Spirochaetia:capture_domain=d__Bacteria:capture_family=f__UBA12059:capture_genus=g__SZUA-370:capture_order=o__Treponematales:capture_phylum=p__Spirochaetota:capture_species=s__SZUA-370 sp003247225:evalue=4.24e-59:gapopen=0.0:heptad=MCP-44H:length=105.0:mismatch=5.0:qcovhsp=100.0:qend=105.0:qstart=1.0:ref_name=GB_GCA_012514535.1_protein.faa_JAAZAA010000168.1_3@PF00015_full_PFAM.270.434:scovhsp=64.0:send=157.0:sstart=53.0])0.921:0.014359[&&NHX:Sample_counter=rhizpot3--2:Type_counter=capture--2:besthit_avg=94.30000000000001:besthit_max=95.2:besthit_min=93.4:besthit_std=1.2727922061357835:besthit_sum=188.60000000000002:bitscore_avg=178.0:bitscore_max=180.0:bitscore_min=176.0:bitscore_std=2.8284271247461903:bitscore_sum=356.0:capture_class_counter=c__Spirochaetia--2:capture_domain_counter=d__Bacteria--2:capture_family_counter=f__UBA12059--2:capture_genus_counter=g__SZUA-370--2:capture_order_counter=o__Treponematales--2:capture_phylum_counter=p__Spirochaetota--2:capture_species_counter=s__SZUA-370 sp003247225--2:evalue_avg=7.562e-58:evalue_max=1.47e-57:evalue_min=4.24e-59:evalue_std=1.0094656408219153e-57:evalue_sum=1.5124e-57:gapopen_avg=0.0:gapopen_max=0.0:gapopen_min=0.0:gapopen_std=0.0:gapopen_sum=0.0:gtdb_class_counter=:gtdb_domain_counter=:gtdb_family_counter=:gtdb_genus_counter=:gtdb_order_counter=:gtdb_phylum_counter=:gtdb_species_counter=:heptad_counter=MCP-44H--2:lbd_counter=:length_avg=105.5:length_max=106.0:length_min=105.0:length_std=0.7071067811865476:length_sum=211.0:mismatch_avg=6.0:mismatch_max=7.0:mismatch_min=5.0:mismatch_std=1.4142135623730951:mismatch_sum=12.0:name=N39673:qcovhsp_avg=100.0:qcovhsp_max=100.0:qcovhsp_min=100.0:qcovhsp_std=0.0:qcovhsp_sum=200.0:qend_avg=105.5:qend_max=106.0:qend_min=105.0:qend_std=0.7071067811865476:qend_sum=211.0:qstart_avg=1.0:qstart_max=1.0:qstart_min=1.0:qstart_std=0.0:qstart_sum=2.0:ref_name_counter=GB_GCA_012514535.1_protein.faa_JAAZAA010000168.1_3@PF00015_full_PFAM.270.434--2:scovhsp_avg=64.3:scovhsp_max=64.6:scovhsp_min=64.0:scovhsp_std=0.42426406871192446:scovhsp_sum=128.6:send_avg=157.0:send_max=157.0:send_min=157.0:send_std=0.0:send_sum=314.0:sstart_avg=52.5:sstart_max=53.0:sstart_min=52.0:sstart_std=0.7071067811865476:sstart_sum=105.0],50af6559-d109-47fb-ba3a-204ba3a5e5f7_4@MCPsignal.30.180:0.0267574[&&NHX:Sample=rhizpot3:Type=capture:besthit=90.7:bitscore=235.0:capture_class=c__Thermococci:capture_domain=d__Archaea:capture_family=f__Thermococcaceae:capture_genus=g__Thermococcus:capture_order=o__Thermococcales:capture_phylum=p__Methanobacteriota_B:capture_species=s__Thermococcus sp012027495:evalue=4.38e-80:gapopen=0.0:heptad=MCP-64H:length=150.0:mismatch=14.0:qcovhsp=100.0:qend=150.0:qstart=1.0:ref_name=GB_GCA_012514535.1_protein.faa_JAAZAA010000168.1_3@PF00015_full_PFAM.270.434:scovhsp=91.5:send=157.0:sstart=8.0])0:5e-09[&&NHX:Sample_counter=rhizpot3--3:Type_counter=capture--3:besthit_avg=93.10000000000001:besthit_max=95.2:besthit_min=90.7:besthit_std=2.2649503305812253:besthit_sum=279.3:bitscore_avg=197.0:bitscore_max=235.0:bitscore_min=176.0:bitscore_std=32.96968304366907:bitscore_sum=591.0:capture_class_counter=c__Spirochaetia--2||c__Thermococci--1:capture_domain_counter=d__Archaea--1||d__Bacteria--2:capture_family_counter=f__Thermococcaceae--1||f__UBA12059--2:capture_genus_counter=g__SZUA-370--2||g__Thermococcus--1:capture_order_counter=o__Thermococcales--1||o__Treponematales--2:capture_phylum_counter=p__Methanobacteriota_B--1||p__Spirochaetota--2:capture_species_counter=s__SZUA-370 sp003247225--2||s__Thermococcus sp012027495--1:evalue_avg=5.0413333333333336e-58:evalue_max=1.47e-57:evalue_min=4.38e-80:evalue_std=8.367336812471059e-58:evalue_sum=1.5124e-57:gapopen_avg=0.0:gapopen_max=0.0:gapopen_min=0.0:gapopen_std=0.0:gapopen_sum=0.0:gtdb_class_counter=:gtdb_domain_counter=:gtdb_family_counter=:gtdb_genus_counter=:gtdb_order_counter=:gtdb_phylum_counter=:gtdb_species_counter=:heptad_counter=MCP-44H--2||MCP-64H--1:lbd_counter=:length_avg=120.33333333333333:length_max=150.0:length_min=105.0:length_std=25.696951829610715:length_sum=361.0:mismatch_avg=8.666666666666666:mismatch_max=14.0:mismatch_min=5.0:mismatch_std=4.725815626252608:mismatch_sum=26.0:name=N39675:qcovhsp_avg=100.0:qcovhsp_max=100.0:qcovhsp_min=100.0:qcovhsp_std=0.0:qcovhsp_sum=300.0:qend_avg=120.33333333333333:qend_max=150.0:qend_min=105.0:qend_std=25.696951829610715:qend_sum=361.0:qstart_avg=1.0:qstart_max=1.0:qstart_min=1.0:qstart_std=0.0:qstart_sum=3.0:ref_name_counter=GB_GCA_012514535.1_protein.faa_JAAZAA010000168.1_3@PF00015_full_PFAM.270.434--3:scovhsp_avg=73.36666666666666:scovhsp_max=91.5:scovhsp_min=64.0:scovhsp_std=15.70679258579973:scovhsp_sum=220.1:send_avg=157.0:send_max=157.0:send_min=157.0:send_std=0.0:send_sum=471.0:sstart_avg=37.666666666666664:sstart_max=53.0:sstart_min=8.0:sstart_std=25.69695182961071:sstart_sum=113.0])0.449:5e-09[&&NHX:Sample_counter=rhizpot3--4:Type_counter=capture--4:besthit_avg=94.125:besthit_max=97.2:besthit_min=90.7:besthit_std=2.7608875384557043:besthit_sum=376.5:bitscore_avg=194.25:bitscore_max=235.0:bitscore_min=176.0:bitscore_std=27.47574688096152:bitscore_sum=777.0:capture_class_counter=c__Gemmatimonadetes--1||c__Spirochaetia--2||c__Thermococci--1:capture_domain_counter=d__Archaea--1||d__Bacteria--3:capture_family_counter=f__Gemmatimonadaceae--1||f__Thermococcaceae--1||f__UBA12059--2:capture_genus_counter=g__JABFXC01--1||g__SZUA-370--2||g__Thermococcus--1:capture_order_counter=o__Gemmatimonadales--1||o__Thermococcales--1||o__Treponematales--2:capture_phylum_counter=p__Gemmatimonadota--1||p__Methanobacteriota_B--1||p__Spirochaetota--2:capture_species_counter=s__JABFXC01 sp013361935--1||s__SZUA-370 sp003247225--2||s__Thermococcus sp012027495--1:evalue_avg=3.7812975e-58:evalue_max=1.47e-57:evalue_min=4.38e-80:evalue_std=7.281870965671644e-58:evalue_sum=1.512519e-57:gapopen_avg=0.0:gapopen_max=0.0:gapopen_min=0.0:gapopen_std=0.0:gapopen_sum=0.0:gtdb_class_counter=:gtdb_domain_counter=:gtdb_family_counter=:gtdb_genus_counter=:gtdb_order_counter=:gtdb_phylum_counter=:gtdb_species_counter=:heptad_counter=MCP-44H--3||MCP-64H--1:lbd_counter=:length_avg=117.0:length_max=150.0:length_min=105.0:length_std=22.015146301277824:length_sum=468.0:mismatch_avg=7.25:mismatch_max=14.0:mismatch_min=3.0:mismatch_std=4.7871355387816905:mismatch_sum=29.0:name=N39676:qcovhsp_avg=100.0:qcovhsp_max=100.0:qcovhsp_min=100.0:qcovhsp_std=0.0:qcovhsp_sum=400.0:qend_avg=117.0:qend_max=150.0:qend_min=105.0:qend_std=22.015146301277824:qend_sum=468.0:qstart_avg=1.0:qstart_max=1.0:qstart_min=1.0:qstart_std=0.0:qstart_sum=4.0:ref_name_counter=GB_GCA_012514535.1_protein.faa_JAAZAA010000168.1_3@PF00015_full_PFAM.270.434--4:scovhsp_avg=71.325:scovhsp_max=91.5:scovhsp_min=64.0:scovhsp_std=13.458918975905904:scovhsp_sum=285.3:send_avg=157.0:send_max=157.0:send_min=157.0:send_std=0.0:send_sum=628.0:sstart_avg=41.0:sstart_max=53.0:sstart_min=8.0:sstart_std=22.015146301277824:sstart_sum=164.0],bee71539-12bb-4383-b911-08900bd1c1e9_4@MCPsignal.60.166:5e-09[&&NHX:Sample=rhizpot3:Type=capture:besthit=97.2:bitscore=185.0:capture_class=c__Gammaproteobacteria:capture_domain=d__Bacteria:capture_family=f__Burkholderiaceae:capture_genus=g__Paraburkholderia:capture_order=o__Burkholderiales:capture_phylum=p__Proteobacteria:capture_species=s__Paraburkholderia rhizosphaerae:evalue=4.64e-61:gapopen=0.0:heptad=MCP-44H:length=106.0:mismatch=3.0:qcovhsp=100.0:qend=106.0:qstart=1.0:ref_name=GB_GCA_012514535.1_protein.faa_JAAZAA010000168.1_3@PF00015_full_PFAM.270.434:scovhsp=64.6:send=156.0:sstart=51.0])0.999:5e-09[&&NHX:Sample_counter=rhizpot3--5:Type_counter=capture--5:besthit_avg=94.74000000000001:besthit_max=97.2:besthit_min=90.7:besthit_std=2.7582603212894896:besthit_sum=473.70000000000005:bitscore_avg=192.4:bitscore_max=235.0:bitscore_min=176.0:bitscore_std=24.151604501564695:bitscore_sum=962.0:capture_class_counter=c__Gammaproteobacteria--1||c__Gemmatimonadetes--1||c__Spirochaetia--2||c__Thermococci--1:capture_domain_counter=d__Archaea--1||d__Bacteria--4:capture_family_counter=f__Burkholderiaceae--1||f__Gemmatimonadaceae--1||f__Thermococcaceae--1||f__UBA12059--2:capture_genus_counter=g__JABFXC01--1||g__Paraburkholderia--1||g__SZUA-370--2||g__Thermococcus--1:capture_order_counter=o__Burkholderiales--1||o__Gemmatimonadales--1||o__Thermococcales--1||o__Treponematales--2:capture_phylum_counter=p__Gemmatimonadota--1||p__Methanobacteriota_B--1||p__Proteobacteria--1||p__Spirochaetota--2:capture_species_counter=s__JABFXC01 sp013361935--1||s__Paraburkholderia rhizosphaerae--1||s__SZUA-370 sp003247225--2||s__Thermococcus sp012027495--1:evalue_avg=3.025966e-58:evalue_max=1.47e-57:evalue_min=4.38e-80:evalue_std=6.528542099502767e-58:evalue_sum=1.512983e-57:gapopen_avg=0.0:gapopen_max=0.0:gapopen_min=0.0:gapopen_std=0.0:gapopen_sum=0.0:gtdb_class_counter=:gtdb_domain_counter=:gtdb_family_counter=:gtdb_genus_counter=:gtdb_order_counter=:gtdb_phylum_counter=:gtdb_species_counter=:heptad_counter=MCP-44H--4||MCP-64H--1:lbd_counter=:length_avg=114.8:length_max=150.0:length_min=105.0:length_std=19.690099034794112:length_sum=574.0:mismatch_avg=6.4:mismatch_max=14.0:mismatch_min=3.0:mismatch_std=4.560701700396552:mismatch_sum=32.0:name=N39678:qcovhsp_avg=100.0:qcovhsp_max=100.0:qcovhsp_min=100.0:qcovhsp_std=0.0:qcovhsp_sum=500.0:qend_avg=114.8:qend_max=150.0:qend_min=105.0:qend_std=19.690099034794112:qend_sum=574.0:qstart_avg=1.0:qstart_max=1.0:qstart_min=1.0:qstart_std=0.0:qstart_sum=5.0:ref_name_counter=GB_GCA_012514535.1_protein.faa_JAAZAA010000168.1_3@PF00015_full_PFAM.270.434--5:scovhsp_avg=69.97999999999999:scovhsp_max=91.5:scovhsp_min=64.0:scovhsp_std=12.037524662487717:scovhsp_sum=349.9:send_avg=156.8:send_max=157.0:send_min=156.0:send_std=0.4472135954999579:send_sum=784.0:sstart_avg=43.0:sstart_max=53.0:sstart_min=8.0:sstart_std=19.58315602756614:sstart_sum=215.0])0:5e-09[&&NHX:Sample_counter=rhizpot3--5||rhiztom1--2||rhiztom2--1||rhiztom3--6:Type_counter=capture--14:besthit_avg=94.125:besthit_max=97.2:besthit_min=90.7:besthit_std=2.2814469093099676:besthit_sum=753.0:bitscore_avg=178.0:bitscore_max=235.0:bitscore_min=152.0:bitscore_std=27.002645373052935:bitscore_sum=1424.0:capture_class_counter=c__Gammaproteobacteria--1||c__Gemmatimonadetes--1||c__Polyangia--9||c__Spirochaetia--2||c__Thermococci--1:capture_domain_counter=d__Archaea--1||d__Bacteria--13:capture_family_counter=f__Burkholderiaceae--1||f__Gemmatimonadaceae--1||f__Polyangiaceae--9||f__Thermococcaceae--1||f__UBA12059--2:capture_genus_counter=g__JABFXC01--1||g__Paraburkholderia--1||g__Polyangium--9||g__SZUA-370--2||g__Thermococcus--1:capture_order_counter=o__Burkholderiales--1||o__Gemmatimonadales--1||o__Polyangiales--9||o__Thermococcales--1||o__Treponematales--2:capture_phylum_counter=p__Gemmatimonadota--1||p__Methanobacteriota_B--1||p__Myxococcota--9||p__Proteobacteria--1||p__Spirochaetota--2:capture_species_counter=s__JABFXC01 sp013361935--1||s__Paraburkholderia rhizosphaerae--1||s__Polyangium sp005144635--9||s__SZUA-370 sp003247225--2||s__Thermococcus sp012027495--1:evalue_avg=2.1270000018912283e-49:evalue_max=1.51e-48:evalue_min=4.38e-80:evalue_std=5.25971884006357e-49:evalue_sum=1.7016000015129826e-48:gapopen_avg=0.0:gapopen_max=0.0:gapopen_min=0.0:gapopen_std=0.0:gapopen_sum=0.0:gtdb_class_counter=:gtdb_domain_counter=:gtdb_family_counter=:gtdb_genus_counter=:gtdb_order_counter=:gtdb_phylum_counter=:gtdb_species_counter=:heptad_counter=MCP-40H--1||MCP-44H--12||MCP-64H--1:lbd_counter=:length_avg=106.125:length_max=150.0:length_min=91.0:length_std=19.1045058260386:length_sum=849.0:mismatch_avg=6.375:mismatch_max=14.0:mismatch_min=3.0:mismatch_std=3.4615231989895516:mismatch_sum=51.0:name=N39679:qcovhsp_avg=100.0:qcovhsp_max=100.0:qcovhsp_min=100.0:qcovhsp_std=0.0:qcovhsp_sum=800.0:qend_avg=106.125:qend_max=150.0:qend_min=91.0:qend_std=19.1045058260386:qend_sum=849.0:qstart_avg=1.0:qstart_max=1.0:qstart_min=1.0:qstart_std=0.0:qstart_sum=8.0:ref_name_counter=GB_GCA_012514535.1_protein.faa_JAAZAA010000168.1_3@PF00015_full_PFAM.270.434--8:scovhsp_avg=64.7:scovhsp_max=91.5:scovhsp_min=55.5:scovhsp_std=11.659208500457604:scovhsp_sum=517.6:send_avg=156.75:send_max=157.0:send_min=156.0:send_std=0.4629100498862757:send_sum=1254.0:sstart_avg=51.625:sstart_max=66.0:sstart_min=8.0:sstart_std=18.99577020587177:sstart_sum=413.0])0:6e-09[&&NHX:Sample_counter=rhizpot3--5||rhiztom1--2||rhiztom2--1||rhiztom3--7:Type_counter=capture--15:besthit_avg=94.45555555555556:besthit_max=97.2:besthit_min=90.7:besthit_std=2.3532483459630384:besthit_sum=850.1:bitscore_avg=178.66666666666666:bitscore_max=235.0:bitscore_min=152.0:bitscore_std=25.337718918639855:bitscore_sum=1608.0:capture_class_counter=c__Gammaproteobacteria--1||c__Gemmatimonadetes--1||c__Polyangia--10||c__Spirochaetia--2||c__Thermococci--1:capture_domain_counter=d__Archaea--1||d__Bacteria--14:capture_family_counter=f__Burkholderiaceae--1||f__Gemmatimonadaceae--1||f__Polyangiaceae--10||f__Thermococcaceae--1||f__UBA12059--2:capture_genus_counter=g__CAIQDA01--1||g__JABFXC01--1||g__Paraburkholderia--1||g__Polyangium--9||g__SZUA-370--2||g__Thermococcus--1:capture_order_counter=o__Burkholderiales--1||o__Gemmatimonadales--1||o__Polyangiales--10||o__Thermococcales--1||o__Treponematales--2:capture_phylum_counter=p__Gemmatimonadota--1||p__Methanobacteriota_B--1||p__Myxococcota--10||p__Proteobacteria--1||p__Spirochaetota--2:capture_species_counter=s__CAIQDA01 sp903858055--1||s__JABFXC01 sp013361935--1||s__Paraburkholderia rhizosphaerae--1||s__Polyangium sp005144635--9||s__SZUA-370 sp003247225--2||s__Thermococcus sp012027495--1:evalue_avg=1.8906666683489365e-49:evalue_max=1.51e-48:evalue_min=4.38e-80:evalue_std=4.97083926443449e-49:evalue_sum=1.7016000015140428e-48:gapopen_avg=0.0:gapopen_max=0.0:gapopen_min=0.0:gapopen_std=0.0:gapopen_sum=0.0:gtdb_class_counter=:gtdb_domain_counter=:gtdb_family_counter=:gtdb_genus_counter=:gtdb_order_counter=:gtdb_phylum_counter=:gtdb_species_counter=:heptad_counter=MCP-40H--1||MCP-44H--13||MCP-64H--1:lbd_counter=:length_avg=106.0:length_max=150.0:length_min=91.0:length_std=17.874562931719478:length_sum=954.0:mismatch_avg=6.0:mismatch_max=14.0:mismatch_min=3.0:mismatch_std=3.427827300200522:mismatch_sum=54.0:name=N39680:qcovhsp_avg=99.58888888888889:qcovhsp_max=100.0:qcovhsp_min=96.3:qcovhsp_std=1.2333333333333343:qcovhsp_sum=896.3:qend_avg=106.44444444444444:qend_max=150.0:qend_min=91.0:qend_std=17.896306260728156:qend_sum=958.0:qstart_avg=1.4444444444444444:qstart_max=5.0:qstart_min=1.0:qstart_std=1.3333333333333333:qstart_sum=13.0:ref_name_counter=GB_GCA_012514535.1_protein.faa_JAAZAA010000168.1_3@PF00015_full_PFAM.270.434--9:scovhsp_avg=64.62222222222222:scovhsp_max=91.5:scovhsp_min=55.5:scovhsp_std=10.908686650758854:scovhsp_sum=581.6:send_avg=156.77777777777777:send_max=157.0:send_min=156.0:send_std=0.44095855184409843:send_sum=1411.0:sstart_avg=51.77777777777778:sstart_max=66.0:sstart_min=8.0:sstart_std=17.774826143859876:sstart_sum=466.0])0:5e-09[&&NHX:Sample_counter=rhizpot2--1||rhizpot3--5||rhiztom1--2||rhiztom2--1||rhiztom3--7:Type_counter=capture--16:besthit_avg=94.69:besthit_max=97.2:besthit_min=90.7:besthit_std=2.339254392132482:besthit_sum=946.9:bitscore_avg=177.2:bitscore_max=235.0:bitscore_min=152.0:bitscore_std=24.334703157790475:bitscore_sum=1772.0:capture_class_counter=c__Gammaproteobacteria--1||c__Gemmatimonadetes--1||c__Polyangia--11||c__Spirochaetia--2||c__Thermococci--1:capture_domain_counter=d__Archaea--1||d__Bacteria--15:capture_family_counter=f__Burkholderiaceae--1||f__Gemmatimonadaceae--1||f__Polyangiaceae--11||f__Thermococcaceae--1||f__UBA12059--2:capture_genus_counter=g__CAIQDA01--1||g__JABFXC01--1||g__Paraburkholderia--1||g__Polyangium--9||g__SZUA-370--2||g__Sorangium--1||g__Thermococcus--1:capture_order_counter=o__Burkholderiales--1||o__Gemmatimonadales--1||o__Polyangiales--11||o__Thermococcales--1||o__Treponematales--2:capture_phylum_counter=p__Gemmatimonadota--1||p__Methanobacteriota_B--1||p__Myxococcota--11||p__Proteobacteria--1||p__Spirochaetota--2:capture_species_counter=s__CAIQDA01 sp903858055--1||s__JABFXC01 sp013361935--1||s__Paraburkholderia rhizosphaerae--1||s__Polyangium sp005144635--9||s__SZUA-370 sp003247225--2||s__Sorangium cellulosum_D--1||s__Thermococcus sp012027495--1:evalue_avg=1.7016693015140428e-49:evalue_max=1.51e-48:evalue_min=4.38e-80:evalue_std=4.724507550623616e-49:evalue_sum=1.701669301514043e-48:gapopen_avg=0.0:gapopen_max=0.0:gapopen_min=0.0:gapopen_std=0.0:gapopen_sum=0.0:gtdb_class_counter=:gtdb_domain_counter=:gtdb_family_counter=:gtdb_genus_counter=:gtdb_order_counter=:gtdb_phylum_counter=:gtdb_species_counter=:heptad_counter=MCP-40H--1||MCP-44H--14||MCP-64H--1:lbd_counter=:length_avg=104.9:length_max=150.0:length_min=91.0:length_std=17.207556479639983:length_sum=1049.0:mismatch_avg=5.7:mismatch_max=14.0:mismatch_min=3.0:mismatch_std=3.368151487751768:mismatch_sum=57.0:name=N39681:qcovhsp_avg=99.63:qcovhsp_max=100.0:qcovhsp_min=96.3:qcovhsp_std=1.1700427342623012:qcovhsp_sum=996.3:qend_avg=105.3:qend_max=150.0:qend_min=91.0:qend_std=17.256560749143755:qend_sum=1053.0:qstart_avg=1.4:qstart_max=5.0:qstart_min=1.0:qstart_std=1.2649110640673518:qstart_sum=14.0:ref_name_counter=GB_GCA_012514535.1_protein.faa_JAAZAA010000168.1_3@PF00015_full_PFAM.270.434--10:scovhsp_avg=63.95:scovhsp_max=91.5:scovhsp_min=55.5:scovhsp_std=10.502195537653597:scovhsp_sum=639.5:send_avg=156.8:send_max=157.0:send_min=156.0:send_std=0.4216370213557839:send_sum=1568.0:sstart_avg=52.9:sstart_max=66.0:sstart_min=8.0:sstart_std=17.129895893826482:sstart_sum=529.0])0:5e-09[&&NHX:Sample_counter=rhizpot2--1||rhizpot3--5||rhiztom1--2||rhiztom2--2||rhiztom3--7:Type_counter=capture--17:besthit_avg=94.81818181818181:besthit_max=97.2:besthit_min=90.7:besthit_std=2.259565525413317:besthit_sum=1043.0:bitscore_avg=176.72727272727272:bitscore_max=235.0:bitscore_min=152.0:bitscore_std=23.139105034944237:bitscore_sum=1944.0:capture_class_counter=c__Gammaproteobacteria--1||c__Gemmatimonadetes--1||c__Halobacteria--1||c__Polyangia--11||c__Spirochaetia--2||c__Thermococci--1:capture_domain_counter=d__Archaea--2||d__Bacteria--15:capture_family_counter=f__Burkholderiaceae--1||f__Gemmatimonadaceae--1||f__Haloferacaceae--1||f__Polyangiaceae--11||f__Thermococcaceae--1||f__UBA12059--2:capture_genus_counter=g__CAIQDA01--1||g__Halobellus--1||g__JABFXC01--1||g__Paraburkholderia--1||g__Polyangium--9||g__SZUA-370--2||g__Sorangium--1||g__Thermococcus--1:capture_order_counter=o__Burkholderiales--1||o__Gemmatimonadales--1||o__Halobacteriales--1||o__Polyangiales--11||o__Thermococcales--1||o__Treponematales--2:capture_phylum_counter=p__Gemmatimonadota--1||p__Halobacteriota--1||p__Methanobacteriota_B--1||p__Myxococcota--11||p__Proteobacteria--1||p__Spirochaetota--2:capture_species_counter=s__CAIQDA01 sp903858055--1||s__Halobellus clavatus--1||s__JABFXC01 sp013361935--1||s__Paraburkholderia rhizosphaerae--1||s__Polyangium sp005144635--9||s__SZUA-370 sp003247225--2||s__Sorangium cellulosum_D--1||s__Thermococcus sp012027495--1:evalue_avg=1.5469721315582205e-49:evalue_max=1.51e-48:evalue_min=4.38e-80:evalue_std=4.511332152992656e-49:evalue_sum=1.7016693447140426e-48:gapopen_avg=0.0:gapopen_max=0.0:gapopen_min=0.0:gapopen_std=0.0:gapopen_sum=0.0:gtdb_class_counter=:gtdb_domain_counter=:gtdb_family_counter=:gtdb_genus_counter=:gtdb_order_counter=:gtdb_phylum_counter=:gtdb_species_counter=:heptad_counter=MCP-40H--1||MCP-44H--15||MCP-64H--1:lbd_counter=:length_avg=104.63636363636364:length_max=150.0:length_min=91.0:length_std=16.347921747260276:length_sum=1151.0:mismatch_avg=5.545454545454546:mismatch_max=14.0:mismatch_min=3.0:mismatch_std=3.2361593398235615:mismatch_sum=61.0:name=N39682:qcovhsp_avg=99.57272727272726:qcovhsp_max=100.0:qcovhsp_min=96.3:qcovhsp_std=1.1261357902943232:qcovhsp_sum=1095.3:qend_avg=105.0909090909091:qend_max=150.0:qend_min=91.0:qend_std=16.385692206645075:qend_sum=1156.0:qstart_avg=1.4545454545454546:qstart_max=5.0:qstart_min=1.0:qstart_std=1.213559752433836:qstart_sum=16.0:ref_name_counter=GB_GCA_012514535.1_protein.faa_JAAZAA010000168.1_3@PF00015_full_PFAM.270.434--11:scovhsp_avg=63.790909090909096:scovhsp_max=91.5:scovhsp_min=55.5:scovhsp_std=9.977219507002394:scovhsp_sum=701.7:send_avg=156.72727272727272:send_max=157.0:send_min=156.0:send_std=0.4670993664969138:send_sum=1724.0:sstart_avg=53.09090909090909:sstart_max=66.0:sstart_min=8.0:sstart_std=16.263176476042712:sstart_sum=584.0],(((((dee249e2-1c9d-4148-a329-8bf9a19ceef2_6@MCPsignal.18.94:0.0248733[&&NHX:Sample=rhiztom1:Type=capture:capture_class=c__Polyangia:capture_domain=d__Bacteria:capture_family=f__Polyangiaceae:capture_genus=g__Sorangium:capture_order=o__Polyangiales:capture_phylum=p__Myxococcota:capture_species=s__Sorangium cellulosum_F:heptad=MCP-44H],(475b1cea-1dbd-4d18-b5d3-a5068c31c47b_1@MCPsignal.22.105:5e-09[&&NHX:Sample=rhiztom3:Type=capture:capture_class=c__Polyangia:capture_domain=d__Bacteria:capture_family=f__Polyangiaceae:capture_genus=g__Sorangium:capture_order=o__Polyangiales:capture_phylum=p__Myxococcota:capture_species=s__Sorangium cellulosum_F:heptad=MCP-40H],(((285ea191-e417-4f81-8cc7-377754cd42de_6@MCPsignal.24.99:5e-09[&&NHX:Sample=rhiztom2:Type=capture:capture_class=c__Desulfuromonadia:capture_domain=d__Bacteria:capture_family=f__Pseudopelobacteraceae:capture_genus=g__Trichlorobacter:capture_order=o__Geobacterales:capture_phylum=p__Desulfobacterota:capture_species=s__Trichlorobacter thiogenes:heptad=MCP-40H],(ccd0cdb3-68b6-4b63-9c88-fcffd91b0db9_3@MCPsignal.2.79:5e-09[&&NHX:Sample=rhiztom1:Type=capture:capture_class=c__Polyangia:capture_domain=d__Bacteria:capture_family=f__Polyangiaceae:capture_genus=g__JADJKB01:capture_order=o__Polyangiales:capture_phylum=p__Myxococcota:capture_species=s__JADJKB01 sp016191785:heptad=MCP-40H],(RS_GCF_012843265.1_protein.faa_NZ_JABAIT010000002.1_46@PF00015_full_PFAM.1.211.294:0.0873752[&&NHX:Type=GTDB:gtdb_class=c__Bacilli:gtdb_domain=d__Bacteria:gtdb_family=f__DSM-18226:gtdb_genus=g__Bacillus_BU:gtdb_order=o__Bacillales_B:gtdb_phylum=p__Firmicutes:gtdb_species=s__Bacillus_BU sp012843265:heptad=MCP-44H:species=d__Bacteria_p__Firmicutes_c__Bacilli_o__Bacillales_B_f__DSM-18226_g__Bacillus_BU_s__Bacillus_BU sp012843265],RS_GCF_902168435.1_protein.faa_NZ_LR656166.1_15@PF00015_full_PFAM.1.212.294:5e-09[&&NHX:Type=GTDB:gtdb_class=c__Bacilli:gtdb_domain=d__Bacteria:gtdb_family=f__DSM-18226:gtdb_genus=g__Bacillus_BU:gtdb_order=o__Bacillales_B:gtdb_phylum=p__Firmicutes:gtdb_species=s__Bacillus_BU marasmi:heptad=MCP-44H:species=d__Bacteria_p__Firmicutes_c__Bacilli_o__Bacillales_B_f__DSM-18226_g__Bacillus_BU_s__Bacillus_BU marasmi])1:5.99207[&&NHX:Sample_counter=:Type_counter=GTDB--2:capture_class_counter=:capture_domain_counter=:capture_family_counter=:capture_genus_counter=:capture_order_counter=:capture_phylum_counter=:capture_species_counter=:evoltype=D:gtdb_class_counter=c__Bacilli--2:gtdb_domain_counter=d__Bacteria--2:gtdb_family_counter=f__DSM-18226--2:gtdb_genus_counter=g__Bacillus_BU--2:gtdb_order_counter=o__Bacillales_B--2:gtdb_phylum_counter=p__Firmicutes--2:gtdb_species_counter=s__Bacillus_BU marasmi--1||s__Bacillus_BU sp012843265--1:heptad_counter=MCP-44H--2:lbd_counter=:lca=d__Bacteria:lca_tree=g__Bacillus_BU:name=N39689:ref_name_counter=])0:6e-09[&&NHX:Sample_counter=rhiztom1--1:Type_counter=GTDB--2||capture--1:capture_class_counter=c__Polyangia--1:capture_domain_counter=d__Bacteria--1:capture_family_counter=f__Polyangiaceae--1:capture_genus_counter=g__JADJKB01--1:capture_order_counter=o__Polyangiales--1:capture_phylum_counter=p__Myxococcota--1:capture_species_counter=s__JADJKB01 sp016191785--1:gtdb_class_counter=c__Bacilli--2:gtdb_domain_counter=d__Bacteria--2:gtdb_family_counter=f__DSM-18226--2:gtdb_genus_counter=g__Bacillus_BU--2:gtdb_order_counter=o__Bacillales_B--2:gtdb_phylum_counter=p__Firmicutes--2:gtdb_species_counter=s__Bacillus_BU marasmi--1||s__Bacillus_BU sp012843265--1:heptad_counter=MCP-40H--1||MCP-44H--2:lbd_counter=:lca_tree=g__Bacillus_BU:name=N39690:ref_name_counter=])0.845:0.0081827[&&NHX:Sample_counter=rhiztom1--1||rhiztom2--1:Type_counter=GTDB--2||capture--2:capture_class_counter=c__Desulfuromonadia--1||c__Polyangia--1:capture_domain_counter=d__Bacteria--2:capture_family_counter=f__Polyangiaceae--1||f__Pseudopelobacteraceae--1:capture_genus_counter=g__JADJKB01--1||g__Trichlorobacter--1:capture_order_counter=o__Geobacterales--1||o__Polyangiales--1:capture_phylum_counter=p__Desulfobacterota--1||p__Myxococcota--1:capture_species_counter=s__JADJKB01 sp016191785--1||s__Trichlorobacter thiogenes--1:gtdb_class_counter=c__Bacilli--2:gtdb_domain_counter=d__Bacteria--2:gtdb_family_counter=f__DSM-18226--2:gtdb_genus_counter=g__Bacillus_BU--2:gtdb_order_counter=o__Bacillales_B--2:gtdb_phylum_counter=p__Firmicutes--2:gtdb_species_counter=s__Bacillus_BU marasmi--1||s__Bacillus_BU sp012843265--1:heptad_counter=MCP-40H--2||MCP-44H--2:lbd_counter=:lca_tree=g__Bacillus_BU:name=N39691:ref_name_counter=],(72fcc80a-edc8-411e-95c2-ac2162ff35e6_4@MCPsignal.21.98:0.0083023[&&NHX:Sample=rhiztom1:Type=capture:capture_class=c__Desulfuromonadia:capture_domain=d__Bacteria:capture_family=f__Geobacteraceae:capture_genus=g__Geoanaerobacter:capture_order=o__Geobacterales:capture_phylum=p__Desulfobacterota:capture_species=s__Geoanaerobacter sp016223015:heptad=MCP-44H],((24e0ac21-5a96-475c-b021-0625bd2b5a66_6@MCPsignal.16.93:0.00847712[&&NHX:Sample=rhiztom3:Type=capture:capture_class=c__Desulfuromonadia:capture_domain=d__Bacteria:capture_family=f__Geobacteraceae:capture_genus=g__Geoanaerobacter:capture_order=o__Geobacterales:capture_phylum=p__Desulfobacterota:capture_species=s__Geoanaerobacter sp016223015:heptad=MCP-44H],(((a8f5441a-02d5-45d2-9639-ce3bd7a904b1_4@MCPsignal.19.99:5e-09[&&NHX:Sample=rhiztom2:Type=capture:capture_class=c__Gammaproteobacteria:capture_domain=d__Bacteria:capture_family=f__Rhodocyclaceae:capture_genus=g__Zoogloea:capture_order=o__Burkholderiales:capture_phylum=p__Proteobacteria:capture_species=s__Zoogloea sp009469605:heptad=MCP-44H],(c3a3049d-9d6d-449e-9b14-7f666318920b_1@MCPsignal.19.99:0.0157216[&&NHX:Sample=rhizpot1:Type=capture:capture_class=c__Polyangia:capture_domain=d__Bacteria:capture_family=f__Polyangiaceae:capture_genus=g__Sorangium:capture_order=o__Polyangiales:capture_phylum=p__Myxococcota:capture_species=s__Sorangium cellulosum_D:heptad=MCP-44H],(cebb117b-cf42-5d48-beaf-346393c90268_4@MCPsignal.20.93:5e-09[&&NHX:Sample=rhiztom2:Type=capture:besthit=97.2:bitscore=124.0:capture_class=c__Gammaproteobacteria:capture_domain=d__Bacteria:capture_family=f__Rhodocyclaceae:capture_genus=g__Zoogloea:capture_order=o__Burkholderiales:capture_phylum=p__Proteobacteria:capture_species=s__Zoogloea sp009469605:evalue=1.43e-38:gapopen=0.0:heptad=MCP-44H:length=72.0:mismatch=2.0:qcovhsp=98.6:qend=73.0:qstart=2.0:ref_name=GB_GCA_003139415.1_protein.faa_PLIR01000466.1_8@PF00015_full_PFAM.2.104:scovhsp=70.6:send=102.0:sstart=31.0],(f07a647c-754b-5a0e-83e2-3669204eafc7_3@MCPsignal.19.97:5e-09[&&NHX:Sample=rhiztom2:Type=capture:capture_class=c__Gammaproteobacteria:capture_domain=d__Bacteria:capture_family=f__Rhodocyclaceae:capture_genus=g__Zoogloea:capture_order=o__Burkholderiales:capture_phylum=p__Proteobacteria:capture_species=s__Zoogloea sp009469605:heptad=MCP-44H],(GB_GCA_900772845.1_protein.faa_CAAGSD010000129.1_24@PF00015_full_PFAM.1.237.341:0.125729[&&NHX:Type=GTDB:gtdb_class=c__Clostridia:gtdb_domain=d__Bacteria:gtdb_family=f__Lachnospiraceae:gtdb_genus=g__Acetatifactor:gtdb_order=o__Lachnospirales:gtdb_phylum=p__Firmicutes_A:gtdb_species=s__Acetatifactor sp900772845:heptad=MCP-44H:species=d__Bacteria_p__Firmicutes_A_c__Clostridia_o__Lachnospirales_f__Lachnospiraceae_g__Acetatifactor_s__Acetatifactor sp900772845],GB_GCA_900771995.1_protein.faa_CAAGQC010000087.1_48@PF00015_full_PFAM.1.240.344:5e-09[&&NHX:Type=GTDB:gtdb_class=c__Clostridia:gtdb_domain=d__Bacteria:gtdb_family=f__Lachnospiraceae:gtdb_genus=g__Acetatifactor:gtdb_order=o__Lachnospirales:gtdb_phylum=p__Firmicutes_A:gtdb_species=s__Acetatifactor sp900771995:heptad=MCP-44H:species=d__Bacteria_p__Firmicutes_A_c__Clostridia_o__Lachnospirales_f__Lachnospiraceae_g__Acetatifactor_s__Acetatifactor sp900771995])1:5.98816[&&NHX:Sample_counter=:Type_counter=GTDB--2:capture_class_counter=:capture_domain_counter=:capture_family_counter=:capture_genus_counter=:capture_order_counter=:capture_phylum_counter=:capture_species_counter=:evoltype=D:gtdb_class_counter=c__Clostridia--2:gtdb_domain_counter=d__Bacteria--2:gtdb_family_counter=f__Lachnospiraceae--2:gtdb_genus_counter=g__Acetatifactor--2:gtdb_order_counter=o__Lachnospirales--2:gtdb_phylum_counter=p__Firmicutes_A--2:gtdb_species_counter=s__Acetatifactor sp900771995--1||s__Acetatifactor sp900772845--1:heptad_counter=MCP-44H--2:lbd_counter=:lca=d__Bacteria:lca_tree=g__Acetatifactor:name=N39700:ref_name_counter=])0:5e-09[&&NHX:Sample_counter=rhiztom2--1:Type_counter=GTDB--2||capture--1:capture_class_counter=c__Gammaproteobacteria--1:capture_domain_counter=d__Bacteria--1:capture_family_counter=f__Rhodocyclaceae--1:capture_genus_counter=g__Zoogloea--1:capture_order_counter=o__Burkholderiales--1:capture_phylum_counter=p__Proteobacteria--1:capture_species_counter=s__Zoogloea sp009469605--1:gtdb_class_counter=c__Clostridia--2:gtdb_domain_counter=d__Bacteria--2:gtdb_family_counter=f__Lachnospiraceae--2:gtdb_genus_counter=g__Acetatifactor--2:gtdb_order_counter=o__Lachnospirales--2:gtdb_phylum_counter=p__Firmicutes_A--2:gtdb_species_counter=s__Acetatifactor sp900771995--1||s__Acetatifactor sp900772845--1:heptad_counter=MCP-44H--3:lbd_counter=:lca_tree=g__Acetatifactor:name=N39701:ref_name_counter=])0.428:5e-09[&&NHX:Sample_counter=rhiztom2--2:Type_counter=GTDB--2||capture--2:besthit_avg=97.2:besthit_max=97.2:besthit_min=97.2:besthit_std=0:besthit_sum=97.2:bitscore_avg=124.0:bitscore_max=124.0:bitscore_min=124.0:bitscore_std=0:bitscore_sum=124.0:capture_class_counter=c__Gammaproteobacteria--2:capture_domain_counter=d__Bacteria--2:capture_family_counter=f__Rhodocyclaceae--2:capture_genus_counter=g__Zoogloea--2:capture_order_counter=o__Burkholderiales--2:capture_phylum_counter=p__Proteobacteria--2:capture_species_counter=s__Zoogloea sp009469605--2:evalue_avg=1.43e-38:evalue_max=1.43e-38:evalue_min=1.43e-38:evalue_std=0:evalue_sum=1.43e-38:gapopen_avg=0.0:gapopen_max=0.0:gapopen_min=0.0:gapopen_std=0:gapopen_sum=0.0:gtdb_class_counter=c__Clostridia--2:gtdb_domain_counter=d__Bacteria--2:gtdb_family_counter=f__Lachnospiraceae--2:gtdb_genus_counter=g__Acetatifactor--2:gtdb_order_counter=o__Lachnospirales--2:gtdb_phylum_counter=p__Firmicutes_A--2:gtdb_species_counter=s__Acetatifactor sp900771995--1||s__Acetatifactor sp900772845--1:heptad_counter=MCP-44H--4:lbd_counter=:lca_tree=g__Acetatifactor:length_avg=72.0:length_max=72.0:length_min=72.0:length_std=0:length_sum=72.0:mismatch_avg=2.0:mismatch_max=2.0:mismatch_min=2.0:mismatch_std=0:mismatch_sum=2.0:name=N39702:qcovhsp_avg=98.6:qcovhsp_max=98.6:qcovhsp_min=98.6:qcovhsp_std=0:qcovhsp_sum=98.6:qend_avg=73.0:qend_max=73.0:qend_min=73.0:qend_std=0:qend_sum=73.0:qstart_avg=2.0:qstart_max=2.0:qstart_min=2.0:qstart_std=0:qstart_sum=2.0:ref_name_counter=GB_GCA_003139415.1_protein.faa_PLIR01000466.1_8@PF00015_full_PFAM.2.104--1:scovhsp_avg=70.6:scovhsp_max=70.6:scovhsp_min=70.6:scovhsp_std=0:scovhsp_sum=70.6:send_avg=102.0:send_max=102.0:send_min=102.0:send_std=0:send_sum=102.0:sstart_avg=31.0:sstart_max=31.0:sstart_min=31.0:sstart_std=0:sstart_sum=31.0])0:5e-09[&&NHX:Sample_counter=rhizpot1--1||rhiztom2--2:Type_counter=GTDB--2||capture--3:besthit_avg=97.2:besthit_max=97.2:besthit_min=97.2:besthit_std=0:besthit_sum=97.2:bitscore_avg=124.0:bitscore_max=124.0:bitscore_min=124.0:bitscore_std=0:bitscore_sum=124.0:capture_class_counter=c__Gammaproteobacteria--2||c__Polyangia--1:capture_domain_counter=d__Bacteria--3:capture_family_counter=f__Polyangiaceae--1||f__Rhodocyclaceae--2:capture_genus_counter=g__Sorangium--1||g__Zoogloea--2:capture_order_counter=o__Burkholderiales--2||o__Polyangiales--1:capture_phylum_counter=p__Myxococcota--1||p__Proteobacteria--2:capture_species_counter=s__Sorangium cellulosum_D--1||s__Zoogloea sp009469605--2:evalue_avg=1.43e-38:evalue_max=1.43e-38:evalue_min=1.43e-38:evalue_std=0:evalue_sum=1.43e-38:gapopen_avg=0.0:gapopen_max=0.0:gapopen_min=0.0:gapopen_std=0:gapopen_sum=0.0:gtdb_class_counter=c__Clostridia--2:gtdb_domain_counter=d__Bacteria--2:gtdb_family_counter=f__Lachnospiraceae--2:gtdb_genus_counter=g__Acetatifactor--2:gtdb_order_counter=o__Lachnospirales--2:gtdb_phylum_counter=p__Firmicutes_A--2:gtdb_species_counter=s__Acetatifactor sp900771995--1||s__Acetatifactor sp900772845--1:heptad_counter=MCP-44H--5:lbd_counter=:lca_tree=g__Acetatifactor:length_avg=72.0:length_max=72.0:length_min=72.0:length_std=0:length_sum=72.0:mismatch_avg=2.0:mismatch_max=2.0:mismatch_min=2.0:mismatch_std=0:mismatch_sum=2.0:name=N39703:qcovhsp_avg=98.6:qcovhsp_max=98.6:qcovhsp_min=98.6:qcovhsp_std=0:qcovhsp_sum=98.6:qend_avg=73.0:qend_max=73.0:qend_min=73.0:qend_std=0:qend_sum=73.0:qstart_avg=2.0:qstart_max=2.0:qstart_min=2.0:qstart_std=0:qstart_sum=2.0:ref_name_counter=GB_GCA_003139415.1_protein.faa_PLIR01000466.1_8@PF00015_full_PFAM.2.104--1:scovhsp_avg=70.6:scovhsp_max=70.6:scovhsp_min=70.6:scovhsp_std=0:scovhsp_sum=70.6:send_avg=102.0:send_max=102.0:send_min=102.0:send_std=0:send_sum=102.0:sstart_avg=31.0:sstart_max=31.0:sstart_min=31.0:sstart_std=0:sstart_sum=31.0])0.731:0.0079064[&&NHX:Sample_counter=rhizpot1--1||rhiztom2--3:Type_counter=GTDB--2||capture--4:besthit_avg=97.2:besthit_max=97.2:besthit_min=97.2:besthit_std=0:besthit_sum=97.2:bitscore_avg=124.0:bitscore_max=124.0:bitscore_min=124.0:bitscore_std=0:bitscore_sum=124.0:capture_class_counter=c__Gammaproteobacteria--3||c__Polyangia--1:capture_domain_counter=d__Bacteria--4:capture_family_counter=f__Polyangiaceae--1||f__Rhodocyclaceae--3:capture_genus_counter=g__Sorangium--1||g__Zoogloea--3:capture_order_counter=o__Burkholderiales--3||o__Polyangiales--1:capture_phylum_counter=p__Myxococcota--1||p__Proteobacteria--3:capture_species_counter=s__Sorangium cellulosum_D--1||s__Zoogloea sp009469605--3:evalue_avg=1.43e-38:evalue_max=1.43e-38:evalue_min=1.43e-38:evalue_std=0:evalue_sum=1.43e-38:gapopen_avg=0.0:gapopen_max=0.0:gapopen_min=0.0:gapopen_std=0:gapopen_sum=0.0:gtdb_class_counter=c__Clostridia--2:gtdb_domain_counter=d__Bacteria--2:gtdb_family_counter=f__Lachnospiraceae--2:gtdb_genus_counter=g__Acetatifactor--2:gtdb_order_counter=o__Lachnospirales--2:gtdb_phylum_counter=p__Firmicutes_A--2:gtdb_species_counter=s__Acetatifactor sp900771995--1||s__Acetatifactor sp900772845--1:heptad_counter=MCP-44H--6:lbd_counter=:lca_tree=g__Acetatifactor:length_avg=72.0:length_max=72.0:length_min=72.0:length_std=0:length_sum=72.0:mismatch_avg=2.0:mismatch_max=2.0:mismatch_min=2.0:mismatch_std=0:mismatch_sum=2.0:name=N39704:qcovhsp_avg=98.6:qcovhsp_max=98.6:qcovhsp_min=98.6:qcovhsp_std=0:qcovhsp_sum=98.6:qend_avg=73.0:qend_max=73.0:qend_min=73.0:qend_std=0:qend_sum=73.0:qstart_avg=2.0:qstart_max=2.0:qstart_min=2.0:qstart_std=0:qstart_sum=2.0:ref_name_counter=GB_GCA_003139415.1_protein.faa_PLIR01000466.1_8@PF00015_full_PFAM.2.104--1:scovhsp_avg=70.6:scovhsp_max=70.6:scovhsp_min=70.6:scovhsp_std=0:scovhsp_sum=70.6:send_avg=102.0:send_max=102.0:send_min=102.0:send_std=0:send_sum=102.0:sstart_avg=31.0:sstart_max=31.0:sstart_min=31.0:sstart_std=0:sstart_sum=31.0],(fb08d3e2-680f-42fc-af04-5fb665a9ae2a_6@MCPsignal.24.101:5e-09[&&NHX:Sample=rhiztom1:Type=capture:capture_class=c__Gammaproteobacteria:capture_domain=d__Bacteria:capture_family=f__Burkholderiaceae:capture_genus=g__Achromobacter:capture_order=o__Burkholderiales:capture_phylum=p__Proteobacteria:capture_species=s__Achromobacter pulmonis:heptad=MCP-44H],0efd3626-c3aa-4895-9889-71a7deeffa4d_5@MCPsignal.18.101:5e-09[&&NHX:Sample=rhiztom3:Type=capture:capture_class=c__Polyangia:capture_domain=d__Bacteria:capture_family=f__Polyangiaceae:capture_genus=g__Sorangium:capture_order=o__Polyangiales:capture_phylum=p__Myxococcota:capture_species=s__Sorangium cellulosum_B:heptad=MCP-44H])0.869:0.0209311[&&NHX:Sample_counter=rhiztom1--1||rhiztom3--1:Type_counter=capture--2:capture_class_counter=c__Gammaproteobacteria--1||c__Polyangia--1:capture_domain_counter=d__Bacteria--2:capture_family_counter=f__Burkholderiaceae--1||f__Polyangiaceae--1:capture_genus_counter=g__Achromobacter--1||g__Sorangium--1:capture_order_counter=o__Burkholderiales--1||o__Polyangiales--1:capture_phylum_counter=p__Myxococcota--1||p__Proteobacteria--1:capture_species_counter=s__Achromobacter pulmonis--1||s__Sorangium cellulosum_B--1:gtdb_class_counter=:gtdb_domain_counter=:gtdb_family_counter=:gtdb_genus_counter=:gtdb_order_counter=:gtdb_phylum_counter=:gtdb_species_counter=:heptad_counter=MCP-44H--2:lbd_counter=:name=N39707:ref_name_counter=])0.801:0.0106761[&&NHX:Sample_counter=rhizpot1--1||rhiztom1--1||rhiztom2--3||rhiztom3--1:Type_counter=GTDB--2||capture--6:besthit_avg=97.2:besthit_max=97.2:besthit_min=97.2:besthit_std=0:besthit_sum=97.2:bitscore_avg=124.0:bitscore_max=124.0:bitscore_min=124.0:bitscore_std=0:bitscore_sum=124.0:capture_class_counter=c__Gammaproteobacteria--4||c__Polyangia--2:capture_domain_counter=d__Bacteria--6:capture_family_counter=f__Burkholderiaceae--1||f__Polyangiaceae--2||f__Rhodocyclaceae--3:capture_genus_counter=g__Achromobacter--1||g__Sorangium--2||g__Zoogloea--3:capture_order_counter=o__Burkholderiales--4||o__Polyangiales--2:capture_phylum_counter=p__Myxococcota--2||p__Proteobacteria--4:capture_species_counter=s__Achromobacter pulmonis--1||s__Sorangium cellulosum_B--1||s__Sorangium cellulosum_D--1||s__Zoogloea sp009469605--3:evalue_avg=1.43e-38:evalue_max=1.43e-38:evalue_min=1.43e-38:evalue_std=0:evalue_sum=1.43e-38:gapopen_avg=0.0:gapopen_max=0.0:gapopen_min=0.0:gapopen_std=0:gapopen_sum=0.0:gtdb_class_counter=c__Clostridia--2:gtdb_domain_counter=d__Bacteria--2:gtdb_family_counter=f__Lachnospiraceae--2:gtdb_genus_counter=g__Acetatifactor--2:gtdb_order_counter=o__Lachnospirales--2:gtdb_phylum_counter=p__Firmicutes_A--2:gtdb_species_counter=s__Acetatifactor sp900771995--1||s__Acetatifactor sp900772845--1:heptad_counter=MCP-44H--8:lbd_counter=:lca_tree=g__Acetatifactor:length_avg=72.0:length_max=72.0:length_min=72.0:length_std=0:length_sum=72.0:mismatch_avg=2.0:mismatch_max=2.0:mismatch_min=2.0:mismatch_std=0:mismatch_sum=2.0:name=N39708:qcovhsp_avg=98.6:qcovhsp_max=98.6:qcovhsp_min=98.6:qcovhsp_std=0:qcovhsp_sum=98.6:qend_avg=73.0:qend_max=73.0:qend_min=73.0:qend_std=0:qend_sum=73.0:qstart_avg=2.0:qstart_max=2.0:qstart_min=2.0:qstart_std=0:qstart_sum=2.0:ref_name_counter=GB_GCA_003139415.1_protein.faa_PLIR01000466.1_8@PF00015_full_PFAM.2.104--1:scovhsp_avg=70.6:scovhsp_max=70.6:scovhsp_min=70.6:scovhsp_std=0:scovhsp_sum=70.6:send_avg=102.0:send_max=102.0:send_min=102.0:send_std=0:send_sum=102.0:sstart_avg=31.0:sstart_max=31.0:sstart_min=31.0:sstart_std=0:sstart_sum=31.0],(116b6190-d6b2-4c49-851e-03fca78db7c2_1@MCPsignal.26.102:0.00826225[&&NHX:Sample=rhizpot1:Type=capture:capture_class=c__Alphaproteobacteria:capture_domain=d__Bacteria:capture_family=f__Azospirillaceae:capture_genus=g__Skermanella:capture_order=o__Azospirillales:capture_phylum=p__Proteobacteria:capture_species=s__Skermanella aerolata:heptad=MCP-44H],(GB_GCA_900113425.1_protein.faa_FOZF01000006.1_1@PF00015_full_PFAM.430.540:5.99167[&&NHX:Type=GTDB:gtdb_class=c__Gammaproteobacteria:gtdb_domain=d__Bacteria:gtdb_family=f__Xanthomonadaceae:gtdb_genus=g__Stenotrophomonas:gtdb_order=o__Xanthomonadales:gtdb_phylum=p__Proteobacteria:gtdb_species=s__Stenotrophomonas maltophilia_P:heptad=MCP-36H:species=d__Bacteria_p__Proteobacteria_c__Gammaproteobacteria_o__Xanthomonadales_f__Xanthomonadaceae_g__Stenotrophomonas_s__Stenotrophomonas maltophilia_P],2d0083c8-2ff9-58b4-992d-73f7102e7b4e_5@MCPsignal.23.100:5e-09[&&NHX:Sample=rhiztom2:Type=capture:capture_class=c__Polyangia:capture_domain=d__Bacteria:capture_family=f__Polyangiaceae:capture_genus=g__Polyangium:capture_order=o__Polyangiales:capture_phylum=p__Myxococcota:capture_species=s__Polyangium fumosum:heptad=MCP-44H])0.439:0.0230184[&&NHX:Sample_counter=rhiztom2--1:Type_counter=GTDB--1||capture--1:capture_class_counter=c__Polyangia--1:capture_domain_counter=d__Bacteria--1:capture_family_counter=f__Polyangiaceae--1:capture_genus_counter=g__Polyangium--1:capture_order_counter=o__Polyangiales--1:capture_phylum_counter=p__Myxococcota--1:capture_species_counter=s__Polyangium fumosum--1:gtdb_class_counter=c__Gammaproteobacteria--1:gtdb_domain_counter=d__Bacteria--1:gtdb_family_counter=f__Xanthomonadaceae--1:gtdb_genus_counter=g__Stenotrophomonas--1:gtdb_order_counter=o__Xanthomonadales--1:gtdb_phylum_counter=p__Proteobacteria--1:gtdb_species_counter=s__Stenotrophomonas maltophilia_P--1:heptad_counter=MCP-36H--1||MCP-44H--1:lbd_counter=:lca_tree=s__Stenotrophomonas maltophilia_P:name=N39712:ref_name_counter=])0.785:0.0108041[&&NHX:Sample_counter=rhizpot1--1||rhiztom2--1:Type_counter=GTDB--1||capture--2:capture_class_counter=c__Alphaproteobacteria--1||c__Polyangia--1:capture_domain_counter=d__Bacteria--2:capture_family_counter=f__Azospirillaceae--1||f__Polyangiaceae--1:capture_genus_counter=g__Polyangium--1||g__Skermanella--1:capture_order_counter=o__Azospirillales--1||o__Polyangiales--1:capture_phylum_counter=p__Myxococcota--1||p__Proteobacteria--1:capture_species_counter=s__Polyangium fumosum--1||s__Skermanella aerolata--1:gtdb_class_counter=c__Gammaproteobacteria--1:gtdb_domain_counter=d__Bacteria--1:gtdb_family_counter=f__Xanthomonadaceae--1:gtdb_genus_counter=g__Stenotrophomonas--1:gtdb_order_counter=o__Xanthomonadales--1:gtdb_phylum_counter=p__Proteobacteria--1:gtdb_species_counter=s__Stenotrophomonas maltophilia_P--1:heptad_counter=MCP-36H--1||MCP-44H--2:lbd_counter=:lca_tree=s__Stenotrophomonas maltophilia_P:name=N39713:ref_name_counter=])0:5e-09[&&NHX:Sample_counter=rhizpot1--2||rhiztom1--1||rhiztom2--4||rhiztom3--1:Type_counter=GTDB--3||capture--8:besthit_avg=97.2:besthit_max=97.2:besthit_min=97.2:besthit_std=0:besthit_sum=97.2:bitscore_avg=124.0:bitscore_max=124.0:bitscore_min=124.0:bitscore_std=0:bitscore_sum=124.0:capture_class_counter=c__Alphaproteobacteria--1||c__Gammaproteobacteria--4||c__Polyangia--3:capture_domain_counter=d__Bacteria--8:capture_family_counter=f__Azospirillaceae--1||f__Burkholderiaceae--1||f__Polyangiaceae--3||f__Rhodocyclaceae--3:capture_genus_counter=g__Achromobacter--1||g__Polyangium--1||g__Skermanella--1||g__Sorangium--2||g__Zoogloea--3:capture_order_counter=o__Azospirillales--1||o__Burkholderiales--4||o__Polyangiales--3:capture_phylum_counter=p__Myxococcota--3||p__Proteobacteria--5:capture_species_counter=s__Achromobacter pulmonis--1||s__Polyangium fumosum--1||s__Skermanella aerolata--1||s__Sorangium cellulosum_B--1||s__Sorangium cellulosum_D--1||s__Zoogloea sp009469605--3:evalue_avg=1.43e-38:evalue_max=1.43e-38:evalue_min=1.43e-38:evalue_std=0:evalue_sum=1.43e-38:gapopen_avg=0.0:gapopen_max=0.0:gapopen_min=0.0:gapopen_std=0:gapopen_sum=0.0:gtdb_class_counter=c__Clostridia--2||c__Gammaproteobacteria--1:gtdb_domain_counter=d__Bacteria--3:gtdb_family_counter=f__Lachnospiraceae--2||f__Xanthomonadaceae--1:gtdb_genus_counter=g__Acetatifactor--2||g__Stenotrophomonas--1:gtdb_order_counter=o__Lachnospirales--2||o__Xanthomonadales--1:gtdb_phylum_counter=p__Firmicutes_A--2||p__Proteobacteria--1:gtdb_species_counter=s__Acetatifactor sp900771995--1||s__Acetatifactor sp900772845--1||s__Stenotrophomonas maltophilia_P--1:heptad_counter=MCP-36H--1||MCP-44H--10:lbd_counter=:lca_tree=d__Bacteria:length_avg=72.0:length_max=72.0:length_min=72.0:length_std=0:length_sum=72.0:mismatch_avg=2.0:mismatch_max=2.0:mismatch_min=2.0:mismatch_std=0:mismatch_sum=2.0:name=N39714:qcovhsp_avg=98.6:qcovhsp_max=98.6:qcovhsp_min=98.6:qcovhsp_std=0:qcovhsp_sum=98.6:qend_avg=73.0:qend_max=73.0:qend_min=73.0:qend_std=0:qend_sum=73.0:qstart_avg=2.0:qstart_max=2.0:qstart_min=2.0:qstart_std=0:qstart_sum=2.0:ref_name_counter=GB_GCA_003139415.1_protein.faa_PLIR01000466.1_8@PF00015_full_PFAM.2.104--1:scovhsp_avg=70.6:scovhsp_max=70.6:scovhsp_min=70.6:scovhsp_std=0:scovhsp_sum=70.6:send_avg=102.0:send_max=102.0:send_min=102.0:send_std=0:send_sum=102.0:sstart_avg=31.0:sstart_max=31.0:sstart_min=31.0:sstart_std=0:sstart_sum=31.0])0.789:0.0127467[&&NHX:Sample_counter=rhizpot1--2||rhiztom1--1||rhiztom2--4||rhiztom3--2:Type_counter=GTDB--3||capture--9:besthit_avg=97.2:besthit_max=97.2:besthit_min=97.2:besthit_std=0:besthit_sum=97.2:bitscore_avg=124.0:bitscore_max=124.0:bitscore_min=124.0:bitscore_std=0:bitscore_sum=124.0:capture_class_counter=c__Alphaproteobacteria--1||c__Desulfuromonadia--1||c__Gammaproteobacteria--4||c__Polyangia--3:capture_domain_counter=d__Bacteria--9:capture_family_counter=f__Azospirillaceae--1||f__Burkholderiaceae--1||f__Geobacteraceae--1||f__Polyangiaceae--3||f__Rhodocyclaceae--3:capture_genus_counter=g__Achromobacter--1||g__Geoanaerobacter--1||g__Polyangium--1||g__Skermanella--1||g__Sorangium--2||g__Zoogloea--3:capture_order_counter=o__Azospirillales--1||o__Burkholderiales--4||o__Geobacterales--1||o__Polyangiales--3:capture_phylum_counter=p__Desulfobacterota--1||p__Myxococcota--3||p__Proteobacteria--5:capture_species_counter=s__Achromobacter pulmonis--1||s__Geoanaerobacter sp016223015--1||s__Polyangium fumosum--1||s__Skermanella aerolata--1||s__Sorangium cellulosum_B--1||s__Sorangium cellulosum_D--1||s__Zoogloea sp009469605--3:evalue_avg=1.43e-38:evalue_max=1.43e-38:evalue_min=1.43e-38:evalue_std=0:evalue_sum=1.43e-38:gapopen_avg=0.0:gapopen_max=0.0:gapopen_min=0.0:gapopen_std=0:gapopen_sum=0.0:gtdb_class_counter=c__Clostridia--2||c__Gammaproteobacteria--1:gtdb_domain_counter=d__Bacteria--3:gtdb_family_counter=f__Lachnospiraceae--2||f__Xanthomonadaceae--1:gtdb_genus_counter=g__Acetatifactor--2||g__Stenotrophomonas--1:gtdb_order_counter=o__Lachnospirales--2||o__Xanthomonadales--1:gtdb_phylum_counter=p__Firmicutes_A--2||p__Proteobacteria--1:gtdb_species_counter=s__Acetatifactor sp900771995--1||s__Acetatifactor sp900772845--1||s__Stenotrophomonas maltophilia_P--1:heptad_counter=MCP-36H--1||MCP-44H--11:lbd_counter=:lca_tree=d__Bacteria:length_avg=72.0:length_max=72.0:length_min=72.0:length_std=0:length_sum=72.0:mismatch_avg=2.0:mismatch_max=2.0:mismatch_min=2.0:mismatch_std=0:mismatch_sum=2.0:name=N39715:qcovhsp_avg=98.6:qcovhsp_max=98.6:qcovhsp_min=98.6:qcovhsp_std=0:qcovhsp_sum=98.6:qend_avg=73.0:qend_max=73.0:qend_min=73.0:qend_std=0:qend_sum=73.0:qstart_avg=2.0:qstart_max=2.0:qstart_min=2.0:qstart_std=0:qstart_sum=2.0:ref_name_counter=GB_GCA_003139415.1_protein.faa_PLIR01000466.1_8@PF00015_full_PFAM.2.104--1:scovhsp_avg=70.6:scovhsp_max=70.6:scovhsp_min=70.6:scovhsp_std=0:scovhsp_sum=70.6:send_avg=102.0:send_max=102.0:send_min=102.0:send_std=0:send_sum=102.0:sstart_avg=31.0:sstart_max=31.0:sstart_min=31.0:sstart_std=0:sstart_sum=31.0],73e68d49-a959-4a03-ab14-2a2f53034a03_4@MCPsignal.23.98:0.00875751[&&NHX:Sample=rhiztom2:Type=capture:capture_class=c__Polyangia:capture_domain=d__Bacteria:capture_family=f__Polyangiaceae:capture_genus=g__Minicystis:capture_order=o__Polyangiales:capture_phylum=p__Myxococcota:capture_species=s__Minicystis rosea:heptad=MCP-44H])0.802:0.0128159[&&NHX:Sample_counter=rhizpot1--2||rhiztom1--1||rhiztom2--5||rhiztom3--2:Type_counter=GTDB--3||capture--10:besthit_avg=97.2:besthit_max=97.2:besthit_min=97.2:besthit_std=0:besthit_sum=97.2:bitscore_avg=124.0:bitscore_max=124.0:bitscore_min=124.0:bitscore_std=0:bitscore_sum=124.0:capture_class_counter=c__Alphaproteobacteria--1||c__Desulfuromonadia--1||c__Gammaproteobacteria--4||c__Polyangia--4:capture_domain_counter=d__Bacteria--10:capture_family_counter=f__Azospirillaceae--1||f__Burkholderiaceae--1||f__Geobacteraceae--1||f__Polyangiaceae--4||f__Rhodocyclaceae--3:capture_genus_counter=g__Achromobacter--1||g__Geoanaerobacter--1||g__Minicystis--1||g__Polyangium--1||g__Skermanella--1||g__Sorangium--2||g__Zoogloea--3:capture_order_counter=o__Azospirillales--1||o__Burkholderiales--4||o__Geobacterales--1||o__Polyangiales--4:capture_phylum_counter=p__Desulfobacterota--1||p__Myxococcota--4||p__Proteobacteria--5:capture_species_counter=s__Achromobacter pulmonis--1||s__Geoanaerobacter sp016223015--1||s__Minicystis rosea--1||s__Polyangium fumosum--1||s__Skermanella aerolata--1||s__Sorangium cellulosum_B--1||s__Sorangium cellulosum_D--1||s__Zoogloea sp009469605--3:evalue_avg=1.43e-38:evalue_max=1.43e-38:evalue_min=1.43e-38:evalue_std=0:evalue_sum=1.43e-38:gapopen_avg=0.0:gapopen_max=0.0:gapopen_min=0.0:gapopen_std=0:gapopen_sum=0.0:gtdb_class_counter=c__Clostridia--2||c__Gammaproteobacteria--1:gtdb_domain_counter=d__Bacteria--3:gtdb_family_counter=f__Lachnospiraceae--2||f__Xanthomonadaceae--1:gtdb_genus_counter=g__Acetatifactor--2||g__Stenotrophomonas--1:gtdb_order_counter=o__Lachnospirales--2||o__Xanthomonadales--1:gtdb_phylum_counter=p__Firmicutes_A--2||p__Proteobacteria--1:gtdb_species_counter=s__Acetatifactor sp900771995--1||s__Acetatifactor sp900772845--1||s__Stenotrophomonas maltophilia_P--1:heptad_counter=MCP-36H--1||MCP-44H--12:lbd_counter=:lca_tree=d__Bacteria:length_avg=72.0:length_max=72.0:length_min=72.0:length_std=0:length_sum=72.0:mismatch_avg=2.0:mismatch_max=2.0:mismatch_min=2.0:mismatch_std=0:mismatch_sum=2.0:name=N39717:qcovhsp_avg=98.6:qcovhsp_max=98.6:qcovhsp_min=98.6:qcovhsp_std=0:qcovhsp_sum=98.6:qend_avg=73.0:qend_max=73.0:qend_min=73.0:qend_std=0:qend_sum=73.0:qstart_avg=2.0:qstart_max=2.0:qstart_min=2.0:qstart_std=0:qstart_sum=2.0:ref_name_counter=GB_GCA_003139415.1_protein.faa_PLIR01000466.1_8@PF00015_full_PFAM.2.104--1:scovhsp_avg=70.6:scovhsp_max=70.6:scovhsp_min=70.6:scovhsp_std=0:scovhsp_sum=70.6:send_avg=102.0:send_max=102.0:send_min=102.0:send_std=0:send_sum=102.0:sstart_avg=31.0:sstart_max=31.0:sstart_min=31.0:sstart_std=0:sstart_sum=31.0])0:5e-09[&&NHX:Sample_counter=rhizpot1--2||rhiztom1--2||rhiztom2--5||rhiztom3--2:Type_counter=GTDB--3||capture--11:besthit_avg=97.2:besthit_max=97.2:besthit_min=97.2:besthit_std=0:besthit_sum=97.2:bitscore_avg=124.0:bitscore_max=124.0:bitscore_min=124.0:bitscore_std=0:bitscore_sum=124.0:capture_class_counter=c__Alphaproteobacteria--1||c__Desulfuromonadia--2||c__Gammaproteobacteria--4||c__Polyangia--4:capture_domain_counter=d__Bacteria--11:capture_family_counter=f__Azospirillaceae--1||f__Burkholderiaceae--1||f__Geobacteraceae--2||f__Polyangiaceae--4||f__Rhodocyclaceae--3:capture_genus_counter=g__Achromobacter--1||g__Geoanaerobacter--2||g__Minicystis--1||g__Polyangium--1||g__Skermanella--1||g__Sorangium--2||g__Zoogloea--3:capture_order_counter=o__Azospirillales--1||o__Burkholderiales--4||o__Geobacterales--2||o__Polyangiales--4:capture_phylum_counter=p__Desulfobacterota--2||p__Myxococcota--4||p__Proteobacteria--5:capture_species_counter=s__Achromobacter pulmonis--1||s__Geoanaerobacter sp016223015--2||s__Minicystis rosea--1||s__Polyangium fumosum--1||s__Skermanella aerolata--1||s__Sorangium cellulosum_B--1||s__Sorangium cellulosum_D--1||s__Zoogloea sp009469605--3:evalue_avg=1.43e-38:evalue_max=1.43e-38:evalue_min=1.43e-38:evalue_std=0:evalue_sum=1.43e-38:gapopen_avg=0.0:gapopen_max=0.0:gapopen_min=0.0:gapopen_std=0:gapopen_sum=0.0:gtdb_class_counter=c__Clostridia--2||c__Gammaproteobacteria--1:gtdb_domain_counter=d__Bacteria--3:gtdb_family_counter=f__Lachnospiraceae--2||f__Xanthomonadaceae--1:gtdb_genus_counter=g__Acetatifactor--2||g__Stenotrophomonas--1:gtdb_order_counter=o__Lachnospirales--2||o__Xanthomonadales--1:gtdb_phylum_counter=p__Firmicutes_A--2||p__Proteobacteria--1:gtdb_species_counter=s__Acetatifactor sp900771995--1||s__Acetatifactor sp900772845--1||s__Stenotrophomonas maltophilia_P--1:heptad_counter=MCP-36H--1||MCP-44H--13:lbd_counter=:lca_tree=d__Bacteria:length_avg=72.0:length_max=72.0:length_min=72.0:length_std=0:length_sum=72.0:mismatch_avg=2.0:mismatch_max=2.0:mismatch_min=2.0:mismatch_std=0:mismatch_sum=2.0:name=N39718:qcovhsp_avg=98.6:qcovhsp_max=98.6:qcovhsp_min=98.6:qcovhsp_std=0:qcovhsp_sum=98.6:qend_avg=73.0:qend_max=73.0:qend_min=73.0:qend_std=0:qend_sum=73.0:qstart_avg=2.0:qstart_max=2.0:qstart_min=2.0:qstart_std=0:qstart_sum=2.0:ref_name_counter=GB_GCA_003139415.1_protein.faa_PLIR01000466.1_8@PF00015_full_PFAM.2.104--1:scovhsp_avg=70.6:scovhsp_max=70.6:scovhsp_min=70.6:scovhsp_std=0:scovhsp_sum=70.6:send_avg=102.0:send_max=102.0:send_min=102.0:send_std=0:send_sum=102.0:sstart_avg=31.0:sstart_max=31.0:sstart_min=31.0:sstart_std=0:sstart_sum=31.0])0.87:0.0237582[&&NHX:Sample_counter=rhizpot1--2||rhiztom1--3||rhiztom2--6||rhiztom3--2:Type_counter=GTDB--5||capture--13:besthit_avg=97.2:besthit_max=97.2:besthit_min=97.2:besthit_std=0:besthit_sum=97.2:bitscore_avg=124.0:bitscore_max=124.0:bitscore_min=124.0:bitscore_std=0:bitscore_sum=124.0:capture_class_counter=c__Alphaproteobacteria--1||c__Desulfuromonadia--3||c__Gammaproteobacteria--4||c__Polyangia--5:capture_domain_counter=d__Bacteria--13:capture_family_counter=f__Azospirillaceae--1||f__Burkholderiaceae--1||f__Geobacteraceae--2||f__Polyangiaceae--5||f__Pseudopelobacteraceae--1||f__Rhodocyclaceae--3:capture_genus_counter=g__Achromobacter--1||g__Geoanaerobacter--2||g__JADJKB01--1||g__Minicystis--1||g__Polyangium--1||g__Skermanella--1||g__Sorangium--2||g__Trichlorobacter--1||g__Zoogloea--3:capture_order_counter=o__Azospirillales--1||o__Burkholderiales--4||o__Geobacterales--3||o__Polyangiales--5:capture_phylum_counter=p__Desulfobacterota--3||p__Myxococcota--5||p__Proteobacteria--5:capture_species_counter=s__Achromobacter pulmonis--1||s__Geoanaerobacter sp016223015--2||s__JADJKB01 sp016191785--1||s__Minicystis rosea--1||s__Polyangium fumosum--1||s__Skermanella aerolata--1||s__Sorangium cellulosum_B--1||s__Sorangium cellulosum_D--1||s__Trichlorobacter thiogenes--1||s__Zoogloea sp009469605--3:evalue_avg=1.43e-38:evalue_max=1.43e-38:evalue_min=1.43e-38:evalue_std=0:evalue_sum=1.43e-38:gapopen_avg=0.0:gapopen_max=0.0:gapopen_min=0.0:gapopen_std=0:gapopen_sum=0.0:gtdb_class_counter=c__Bacilli--2||c__Clostridia--2||c__Gammaproteobacteria--1:gtdb_domain_counter=d__Bacteria--5:gtdb_family_counter=f__DSM-18226--2||f__Lachnospiraceae--2||f__Xanthomonadaceae--1:gtdb_genus_counter=g__Acetatifactor--2||g__Bacillus_BU--2||g__Stenotrophomonas--1:gtdb_order_counter=o__Bacillales_B--2||o__Lachnospirales--2||o__Xanthomonadales--1:gtdb_phylum_counter=p__Firmicutes--2||p__Firmicutes_A--2||p__Proteobacteria--1:gtdb_species_counter=s__Acetatifactor sp900771995--1||s__Acetatifactor sp900772845--1||s__Bacillus_BU marasmi--1||s__Bacillus_BU sp012843265--1||s__Stenotrophomonas maltophilia_P--1:heptad_counter=MCP-36H--1||MCP-40H--2||MCP-44H--15:lbd_counter=:lca_tree=d__Bacteria:length_avg=72.0:length_max=72.0:length_min=72.0:length_std=0:length_sum=72.0:mismatch_avg=2.0:mismatch_max=2.0:mismatch_min=2.0:mismatch_std=0:mismatch_sum=2.0:name=N39719:qcovhsp_avg=98.6:qcovhsp_max=98.6:qcovhsp_min=98.6:qcovhsp_std=0:qcovhsp_sum=98.6:qend_avg=73.0:qend_max=73.0:qend_min=73.0:qend_std=0:qend_sum=73.0:qstart_avg=2.0:qstart_max=2.0:qstart_min=2.0:qstart_std=0:qstart_sum=2.0:ref_name_counter=GB_GCA_003139415.1_protein.faa_PLIR01000466.1_8@PF00015_full_PFAM.2.104--1:scovhsp_avg=70.6:scovhsp_max=70.6:scovhsp_min=70.6:scovhsp_std=0:scovhsp_sum=70.6:send_avg=102.0:send_max=102.0:send_min=102.0:send_std=0:send_sum=102.0:sstart_avg=31.0:sstart_max=31.0:sstart_min=31.0:sstart_std=0:sstart_sum=31.0],(31c512a5-8cb1-4150-9cf5-f7a2877ff430_5@MCPsignal.25.101:0.016825[&&NHX:Sample=rhizpot3:Type=capture:capture_class=c__Polyangia:capture_domain=d__Bacteria:capture_family=f__JADJMO01:capture_genus=g__JADJMO01:capture_order=o__Polyangiales:capture_phylum=p__Myxococcota:capture_species=s__JADJMO01 sp016182965:heptad=MCP-44H],(eafac966-2e7f-450c-89c6-65f5dd6e55ac_2@MCPsignal.38.119:5e-09[&&NHX:Sample=rhizpot2:Type=capture:capture_class=c__Polyangia:capture_domain=d__Bacteria:capture_family=f__Polyangiaceae:capture_genus=g__Sorangium:capture_order=o__Polyangiales:capture_phylum=p__Myxococcota:capture_species=s__Sorangium cellulosum_D:heptad=MCP-44H],(9a8080bf-9fbf-41f6-91cf-6985cddd379e_2@MCPsignal.13.93:0[&&NHX:Sample=rhiztom1:Type=capture:capture_class=c__Polyangia:capture_domain=d__Bacteria:capture_family=f__Polyangiaceae:capture_genus=g__Polyangium:capture_order=o__Polyangiales:capture_phylum=p__Myxococcota:capture_species=s__Polyangium sp005144635:heptad=MCP-44H],001a1acd-3f75-4378-9ee9-dd2df8ecd601_2@MCPsignal.13.93:0[&&NHX:Sample=rhiztom1:Type=capture:capture_class=c__Polyangia:capture_domain=d__Bacteria:capture_family=f__Polyangiaceae:capture_genus=g__Polyangium:capture_order=o__Polyangiales:capture_phylum=p__Myxococcota:capture_species=s__Polyangium sp005144635:heptad=MCP-44H]):0.051417[&&NHX:Sample_counter=rhiztom1--2:Type_counter=capture--2:capture_class_counter=c__Polyangia--2:capture_domain_counter=d__Bacteria--2:capture_family_counter=f__Polyangiaceae--2:capture_genus_counter=g__Polyangium--2:capture_order_counter=o__Polyangiales--2:capture_phylum_counter=p__Myxococcota--2:capture_species_counter=s__Polyangium sp005144635--2:gtdb_class_counter=:gtdb_domain_counter=:gtdb_family_counter=:gtdb_genus_counter=:gtdb_order_counter=:gtdb_phylum_counter=:gtdb_species_counter=:heptad_counter=MCP-44H--2:lbd_counter=:name=N39724:ref_name_counter=])0:5e-09[&&NHX:Sample_counter=rhizpot2--1||rhiztom1--2:Type_counter=capture--3:capture_class_counter=c__Polyangia--3:capture_domain_counter=d__Bacteria--3:capture_family_counter=f__Polyangiaceae--3:capture_genus_counter=g__Polyangium--2||g__Sorangium--1:capture_order_counter=o__Polyangiales--3:capture_phylum_counter=p__Myxococcota--3:capture_species_counter=s__Polyangium sp005144635--2||s__Sorangium cellulosum_D--1:gtdb_class_counter=:gtdb_domain_counter=:gtdb_family_counter=:gtdb_genus_counter=:gtdb_order_counter=:gtdb_phylum_counter=:gtdb_species_counter=:heptad_counter=MCP-44H--3:lbd_counter=:name=N39725:ref_name_counter=])0.92:0.0342662[&&NHX:Sample_counter=rhizpot2--1||rhizpot3--1||rhiztom1--2:Type_counter=capture--4:capture_class_counter=c__Polyangia--4:capture_domain_counter=d__Bacteria--4:capture_family_counter=f__JADJMO01--1||f__Polyangiaceae--3:capture_genus_counter=g__JADJMO01--1||g__Polyangium--2||g__Sorangium--1:capture_order_counter=o__Polyangiales--4:capture_phylum_counter=p__Myxococcota--4:capture_species_counter=s__JADJMO01 sp016182965--1||s__Polyangium sp005144635--2||s__Sorangium cellulosum_D--1:gtdb_class_counter=:gtdb_domain_counter=:gtdb_family_counter=:gtdb_genus_counter=:gtdb_order_counter=:gtdb_phylum_counter=:gtdb_species_counter=:heptad_counter=MCP-44H--4:lbd_counter=:name=N39726:ref_name_counter=])0.765:0.013051[&&NHX:Sample_counter=rhizpot1--2||rhizpot2--1||rhizpot3--1||rhiztom1--5||rhiztom2--6||rhiztom3--2:Type_counter=GTDB--5||capture--17:besthit_avg=97.2:besthit_max=97.2:besthit_min=97.2:besthit_std=0:besthit_sum=97.2:bitscore_avg=124.0:bitscore_max=124.0:bitscore_min=124.0:bitscore_std=0:bitscore_sum=124.0:capture_class_counter=c__Alphaproteobacteria--1||c__Desulfuromonadia--3||c__Gammaproteobacteria--4||c__Polyangia--9:capture_domain_counter=d__Bacteria--17:capture_family_counter=f__Azospirillaceae--1||f__Burkholderiaceae--1||f__Geobacteraceae--2||f__JADJMO01--1||f__Polyangiaceae--8||f__Pseudopelobacteraceae--1||f__Rhodocyclaceae--3:capture_genus_counter=g__Achromobacter--1||g__Geoanaerobacter--2||g__JADJKB01--1||g__JADJMO01--1||g__Minicystis--1||g__Polyangium--3||g__Skermanella--1||g__Sorangium--3||g__Trichlorobacter--1||g__Zoogloea--3:capture_order_counter=o__Azospirillales--1||o__Burkholderiales--4||o__Geobacterales--3||o__Polyangiales--9:capture_phylum_counter=p__Desulfobacterota--3||p__Myxococcota--9||p__Proteobacteria--5:capture_species_counter=s__Achromobacter pulmonis--1||s__Geoanaerobacter sp016223015--2||s__JADJKB01 sp016191785--1||s__JADJMO01 sp016182965--1||s__Minicystis rosea--1||s__Polyangium fumosum--1||s__Polyangium sp005144635--2||s__Skermanella aerolata--1||s__Sorangium cellulosum_B--1||s__Sorangium cellulosum_D--2||s__Trichlorobacter thiogenes--1||s__Zoogloea sp009469605--3:evalue_avg=1.43e-38:evalue_max=1.43e-38:evalue_min=1.43e-38:evalue_std=0:evalue_sum=1.43e-38:gapopen_avg=0.0:gapopen_max=0.0:gapopen_min=0.0:gapopen_std=0:gapopen_sum=0.0:gtdb_class_counter=c__Bacilli--2||c__Clostridia--2||c__Gammaproteobacteria--1:gtdb_domain_counter=d__Bacteria--5:gtdb_family_counter=f__DSM-18226--2||f__Lachnospiraceae--2||f__Xanthomonadaceae--1:gtdb_genus_counter=g__Acetatifactor--2||g__Bacillus_BU--2||g__Stenotrophomonas--1:gtdb_order_counter=o__Bacillales_B--2||o__Lachnospirales--2||o__Xanthomonadales--1:gtdb_phylum_counter=p__Firmicutes--2||p__Firmicutes_A--2||p__Proteobacteria--1:gtdb_species_counter=s__Acetatifactor sp900771995--1||s__Acetatifactor sp900772845--1||s__Bacillus_BU marasmi--1||s__Bacillus_BU sp012843265--1||s__Stenotrophomonas maltophilia_P--1:heptad_counter=MCP-36H--1||MCP-40H--2||MCP-44H--19:lbd_counter=:lca_tree=d__Bacteria:length_avg=72.0:length_max=72.0:length_min=72.0:length_std=0:length_sum=72.0:mismatch_avg=2.0:mismatch_max=2.0:mismatch_min=2.0:mismatch_std=0:mismatch_sum=2.0:name=N39727:qcovhsp_avg=98.6:qcovhsp_max=98.6:qcovhsp_min=98.6:qcovhsp_std=0:qcovhsp_sum=98.6:qend_avg=73.0:qend_max=73.0:qend_min=73.0:qend_std=0:qend_sum=73.0:qstart_avg=2.0:qstart_max=2.0:qstart_min=2.0:qstart_std=0:qstart_sum=2.0:ref_name_counter=GB_GCA_003139415.1_protein.faa_PLIR01000466.1_8@PF00015_full_PFAM.2.104--1:scovhsp_avg=70.6:scovhsp_max=70.6:scovhsp_min=70.6:scovhsp_std=0:scovhsp_sum=70.6:send_avg=102.0:send_max=102.0:send_min=102.0:send_std=0:send_sum=102.0:sstart_avg=31.0:sstart_max=31.0:sstart_min=31.0:sstart_std=0:sstart_sum=31.0])0:5e-09[&&NHX:Sample_counter=rhizpot1--2||rhizpot2--1||rhizpot3--1||rhiztom1--5||rhiztom2--6||rhiztom3--3:Type_counter=GTDB--5||capture--18:besthit_avg=97.2:besthit_max=97.2:besthit_min=97.2:besthit_std=0:besthit_sum=97.2:bitscore_avg=124.0:bitscore_max=124.0:bitscore_min=124.0:bitscore_std=0:bitscore_sum=124.0:capture_class_counter=c__Alphaproteobacteria--1||c__Desulfuromonadia--3||c__Gammaproteobacteria--4||c__Polyangia--10:capture_domain_counter=d__Bacteria--18:capture_family_counter=f__Azospirillaceae--1||f__Burkholderiaceae--1||f__Geobacteraceae--2||f__JADJMO01--1||f__Polyangiaceae--9||f__Pseudopelobacteraceae--1||f__Rhodocyclaceae--3:capture_genus_counter=g__Achromobacter--1||g__Geoanaerobacter--2||g__JADJKB01--1||g__JADJMO01--1||g__Minicystis--1||g__Polyangium--3||g__Skermanella--1||g__Sorangium--4||g__Trichlorobacter--1||g__Zoogloea--3:capture_order_counter=o__Azospirillales--1||o__Burkholderiales--4||o__Geobacterales--3||o__Polyangiales--10:capture_phylum_counter=p__Desulfobacterota--3||p__Myxococcota--10||p__Proteobacteria--5:capture_species_counter=s__Achromobacter pulmonis--1||s__Geoanaerobacter sp016223015--2||s__JADJKB01 sp016191785--1||s__JADJMO01 sp016182965--1||s__Minicystis rosea--1||s__Polyangium fumosum--1||s__Polyangium sp005144635--2||s__Skermanella aerolata--1||s__Sorangium cellulosum_B--1||s__Sorangium cellulosum_D--2||s__Sorangium cellulosum_F--1||s__Trichlorobacter thiogenes--1||s__Zoogloea sp009469605--3:evalue_avg=1.43e-38:evalue_max=1.43e-38:evalue_min=1.43e-38:evalue_std=0:evalue_sum=1.43e-38:gapopen_avg=0.0:gapopen_max=0.0:gapopen_min=0.0:gapopen_std=0:gapopen_sum=0.0:gtdb_class_counter=c__Bacilli--2||c__Clostridia--2||c__Gammaproteobacteria--1:gtdb_domain_counter=d__Bacteria--5:gtdb_family_counter=f__DSM-18226--2||f__Lachnospiraceae--2||f__Xanthomonadaceae--1:gtdb_genus_counter=g__Acetatifactor--2||g__Bacillus_BU--2||g__Stenotrophomonas--1:gtdb_order_counter=o__Bacillales_B--2||o__Lachnospirales--2||o__Xanthomonadales--1:gtdb_phylum_counter=p__Firmicutes--2||p__Firmicutes_A--2||p__Proteobacteria--1:gtdb_species_counter=s__Acetatifactor sp900771995--1||s__Acetatifactor sp900772845--1||s__Bacillus_BU marasmi--1||s__Bacillus_BU sp012843265--1||s__Stenotrophomonas maltophilia_P--1:heptad_counter=MCP-36H--1||MCP-40H--3||MCP-44H--19:lbd_counter=:lca_tree=d__Bacteria:length_avg=72.0:length_max=72.0:length_min=72.0:length_std=0:length_sum=72.0:mismatch_avg=2.0:mismatch_max=2.0:mismatch_min=2.0:mismatch_std=0:mismatch_sum=2.0:name=N39728:qcovhsp_avg=98.6:qcovhsp_max=98.6:qcovhsp_min=98.6:qcovhsp_std=0:qcovhsp_sum=98.6:qend_avg=73.0:qend_max=73.0:qend_min=73.0:qend_std=0:qend_sum=73.0:qstart_avg=2.0:qstart_max=2.0:qstart_min=2.0:qstart_std=0:qstart_sum=2.0:ref_name_counter=GB_GCA_003139415.1_protein.faa_PLIR01000466.1_8@PF00015_full_PFAM.2.104--1:scovhsp_avg=70.6:scovhsp_max=70.6:scovhsp_min=70.6:scovhsp_std=0:scovhsp_sum=70.6:send_avg=102.0:send_max=102.0:send_min=102.0:send_std=0:send_sum=102.0:sstart_avg=31.0:sstart_max=31.0:sstart_min=31.0:sstart_std=0:sstart_sum=31.0])0.922:0.0215878[&&NHX:Sample_counter=rhizpot1--2||rhizpot2--1||rhizpot3--1||rhiztom1--6||rhiztom2--6||rhiztom3--3:Type_counter=GTDB--5||capture--19:besthit_avg=97.2:besthit_max=97.2:besthit_min=97.2:besthit_std=0:besthit_sum=97.2:bitscore_avg=124.0:bitscore_max=124.0:bitscore_min=124.0:bitscore_std=0:bitscore_sum=124.0:capture_class_counter=c__Alphaproteobacteria--1||c__Desulfuromonadia--3||c__Gammaproteobacteria--4||c__Polyangia--11:capture_domain_counter=d__Bacteria--19:capture_family_counter=f__Azospirillaceae--1||f__Burkholderiaceae--1||f__Geobacteraceae--2||f__JADJMO01--1||f__Polyangiaceae--10||f__Pseudopelobacteraceae--1||f__Rhodocyclaceae--3:capture_genus_counter=g__Achromobacter--1||g__Geoanaerobacter--2||g__JADJKB01--1||g__JADJMO01--1||g__Minicystis--1||g__Polyangium--3||g__Skermanella--1||g__Sorangium--5||g__Trichlorobacter--1||g__Zoogloea--3:capture_order_counter=o__Azospirillales--1||o__Burkholderiales--4||o__Geobacterales--3||o__Polyangiales--11:capture_phylum_counter=p__Desulfobacterota--3||p__Myxococcota--11||p__Proteobacteria--5:capture_species_counter=s__Achromobacter pulmonis--1||s__Geoanaerobacter sp016223015--2||s__JADJKB01 sp016191785--1||s__JADJMO01 sp016182965--1||s__Minicystis rosea--1||s__Polyangium fumosum--1||s__Polyangium sp005144635--2||s__Skermanella aerolata--1||s__Sorangium cellulosum_B--1||s__Sorangium cellulosum_D--2||s__Sorangium cellulosum_F--2||s__Trichlorobacter thiogenes--1||s__Zoogloea sp009469605--3:evalue_avg=1.43e-38:evalue_max=1.43e-38:evalue_min=1.43e-38:evalue_std=0:evalue_sum=1.43e-38:gapopen_avg=0.0:gapopen_max=0.0:gapopen_min=0.0:gapopen_std=0:gapopen_sum=0.0:gtdb_class_counter=c__Bacilli--2||c__Clostridia--2||c__Gammaproteobacteria--1:gtdb_domain_counter=d__Bacteria--5:gtdb_family_counter=f__DSM-18226--2||f__Lachnospiraceae--2||f__Xanthomonadaceae--1:gtdb_genus_counter=g__Acetatifactor--2||g__Bacillus_BU--2||g__Stenotrophomonas--1:gtdb_order_counter=o__Bacillales_B--2||o__Lachnospirales--2||o__Xanthomonadales--1:gtdb_phylum_counter=p__Firmicutes--2||p__Firmicutes_A--2||p__Proteobacteria--1:gtdb_species_counter=s__Acetatifactor sp900771995--1||s__Acetatifactor sp900772845--1||s__Bacillus_BU marasmi--1||s__Bacillus_BU sp012843265--1||s__Stenotrophomonas maltophilia_P--1:heptad_counter=MCP-36H--1||MCP-40H--3||MCP-44H--20:lbd_counter=:lca_tree=d__Bacteria:length_avg=72.0:length_max=72.0:length_min=72.0:length_std=0:length_sum=72.0:mismatch_avg=2.0:mismatch_max=2.0:mismatch_min=2.0:mismatch_std=0:mismatch_sum=2.0:name=N39729:qcovhsp_avg=98.6:qcovhsp_max=98.6:qcovhsp_min=98.6:qcovhsp_std=0:qcovhsp_sum=98.6:qend_avg=73.0:qend_max=73.0:qend_min=73.0:qend_std=0:qend_sum=73.0:qstart_avg=2.0:qstart_max=2.0:qstart_min=2.0:qstart_std=0:qstart_sum=2.0:ref_name_counter=GB_GCA_003139415.1_protein.faa_PLIR01000466.1_8@PF00015_full_PFAM.2.104--1:scovhsp_avg=70.6:scovhsp_max=70.6:scovhsp_min=70.6:scovhsp_std=0:scovhsp_sum=70.6:send_avg=102.0:send_max=102.0:send_min=102.0:send_std=0:send_sum=102.0:sstart_avg=31.0:sstart_max=31.0:sstart_min=31.0:sstart_std=0:sstart_sum=31.0],441d707a-712e-4648-a22d-06008b6fbb67_4@MCPsignal.30.112:6e-09[&&NHX:Sample=rhizpot1:Type=capture:capture_class=c__Polyangia:capture_domain=d__Bacteria:capture_family=f__Polyangiaceae:capture_genus=g__Sorangium:capture_order=o__Polyangiales:capture_phylum=p__Myxococcota:capture_species=s__Sorangium cellulosum_D:heptad=MCP-44H])0.855:0.0103775[&&NHX:Sample_counter=rhizpot1--3||rhizpot2--1||rhizpot3--1||rhiztom1--6||rhiztom2--6||rhiztom3--3:Type_counter=GTDB--5||capture--20:besthit_avg=97.2:besthit_max=97.2:besthit_min=97.2:besthit_std=0:besthit_sum=97.2:bitscore_avg=124.0:bitscore_max=124.0:bitscore_min=124.0:bitscore_std=0:bitscore_sum=124.0:capture_class_counter=c__Alphaproteobacteria--1||c__Desulfuromonadia--3||c__Gammaproteobacteria--4||c__Polyangia--12:capture_domain_counter=d__Bacteria--20:capture_family_counter=f__Azospirillaceae--1||f__Burkholderiaceae--1||f__Geobacteraceae--2||f__JADJMO01--1||f__Polyangiaceae--11||f__Pseudopelobacteraceae--1||f__Rhodocyclaceae--3:capture_genus_counter=g__Achromobacter--1||g__Geoanaerobacter--2||g__JADJKB01--1||g__JADJMO01--1||g__Minicystis--1||g__Polyangium--3||g__Skermanella--1||g__Sorangium--6||g__Trichlorobacter--1||g__Zoogloea--3:capture_order_counter=o__Azospirillales--1||o__Burkholderiales--4||o__Geobacterales--3||o__Polyangiales--12:capture_phylum_counter=p__Desulfobacterota--3||p__Myxococcota--12||p__Proteobacteria--5:capture_species_counter=s__Achromobacter pulmonis--1||s__Geoanaerobacter sp016223015--2||s__JADJKB01 sp016191785--1||s__JADJMO01 sp016182965--1||s__Minicystis rosea--1||s__Polyangium fumosum--1||s__Polyangium sp005144635--2||s__Skermanella aerolata--1||s__Sorangium cellulosum_B--1||s__Sorangium cellulosum_D--3||s__Sorangium cellulosum_F--2||s__Trichlorobacter thiogenes--1||s__Zoogloea sp009469605--3:evalue_avg=1.43e-38:evalue_max=1.43e-38:evalue_min=1.43e-38:evalue_std=0:evalue_sum=1.43e-38:gapopen_avg=0.0:gapopen_max=0.0:gapopen_min=0.0:gapopen_std=0:gapopen_sum=0.0:gtdb_class_counter=c__Bacilli--2||c__Clostridia--2||c__Gammaproteobacteria--1:gtdb_domain_counter=d__Bacteria--5:gtdb_family_counter=f__DSM-18226--2||f__Lachnospiraceae--2||f__Xanthomonadaceae--1:gtdb_genus_counter=g__Acetatifactor--2||g__Bacillus_BU--2||g__Stenotrophomonas--1:gtdb_order_counter=o__Bacillales_B--2||o__Lachnospirales--2||o__Xanthomonadales--1:gtdb_phylum_counter=p__Firmicutes--2||p__Firmicutes_A--2||p__Proteobacteria--1:gtdb_species_counter=s__Acetatifactor sp900771995--1||s__Acetatifactor sp900772845--1||s__Bacillus_BU marasmi--1||s__Bacillus_BU sp012843265--1||s__Stenotrophomonas maltophilia_P--1:heptad_counter=MCP-36H--1||MCP-40H--3||MCP-44H--21:lbd_counter=:lca_tree=d__Bacteria:length_avg=72.0:length_max=72.0:length_min=72.0:length_std=0:length_sum=72.0:mismatch_avg=2.0:mismatch_max=2.0:mismatch_min=2.0:mismatch_std=0:mismatch_sum=2.0:name=N39731:qcovhsp_avg=98.6:qcovhsp_max=98.6:qcovhsp_min=98.6:qcovhsp_std=0:qcovhsp_sum=98.6:qend_avg=73.0:qend_max=73.0:qend_min=73.0:qend_std=0:qend_sum=73.0:qstart_avg=2.0:qstart_max=2.0:qstart_min=2.0:qstart_std=0:qstart_sum=2.0:ref_name_counter=GB_GCA_003139415.1_protein.faa_PLIR01000466.1_8@PF00015_full_PFAM.2.104--1:scovhsp_avg=70.6:scovhsp_max=70.6:scovhsp_min=70.6:scovhsp_std=0:scovhsp_sum=70.6:send_avg=102.0:send_max=102.0:send_min=102.0:send_std=0:send_sum=102.0:sstart_avg=31.0:sstart_max=31.0:sstart_min=31.0:sstart_std=0:sstart_sum=31.0],b7d46f22-82c4-511b-a660-5da151f563c7_2@MCPsignal.20.103:0.0218264[&&NHX:Sample=rhiztom3:Type=capture:capture_class=c__Actinomycetia:capture_domain=d__Bacteria:capture_family=f__Micromonosporaceae:capture_genus=g__Actinoplanes:capture_order=o__Mycobacteriales:capture_phylum=p__Actinobacteriota:capture_species=s__Actinoplanes campanulatus:heptad=MCP-44H])0:5e-09[&&NHX:Sample_counter=rhizpot1--3||rhizpot2--1||rhizpot3--1||rhiztom1--6||rhiztom2--6||rhiztom3--4:Type_counter=GTDB--5||capture--21:besthit_avg=97.2:besthit_max=97.2:besthit_min=97.2:besthit_std=0:besthit_sum=97.2:bitscore_avg=124.0:bitscore_max=124.0:bitscore_min=124.0:bitscore_std=0:bitscore_sum=124.0:capture_class_counter=c__Actinomycetia--1||c__Alphaproteobacteria--1||c__Desulfuromonadia--3||c__Gammaproteobacteria--4||c__Polyangia--12:capture_domain_counter=d__Bacteria--21:capture_family_counter=f__Azospirillaceae--1||f__Burkholderiaceae--1||f__Geobacteraceae--2||f__JADJMO01--1||f__Micromonosporaceae--1||f__Polyangiaceae--11||f__Pseudopelobacteraceae--1||f__Rhodocyclaceae--3:capture_genus_counter=g__Achromobacter--1||g__Actinoplanes--1||g__Geoanaerobacter--2||g__JADJKB01--1||g__JADJMO01--1||g__Minicystis--1||g__Polyangium--3||g__Skermanella--1||g__Sorangium--6||g__Trichlorobacter--1||g__Zoogloea--3:capture_order_counter=o__Azospirillales--1||o__Burkholderiales--4||o__Geobacterales--3||o__Mycobacteriales--1||o__Polyangiales--12:capture_phylum_counter=p__Actinobacteriota--1||p__Desulfobacterota--3||p__Myxococcota--12||p__Proteobacteria--5:capture_species_counter=s__Achromobacter pulmonis--1||s__Actinoplanes campanulatus--1||s__Geoanaerobacter sp016223015--2||s__JADJKB01 sp016191785--1||s__JADJMO01 sp016182965--1||s__Minicystis rosea--1||s__Polyangium fumosum--1||s__Polyangium sp005144635--2||s__Skermanella aerolata--1||s__Sorangium cellulosum_B--1||s__Sorangium cellulosum_D--3||s__Sorangium cellulosum_F--2||s__Trichlorobacter thiogenes--1||s__Zoogloea sp009469605--3:evalue_avg=1.43e-38:evalue_max=1.43e-38:evalue_min=1.43e-38:evalue_std=0:evalue_sum=1.43e-38:gapopen_avg=0.0:gapopen_max=0.0:gapopen_min=0.0:gapopen_std=0:gapopen_sum=0.0:gtdb_class_counter=c__Bacilli--2||c__Clostridia--2||c__Gammaproteobacteria--1:gtdb_domain_counter=d__Bacteria--5:gtdb_family_counter=f__DSM-18226--2||f__Lachnospiraceae--2||f__Xanthomonadaceae--1:gtdb_genus_counter=g__Acetatifactor--2||g__Bacillus_BU--2||g__Stenotrophomonas--1:gtdb_order_counter=o__Bacillales_B--2||o__Lachnospirales--2||o__Xanthomonadales--1:gtdb_phylum_counter=p__Firmicutes--2||p__Firmicutes_A--2||p__Proteobacteria--1:gtdb_species_counter=s__Acetatifactor sp900771995--1||s__Acetatifactor sp900772845--1||s__Bacillus_BU marasmi--1||s__Bacillus_BU sp012843265--1||s__Stenotrophomonas maltophilia_P--1:heptad_counter=MCP-36H--1||MCP-40H--3||MCP-44H--22:lbd_counter=:lca_tree=d__Bacteria:length_avg=72.0:length_max=72.0:length_min=72.0:length_std=0:length_sum=72.0:mismatch_avg=2.0:mismatch_max=2.0:mismatch_min=2.0:mismatch_std=0:mismatch_sum=2.0:name=N39733:qcovhsp_avg=98.6:qcovhsp_max=98.6:qcovhsp_min=98.6:qcovhsp_std=0:qcovhsp_sum=98.6:qend_avg=73.0:qend_max=73.0:qend_min=73.0:qend_std=0:qend_sum=73.0:qstart_avg=2.0:qstart_max=2.0:qstart_min=2.0:qstart_std=0:qstart_sum=2.0:ref_name_counter=GB_GCA_003139415.1_protein.faa_PLIR01000466.1_8@PF00015_full_PFAM.2.104--1:scovhsp_avg=70.6:scovhsp_max=70.6:scovhsp_min=70.6:scovhsp_std=0:scovhsp_sum=70.6:send_avg=102.0:send_max=102.0:send_min=102.0:send_std=0:send_sum=102.0:sstart_avg=31.0:sstart_max=31.0:sstart_min=31.0:sstart_std=0:sstart_sum=31.0],((d12e54da-0a3b-4e74-b0eb-2827a2fe2e9a_6@MCPsignal.1.475.557:5e-09[&&NHX:Sample=rhizpot3:Type=capture:capture_class=c__Desulfuromonadia:capture_domain=d__Bacteria:capture_family=f__Pseudopelobacteraceae:capture_genus=g__JACPFJ01:capture_order=o__Geobacterales:capture_phylum=p__Desulfobacterota:capture_species=s__JACPFJ01 sp015688915:heptad=MCP-44H],e71e7544-08d3-4bea-b45d-5684b9536459_5@MCPsignal.41.122:0.00782805[&&NHX:Sample=rhiztom3:Type=capture:capture_class=c__Polyangia:capture_domain=d__Bacteria:capture_family=f__Polyangiaceae:capture_genus=g__Sorangium:capture_order=o__Polyangiales:capture_phylum=p__Myxococcota:capture_species=s__Sorangium cellulosum_B:heptad=MCP-44H])0:5e-09[&&NHX:Sample_counter=rhizpot3--1||rhiztom3--1:Type_counter=capture--2:capture_class_counter=c__Desulfuromonadia--1||c__Polyangia--1:capture_domain_counter=d__Bacteria--2:capture_family_counter=f__Polyangiaceae--1||f__Pseudopelobacteraceae--1:capture_genus_counter=g__JACPFJ01--1||g__Sorangium--1:capture_order_counter=o__Geobacterales--1||o__Polyangiales--1:capture_phylum_counter=p__Desulfobacterota--1||p__Myxococcota--1:capture_species_counter=s__JACPFJ01 sp015688915--1||s__Sorangium cellulosum_B--1:gtdb_class_counter=:gtdb_domain_counter=:gtdb_family_counter=:gtdb_genus_counter=:gtdb_order_counter=:gtdb_phylum_counter=:gtdb_species_counter=:heptad_counter=MCP-44H--2:lbd_counter=:name=N39736:ref_name_counter=],GB_GCA_002490665.1_protein.faa_DKUL01000001.1_125@PF00015_full_PFAM.1.605.683:5.98943[&&NHX:Type=GTDB:gtdb_class=c__Clostridia:gtdb_domain=d__Bacteria:gtdb_family=f__Lachnospiraceae:gtdb_genus=g__COE1:gtdb_order=o__Lachnospirales:gtdb_phylum=p__Firmicutes_A:gtdb_species=s__COE1 sp002490665:species=d__Bacteria_p__Firmicutes_A_c__Clostridia_o__Lachnospirales_f__Lachnospiraceae_g__COE1_s__COE1 sp002490665])0.862:0.0077193[&&NHX:Sample_counter=rhizpot3--1||rhiztom3--1:Type_counter=GTDB--1||capture--2:capture_class_counter=c__Desulfuromonadia--1||c__Polyangia--1:capture_domain_counter=d__Bacteria--2:capture_family_counter=f__Polyangiaceae--1||f__Pseudopelobacteraceae--1:capture_genus_counter=g__JACPFJ01--1||g__Sorangium--1:capture_order_counter=o__Geobacterales--1||o__Polyangiales--1:capture_phylum_counter=p__Desulfobacterota--1||p__Myxococcota--1:capture_species_counter=s__JACPFJ01 sp015688915--1||s__Sorangium cellulosum_B--1:gtdb_class_counter=c__Clostridia--1:gtdb_domain_counter=d__Bacteria--1:gtdb_family_counter=f__Lachnospiraceae--1:gtdb_genus_counter=g__COE1--1:gtdb_order_counter=o__Lachnospirales--1:gtdb_phylum_counter=p__Firmicutes_A--1:gtdb_species_counter=s__COE1 sp002490665--1:heptad_counter=MCP-44H--2:lbd_counter=:lca_tree=s__COE1 sp002490665:name=N39738:ref_name_counter=])0.857:0.0105107[&&NHX:Sample_counter=rhizpot1--3||rhizpot2--1||rhizpot3--2||rhiztom1--6||rhiztom2--6||rhiztom3--5:Type_counter=GTDB--6||capture--23:besthit_avg=97.2:besthit_max=97.2:besthit_min=97.2:besthit_std=0:besthit_sum=97.2:bitscore_avg=124.0:bitscore_max=124.0:bitscore_min=124.0:bitscore_std=0:bitscore_sum=124.0:capture_class_counter=c__Actinomycetia--1||c__Alphaproteobacteria--1||c__Desulfuromonadia--4||c__Gammaproteobacteria--4||c__Polyangia--13:capture_domain_counter=d__Bacteria--23:capture_family_counter=f__Azospirillaceae--1||f__Burkholderiaceae--1||f__Geobacteraceae--2||f__JADJMO01--1||f__Micromonosporaceae--1||f__Polyangiaceae--12||f__Pseudopelobacteraceae--2||f__Rhodocyclaceae--3:capture_genus_counter=g__Achromobacter--1||g__Actinoplanes--1||g__Geoanaerobacter--2||g__JACPFJ01--1||g__JADJKB01--1||g__JADJMO01--1||g__Minicystis--1||g__Polyangium--3||g__Skermanella--1||g__Sorangium--7||g__Trichlorobacter--1||g__Zoogloea--3:capture_order_counter=o__Azospirillales--1||o__Burkholderiales--4||o__Geobacterales--4||o__Mycobacteriales--1||o__Polyangiales--13:capture_phylum_counter=p__Actinobacteriota--1||p__Desulfobacterota--4||p__Myxococcota--13||p__Proteobacteria--5:capture_species_counter=s__Achromobacter pulmonis--1||s__Actinoplanes campanulatus--1||s__Geoanaerobacter sp016223015--2||s__JACPFJ01 sp015688915--1||s__JADJKB01 sp016191785--1||s__JADJMO01 sp016182965--1||s__Minicystis rosea--1||s__Polyangium fumosum--1||s__Polyangium sp005144635--2||s__Skermanella aerolata--1||s__Sorangium cellulosum_B--2||s__Sorangium cellulosum_D--3||s__Sorangium cellulosum_F--2||s__Trichlorobacter thiogenes--1||s__Zoogloea sp009469605--3:evalue_avg=1.43e-38:evalue_max=1.43e-38:evalue_min=1.43e-38:evalue_std=0:evalue_sum=1.43e-38:gapopen_avg=0.0:gapopen_max=0.0:gapopen_min=0.0:gapopen_std=0:gapopen_sum=0.0:gtdb_class_counter=c__Bacilli--2||c__Clostridia--3||c__Gammaproteobacteria--1:gtdb_domain_counter=d__Bacteria--6:gtdb_family_counter=f__DSM-18226--2||f__Lachnospiraceae--3||f__Xanthomonadaceae--1:gtdb_genus_counter=g__Acetatifactor--2||g__Bacillus_BU--2||g__COE1--1||g__Stenotrophomonas--1:gtdb_order_counter=o__Bacillales_B--2||o__Lachnospirales--3||o__Xanthomonadales--1:gtdb_phylum_counter=p__Firmicutes--2||p__Firmicutes_A--3||p__Proteobacteria--1:gtdb_species_counter=s__Acetatifactor sp900771995--1||s__Acetatifactor sp900772845--1||s__Bacillus_BU marasmi--1||s__Bacillus_BU sp012843265--1||s__COE1 sp002490665--1||s__Stenotrophomonas maltophilia_P--1:heptad_counter=MCP-36H--1||MCP-40H--3||MCP-44H--24:lbd_counter=:lca_tree=d__Bacteria:length_avg=72.0:length_max=72.0:length_min=72.0:length_std=0:length_sum=72.0:mismatch_avg=2.0:mismatch_max=2.0:mismatch_min=2.0:mismatch_std=0:mismatch_sum=2.0:name=N39739:qcovhsp_avg=98.6:qcovhsp_max=98.6:qcovhsp_min=98.6:qcovhsp_std=0:qcovhsp_sum=98.6:qend_avg=73.0:qend_max=73.0:qend_min=73.0:qend_std=0:qend_sum=73.0:qstart_avg=2.0:qstart_max=2.0:qstart_min=2.0:qstart_std=0:qstart_sum=2.0:ref_name_counter=GB_GCA_003139415.1_protein.faa_PLIR01000466.1_8@PF00015_full_PFAM.2.104--1:scovhsp_avg=70.6:scovhsp_max=70.6:scovhsp_min=70.6:scovhsp_std=0:scovhsp_sum=70.6:send_avg=102.0:send_max=102.0:send_min=102.0:send_std=0:send_sum=102.0:sstart_avg=31.0:sstart_max=31.0:sstart_min=31.0:sstart_std=0:sstart_sum=31.0],99d0f90e-079b-42cd-9079-e2a256e1dbc3_4@MCPsignal.24.119:0.00740324[&&NHX:Sample=rhizpot2:Type=capture:besthit=95.8:bitscore=162.0:capture_class=c__Polyangia:capture_domain=d__Bacteria:capture_family=f__Polyangiaceae:capture_genus=g__Sorangium:capture_order=o__Polyangiales:capture_phylum=p__Myxococcota:capture_species=s__Sorangium cellulosum_D:evalue=1.98e-52:gapopen=0.0:heptad=MCP-44H:length=95.0:mismatch=4.0:qcovhsp=100.0:qend=95.0:qstart=1.0:ref_name=GB_GCA_012514535.1_protein.faa_JAAZAA010000168.1_3@PF00015_full_PFAM.270.434:scovhsp=57.9:send=157.0:sstart=63.0])0:5e-09[&&NHX:Sample_counter=rhizpot1--3||rhizpot2--2||rhizpot3--2||rhiztom1--6||rhiztom2--6||rhiztom3--5:Type_counter=GTDB--6||capture--24:besthit_avg=96.5:besthit_max=97.2:besthit_min=95.8:besthit_std=0.9899494936611706:besthit_sum=193.0:bitscore_avg=143.0:bitscore_max=162.0:bitscore_min=124.0:bitscore_std=26.870057685088806:bitscore_sum=286.0:capture_class_counter=c__Actinomycetia--1||c__Alphaproteobacteria--1||c__Desulfuromonadia--4||c__Gammaproteobacteria--4||c__Polyangia--14:capture_domain_counter=d__Bacteria--24:capture_family_counter=f__Azospirillaceae--1||f__Burkholderiaceae--1||f__Geobacteraceae--2||f__JADJMO01--1||f__Micromonosporaceae--1||f__Polyangiaceae--13||f__Pseudopelobacteraceae--2||f__Rhodocyclaceae--3:capture_genus_counter=g__Achromobacter--1||g__Actinoplanes--1||g__Geoanaerobacter--2||g__JACPFJ01--1||g__JADJKB01--1||g__JADJMO01--1||g__Minicystis--1||g__Polyangium--3||g__Skermanella--1||g__Sorangium--8||g__Trichlorobacter--1||g__Zoogloea--3:capture_order_counter=o__Azospirillales--1||o__Burkholderiales--4||o__Geobacterales--4||o__Mycobacteriales--1||o__Polyangiales--14:capture_phylum_counter=p__Actinobacteriota--1||p__Desulfobacterota--4||p__Myxococcota--14||p__Proteobacteria--5:capture_species_counter=s__Achromobacter pulmonis--1||s__Actinoplanes campanulatus--1||s__Geoanaerobacter sp016223015--2||s__JACPFJ01 sp015688915--1||s__JADJKB01 sp016191785--1||s__JADJMO01 sp016182965--1||s__Minicystis rosea--1||s__Polyangium fumosum--1||s__Polyangium sp005144635--2||s__Skermanella aerolata--1||s__Sorangium cellulosum_B--2||s__Sorangium cellulosum_D--4||s__Sorangium cellulosum_F--2||s__Trichlorobacter thiogenes--1||s__Zoogloea sp009469605--3:evalue_avg=7.1500000000001e-39:evalue_max=1.43e-38:evalue_min=1.98e-52:evalue_std=1.011162697096749e-38:evalue_sum=1.43000000000002e-38:gapopen_avg=0.0:gapopen_max=0.0:gapopen_min=0.0:gapopen_std=0.0:gapopen_sum=0.0:gtdb_class_counter=c__Bacilli--2||c__Clostridia--3||c__Gammaproteobacteria--1:gtdb_domain_counter=d__Bacteria--6:gtdb_family_counter=f__DSM-18226--2||f__Lachnospiraceae--3||f__Xanthomonadaceae--1:gtdb_genus_counter=g__Acetatifactor--2||g__Bacillus_BU--2||g__COE1--1||g__Stenotrophomonas--1:gtdb_order_counter=o__Bacillales_B--2||o__Lachnospirales--3||o__Xanthomonadales--1:gtdb_phylum_counter=p__Firmicutes--2||p__Firmicutes_A--3||p__Proteobacteria--1:gtdb_species_counter=s__Acetatifactor sp900771995--1||s__Acetatifactor sp900772845--1||s__Bacillus_BU marasmi--1||s__Bacillus_BU sp012843265--1||s__COE1 sp002490665--1||s__Stenotrophomonas maltophilia_P--1:heptad_counter=MCP-36H--1||MCP-40H--3||MCP-44H--25:lbd_counter=:lca_tree=d__Bacteria:length_avg=83.5:length_max=95.0:length_min=72.0:length_std=16.263455967290593:length_sum=167.0:mismatch_avg=3.0:mismatch_max=4.0:mismatch_min=2.0:mismatch_std=1.4142135623730951:mismatch_sum=6.0:name=N39741:qcovhsp_avg=99.3:qcovhsp_max=100.0:qcovhsp_min=98.6:qcovhsp_std=0.9899494936611706:qcovhsp_sum=198.6:qend_avg=84.0:qend_max=95.0:qend_min=73.0:qend_std=15.556349186104045:qend_sum=168.0:qstart_avg=1.5:qstart_max=2.0:qstart_min=1.0:qstart_std=0.7071067811865476:qstart_sum=3.0:ref_name_counter=GB_GCA_003139415.1_protein.faa_PLIR01000466.1_8@PF00015_full_PFAM.2.104--1||GB_GCA_012514535.1_protein.faa_JAAZAA010000168.1_3@PF00015_full_PFAM.270.434--1:scovhsp_avg=64.25:scovhsp_max=70.6:scovhsp_min=57.9:scovhsp_std=8.980256121069152:scovhsp_sum=128.5:send_avg=129.5:send_max=157.0:send_min=102.0:send_std=38.890872965260115:send_sum=259.0:sstart_avg=47.0:sstart_max=63.0:sstart_min=31.0:sstart_std=22.627416997969522:sstart_sum=94.0])0.877:0.00880745[&&NHX:Sample_counter=rhizpot1--3||rhizpot2--3||rhizpot3--7||rhiztom1--8||rhiztom2--8||rhiztom3--12:Type_counter=GTDB--6||capture--41:besthit_avg=95.07692307692308:besthit_max=97.2:besthit_min=90.7:besthit_std=2.1760644315498583:besthit_sum=1236.0:bitscore_avg=171.53846153846155:bitscore_max=235.0:bitscore_min=124.0:bitscore_std=25.82187504363753:bitscore_sum=2230.0:capture_class_counter=c__Actinomycetia--1||c__Alphaproteobacteria--1||c__Desulfuromonadia--4||c__Gammaproteobacteria--5||c__Gemmatimonadetes--1||c__Halobacteria--1||c__Polyangia--25||c__Spirochaetia--2||c__Thermococci--1:capture_domain_counter=d__Archaea--2||d__Bacteria--39:capture_family_counter=f__Azospirillaceae--1||f__Burkholderiaceae--2||f__Gemmatimonadaceae--1||f__Geobacteraceae--2||f__Haloferacaceae--1||f__JADJMO01--1||f__Micromonosporaceae--1||f__Polyangiaceae--24||f__Pseudopelobacteraceae--2||f__Rhodocyclaceae--3||f__Thermococcaceae--1||f__UBA12059--2:capture_genus_counter=g__Achromobacter--1||g__Actinoplanes--1||g__CAIQDA01--1||g__Geoanaerobacter--2||g__Halobellus--1||g__JABFXC01--1||g__JACPFJ01--1||g__JADJKB01--1||g__JADJMO01--1||g__Minicystis--1||g__Paraburkholderia--1||g__Polyangium--12||g__SZUA-370--2||g__Skermanella--1||g__Sorangium--9||g__Thermococcus--1||g__Trichlorobacter--1||g__Zoogloea--3:capture_order_counter=o__Azospirillales--1||o__Burkholderiales--5||o__Gemmatimonadales--1||o__Geobacterales--4||o__Halobacteriales--1||o__Mycobacteriales--1||o__Polyangiales--25||o__Thermococcales--1||o__Treponematales--2:capture_phylum_counter=p__Actinobacteriota--1||p__Desulfobacterota--4||p__Gemmatimonadota--1||p__Halobacteriota--1||p__Methanobacteriota_B--1||p__Myxococcota--25||p__Proteobacteria--6||p__Spirochaetota--2:capture_species_counter=s__Achromobacter pulmonis--1||s__Actinoplanes campanulatus--1||s__CAIQDA01 sp903858055--1||s__Geoanaerobacter sp016223015--2||s__Halobellus clavatus--1||s__JABFXC01 sp013361935--1||s__JACPFJ01 sp015688915--1||s__JADJKB01 sp016191785--1||s__JADJMO01 sp016182965--1||s__Minicystis rosea--1||s__Paraburkholderia rhizosphaerae--1||s__Polyangium fumosum--1||s__Polyangium sp005144635--11||s__SZUA-370 sp003247225--2||s__Skermanella aerolata--1||s__Sorangium cellulosum_B--2||s__Sorangium cellulosum_D--5||s__Sorangium cellulosum_F--2||s__Thermococcus sp012027495--1||s__Trichlorobacter thiogenes--1||s__Zoogloea sp009469605--3:evalue_avg=1.100000000130913e-39:evalue_max=1.43e-38:evalue_min=4.38e-80:evalue_std=3.9661064029710544e-39:evalue_sum=1.4300000001701868e-38:gapopen_avg=0.0:gapopen_max=0.0:gapopen_min=0.0:gapopen_std=0.0:gapopen_sum=0.0:gtdb_class_counter=c__Bacilli--2||c__Clostridia--3||c__Gammaproteobacteria--1:gtdb_domain_counter=d__Bacteria--6:gtdb_family_counter=f__DSM-18226--2||f__Lachnospiraceae--3||f__Xanthomonadaceae--1:gtdb_genus_counter=g__Acetatifactor--2||g__Bacillus_BU--2||g__COE1--1||g__Stenotrophomonas--1:gtdb_order_counter=o__Bacillales_B--2||o__Lachnospirales--3||o__Xanthomonadales--1:gtdb_phylum_counter=p__Firmicutes--2||p__Firmicutes_A--3||p__Proteobacteria--1:gtdb_species_counter=s__Acetatifactor sp900771995--1||s__Acetatifactor sp900772845--1||s__Bacillus_BU marasmi--1||s__Bacillus_BU sp012843265--1||s__COE1 sp002490665--1||s__Stenotrophomonas maltophilia_P--1:heptad_counter=MCP-36H--1||MCP-40H--4||MCP-44H--40||MCP-64H--1:lbd_counter=:lca_tree=d__Bacteria:length_avg=101.38461538461539:length_max=150.0:length_min=72.0:length_std=17.542987495190502:length_sum=1318.0:mismatch_avg=5.153846153846154:mismatch_max=14.0:mismatch_min=2.0:mismatch_std=3.1317235362803513:mismatch_sum=67.0:name=N39742:qcovhsp_avg=99.53076923076924:qcovhsp_max=100.0:qcovhsp_min=96.3:qcovhsp_std=1.0719022152110522:qcovhsp_sum=1293.9:qend_avg=101.84615384615384:qend_max=150.0:qend_min=73.0:qend_std=17.511168597241753:qend_sum=1324.0:qstart_avg=1.4615384615384615:qstart_max=5.0:qstart_min=1.0:qstart_std=1.126601424298216:qstart_sum=19.0:ref_name_counter=GB_GCA_003139415.1_protein.faa_PLIR01000466.1_8@PF00015_full_PFAM.2.104--1||GB_GCA_012514535.1_protein.faa_JAAZAA010000168.1_3@PF00015_full_PFAM.270.434--12:scovhsp_avg=63.861538461538466:scovhsp_max=91.5:scovhsp_min=55.5:scovhsp_std=9.471231745091593:scovhsp_sum=830.2:send_avg=152.53846153846155:send_max=157.0:send_min=102.0:send_std=15.191090506254998:send_sum=1983.0:sstart_avg=52.15384615384615:sstart_max=66.0:sstart_min=8.0:sstart_std=16.38010049748451:sstart_sum=678.0])0.873:0.00878947[&&NHX:Sample_counter=rhizpot1--3||rhizpot2--4||rhizpot3--11||rhiztom1--8||rhiztom2--8||rhiztom3--14:Type_counter=GTDB--6||capture--48:besthit_avg=95.02499999999999:besthit_max=97.2:besthit_min=90.7:besthit_std=1.955525235676701:besthit_sum=1900.4999999999998:bitscore_avg=166.6:bitscore_max=235.0:bitscore_min=124.0:bitscore_std=23.455220493976444:bitscore_sum=3332.0:capture_class_counter=c__Actinomycetia--1||c__Alphaproteobacteria--1||c__Clostridia--2||c__Desulfuromonadia--8||c__Gammaproteobacteria--5||c__Gemmatimonadetes--1||c__Halobacteria--1||c__Polyangia--26||c__Spirochaetia--2||c__Thermococci--1:capture_domain_counter=d__Archaea--2||d__Bacteria--46:capture_family_counter=f__Azospirillaceae--1||f__Burkholderiaceae--2||f__Gemmatimonadaceae--1||f__Geobacteraceae--6||f__Haloferacaceae--1||f__JADJMO01--1||f__Micromonosporaceae--1||f__Oscillospiraceae--2||f__Polyangiaceae--25||f__Pseudopelobacteraceae--2||f__Rhodocyclaceae--3||f__Thermococcaceae--1||f__UBA12059--2:capture_genus_counter=g__Achromobacter--1||g__Actinoplanes--1||g__CAIQDA01--1||g__Dysosmobacter--2||g__Geoanaerobacter--2||g__Geobacter--4||g__Halobellus--1||g__JABFXC01--1||g__JACPFJ01--1||g__JADJKB01--1||g__JADJMO01--1||g__Minicystis--1||g__Paraburkholderia--1||g__Polyangium--12||g__SZUA-370--2||g__Skermanella--1||g__Sorangium--10||g__Thermococcus--1||g__Trichlorobacter--1||g__Zoogloea--3:capture_order_counter=o__Azospirillales--1||o__Burkholderiales--5||o__Gemmatimonadales--1||o__Geobacterales--8||o__Halobacteriales--1||o__Mycobacteriales--1||o__Oscillospirales--2||o__Polyangiales--26||o__Thermococcales--1||o__Treponematales--2:capture_phylum_counter=p__Actinobacteriota--1||p__Desulfobacterota--8||p__Firmicutes_A--2||p__Gemmatimonadota--1||p__Halobacteriota--1||p__Methanobacteriota_B--1||p__Myxococcota--26||p__Proteobacteria--6||p__Spirochaetota--2:capture_species_counter=s__Achromobacter pulmonis--1||s__Actinoplanes campanulatus--1||s__CAIQDA01 sp903858055--1||s__Dysosmobacter sp017447005--2||s__Geoanaerobacter sp016223015--2||s__Geobacter metallireducens_A--3||s__Geobacter sp003712145--1||s__Halobellus clavatus--1||s__JABFXC01 sp013361935--1||s__JACPFJ01 sp015688915--1||s__JADJKB01 sp016191785--1||s__JADJMO01 sp016182965--1||s__Minicystis rosea--1||s__Paraburkholderia rhizosphaerae--1||s__Polyangium fumosum--1||s__Polyangium sp005144635--11||s__SZUA-370 sp003247225--2||s__Skermanella aerolata--1||s__Sorangium cellulosum_B--2||s__Sorangium cellulosum_D--6||s__Sorangium cellulosum_F--2||s__Thermococcus sp012027495--1||s__Trichlorobacter thiogenes--1||s__Zoogloea sp009469605--3:evalue_avg=7.150113520755936e-40:evalue_max=1.43e-38:evalue_min=4.38e-80:evalue_std=3.197574536225113e-39:evalue_sum=1.430022704151187e-38:gapopen_avg=0.0:gapopen_max=0.0:gapopen_min=0.0:gapopen_std=0.0:gapopen_sum=0.0:gtdb_class_counter=c__Bacilli--2||c__Clostridia--3||c__Gammaproteobacteria--1:gtdb_domain_counter=d__Bacteria--6:gtdb_family_counter=f__DSM-18226--2||f__Lachnospiraceae--3||f__Xanthomonadaceae--1:gtdb_genus_counter=g__Acetatifactor--2||g__Bacillus_BU--2||g__COE1--1||g__Stenotrophomonas--1:gtdb_order_counter=o__Bacillales_B--2||o__Lachnospirales--3||o__Xanthomonadales--1:gtdb_phylum_counter=p__Firmicutes--2||p__Firmicutes_A--3||p__Proteobacteria--1:gtdb_species_counter=s__Acetatifactor sp900771995--1||s__Acetatifactor sp900772845--1||s__Bacillus_BU marasmi--1||s__Bacillus_BU sp012843265--1||s__COE1 sp002490665--1||s__Stenotrophomonas maltophilia_P--1:heptad_counter=MCP-36H--1||MCP-40H--8||MCP-44H--43||MCP-64H--1:lbd_counter=:lca_tree=d__Bacteria:length_avg=98.8:length_max=150.0:length_min=72.0:length_std=14.97225504233185:length_sum=1976.0:mismatch_avg=5.0:mismatch_max=14.0:mismatch_min=2.0:mismatch_std=2.615741818902985:mismatch_sum=100.0:name=N39743:qcovhsp_avg=99.69500000000001:qcovhsp_max=100.0:qcovhsp_min=96.3:qcovhsp_std=0.8822668172622763:qcovhsp_sum=1993.9:qend_avg=99.1:qend_max=150.0:qend_min=73.0:qend_std=15.004911476615003:qend_sum=1982.0:qstart_avg=1.3:qstart_max=5.0:qstart_min=1.0:qstart_std=0.9233805168766387:qstart_sum=26.0:ref_name_counter=GB_GCA_003139415.1_protein.faa_PLIR01000466.1_8@PF00015_full_PFAM.2.104--1||GB_GCA_012514535.1_protein.faa_JAAZAA010000168.1_3@PF00015_full_PFAM.270.434--19:scovhsp_avg=61.570000000000014:scovhsp_max=91.5:scovhsp_min=50.6:scovhsp_std=8.552014228731208:scovhsp_sum=1231.4000000000003:send_avg=154.05:send_max=157.0:send_min=102.0:send_std=12.258080041988201:send_sum=3081.0:sstart_avg=56.25:sstart_max=75.0:sstart_min=8.0:sstart_std=14.831953415017967:sstart_sum=1125.0])0:5e-09[&&NHX:Sample_counter=rhizpot1--3||rhizpot2--4||rhizpot3--11||rhiztom1--9||rhiztom2--8||rhiztom3--14:Type_counter=GTDB--6||capture--49:besthit_avg=95.02499999999999:besthit_max=97.2:besthit_min=90.7:besthit_std=1.955525235676701:besthit_sum=1900.4999999999998:bitscore_avg=166.6:bitscore_max=235.0:bitscore_min=124.0:bitscore_std=23.455220493976444:bitscore_sum=3332.0:capture_class_counter=c__Actinomycetia--1||c__Alphaproteobacteria--1||c__Bacilli--1||c__Clostridia--2||c__Desulfuromonadia--8||c__Gammaproteobacteria--5||c__Gemmatimonadetes--1||c__Halobacteria--1||c__Polyangia--26||c__Spirochaetia--2||c__Thermococci--1:capture_domain_counter=d__Archaea--2||d__Bacteria--47:capture_family_counter=f__Azospirillaceae--1||f__Brevibacillaceae--1||f__Burkholderiaceae--2||f__Gemmatimonadaceae--1||f__Geobacteraceae--6||f__Haloferacaceae--1||f__JADJMO01--1||f__Micromonosporaceae--1||f__Oscillospiraceae--2||f__Polyangiaceae--25||f__Pseudopelobacteraceae--2||f__Rhodocyclaceae--3||f__Thermococcaceae--1||f__UBA12059--2:capture_genus_counter=g__Achromobacter--1||g__Actinoplanes--1||g__Brevibacillus--1||g__CAIQDA01--1||g__Dysosmobacter--2||g__Geoanaerobacter--2||g__Geobacter--4||g__Halobellus--1||g__JABFXC01--1||g__JACPFJ01--1||g__JADJKB01--1||g__JADJMO01--1||g__Minicystis--1||g__Paraburkholderia--1||g__Polyangium--12||g__SZUA-370--2||g__Skermanella--1||g__Sorangium--10||g__Thermococcus--1||g__Trichlorobacter--1||g__Zoogloea--3:capture_order_counter=o__Azospirillales--1||o__Brevibacillales--1||o__Burkholderiales--5||o__Gemmatimonadales--1||o__Geobacterales--8||o__Halobacteriales--1||o__Mycobacteriales--1||o__Oscillospirales--2||o__Polyangiales--26||o__Thermococcales--1||o__Treponematales--2:capture_phylum_counter=p__Actinobacteriota--1||p__Desulfobacterota--8||p__Firmicutes--1||p__Firmicutes_A--2||p__Gemmatimonadota--1||p__Halobacteriota--1||p__Methanobacteriota_B--1||p__Myxococcota--26||p__Proteobacteria--6||p__Spirochaetota--2:capture_species_counter=s__Achromobacter pulmonis--1||s__Actinoplanes campanulatus--1||s__Brevibacillus sp018228725--1||s__CAIQDA01 sp903858055--1||s__Dysosmobacter sp017447005--2||s__Geoanaerobacter sp016223015--2||s__Geobacter metallireducens_A--3||s__Geobacter sp003712145--1||s__Halobellus clavatus--1||s__JABFXC01 sp013361935--1||s__JACPFJ01 sp015688915--1||s__JADJKB01 sp016191785--1||s__JADJMO01 sp016182965--1||s__Minicystis rosea--1||s__Paraburkholderia rhizosphaerae--1||s__Polyangium fumosum--1||s__Polyangium sp005144635--11||s__SZUA-370 sp003247225--2||s__Skermanella aerolata--1||s__Sorangium cellulosum_B--2||s__Sorangium cellulosum_D--6||s__Sorangium cellulosum_F--2||s__Thermococcus sp012027495--1||s__Trichlorobacter thiogenes--1||s__Zoogloea sp009469605--3:evalue_avg=7.150113520755936e-40:evalue_max=1.43e-38:evalue_min=4.38e-80:evalue_std=3.197574536225113e-39:evalue_sum=1.430022704151187e-38:gapopen_avg=0.0:gapopen_max=0.0:gapopen_min=0.0:gapopen_std=0.0:gapopen_sum=0.0:gtdb_class_counter=c__Bacilli--2||c__Clostridia--3||c__Gammaproteobacteria--1:gtdb_domain_counter=d__Bacteria--6:gtdb_family_counter=f__DSM-18226--2||f__Lachnospiraceae--3||f__Xanthomonadaceae--1:gtdb_genus_counter=g__Acetatifactor--2||g__Bacillus_BU--2||g__COE1--1||g__Stenotrophomonas--1:gtdb_order_counter=o__Bacillales_B--2||o__Lachnospirales--3||o__Xanthomonadales--1:gtdb_phylum_counter=p__Firmicutes--2||p__Firmicutes_A--3||p__Proteobacteria--1:gtdb_species_counter=s__Acetatifactor sp900771995--1||s__Acetatifactor sp900772845--1||s__Bacillus_BU marasmi--1||s__Bacillus_BU sp012843265--1||s__COE1 sp002490665--1||s__Stenotrophomonas maltophilia_P--1:heptad_counter=MCP-36H--1||MCP-40H--8||MCP-44H--44||MCP-64H--1:lbd_counter=:lca_tree=d__Bacteria:length_avg=98.8:length_max=150.0:length_min=72.0:length_std=14.97225504233185:length_sum=1976.0:mismatch_avg=5.0:mismatch_max=14.0:mismatch_min=2.0:mismatch_std=2.615741818902985:mismatch_sum=100.0:name=N39744:qcovhsp_avg=99.69500000000001:qcovhsp_max=100.0:qcovhsp_min=96.3:qcovhsp_std=0.8822668172622763:qcovhsp_sum=1993.9:qend_avg=99.1:qend_max=150.0:qend_min=73.0:qend_std=15.004911476615003:qend_sum=1982.0:qstart_avg=1.3:qstart_max=5.0:qstart_min=1.0:qstart_std=0.9233805168766387:qstart_sum=26.0:ref_name_counter=GB_GCA_003139415.1_protein.faa_PLIR01000466.1_8@PF00015_full_PFAM.2.104--1||GB_GCA_012514535.1_protein.faa_JAAZAA010000168.1_3@PF00015_full_PFAM.270.434--19:scovhsp_avg=61.570000000000014:scovhsp_max=91.5:scovhsp_min=50.6:scovhsp_std=8.552014228731208:scovhsp_sum=1231.4000000000003:send_avg=154.05:send_max=157.0:send_min=102.0:send_std=12.258080041988201:send_sum=3081.0:sstart_avg=56.25:sstart_max=75.0:sstart_min=8.0:sstart_std=14.831953415017967:sstart_sum=1125.0],(((((7c8f87d4-a28a-4c1a-8bbe-05edc4b2bf1f_6@MCPsignal.43.142:5e-09[&&NHX:Sample=rhiztom3:Type=capture:besthit=97.0:bitscore=168.0:capture_class=c__Halobacteria:capture_domain=d__Archaea:capture_family=f__Haloferacaceae:capture_genus=g__Halobellus:capture_order=o__Halobacteriales:capture_phylum=p__Halobacteriota:capture_species=s__Halobellus clavatus:evalue=1.73e-54:gapopen=0.0:heptad=MCP-44H:length=99.0:mismatch=3.0:qcovhsp=100.0:qend=99.0:qstart=1.0:ref_name=GB_GCA_012514535.1_protein.faa_JAAZAA010000168.1_3@PF00015_full_PFAM.270.434:scovhsp=60.4:send=157.0:sstart=59.0],9de973a6-7846-4754-b6d5-bd95b08eabd3_4@MCPsignal.32.135:0.0147256[&&NHX:Sample=rhiztom3:Type=capture:besthit=95.1:bitscore=171.0:capture_class=c__Halobacteria:capture_domain=d__Archaea:capture_family=f__Haloferacaceae:capture_genus=g__Halobellus:capture_order=o__Halobacteriales:capture_phylum=p__Halobacteriota:capture_species=s__Halobellus sp003665925:evalue=8.71e-56:gapopen=0.0:heptad=MCP-44H:length=102.0:mismatch=5.0:qcovhsp=99.0:qend=103.0:qstart=2.0:ref_name=GB_GCA_012514535.1_protein.faa_JAAZAA010000168.1_3@PF00015_full_PFAM.270.434:scovhsp=62.2:send=157.0:sstart=56.0])0:5e-09[&&NHX:Sample_counter=rhiztom3--2:Type_counter=capture--2:besthit_avg=96.05:besthit_max=97.0:besthit_min=95.1:besthit_std=1.3435028842544443:besthit_sum=192.1:bitscore_avg=169.5:bitscore_max=171.0:bitscore_min=168.0:bitscore_std=2.1213203435596424:bitscore_sum=339.0:capture_class_counter=c__Halobacteria--2:capture_domain_counter=d__Archaea--2:capture_family_counter=f__Haloferacaceae--2:capture_genus_counter=g__Halobellus--2:capture_order_counter=o__Halobacteriales--2:capture_phylum_counter=p__Halobacteriota--2:capture_species_counter=s__Halobellus clavatus--1||s__Halobellus sp003665925--1:evalue_avg=9.0855e-55:evalue_max=1.73e-54:evalue_min=8.71e-56:evalue_std=1.161705730811379e-54:evalue_sum=1.8171e-54:gapopen_avg=0.0:gapopen_max=0.0:gapopen_min=0.0:gapopen_std=0.0:gapopen_sum=0.0:gtdb_class_counter=:gtdb_domain_counter=:gtdb_family_counter=:gtdb_genus_counter=:gtdb_order_counter=:gtdb_phylum_counter=:gtdb_species_counter=:heptad_counter=MCP-44H--2:lbd_counter=:length_avg=100.5:length_max=102.0:length_min=99.0:length_std=2.1213203435596424:length_sum=201.0:mismatch_avg=4.0:mismatch_max=5.0:mismatch_min=3.0:mismatch_std=1.4142135623730951:mismatch_sum=8.0:name=N39747:qcovhsp_avg=99.5:qcovhsp_max=100.0:qcovhsp_min=99.0:qcovhsp_std=0.7071067811865476:qcovhsp_sum=199.0:qend_avg=101.0:qend_max=103.0:qend_min=99.0:qend_std=2.8284271247461903:qend_sum=202.0:qstart_avg=1.5:qstart_max=2.0:qstart_min=1.0:qstart_std=0.7071067811865476:qstart_sum=3.0:ref_name_counter=GB_GCA_012514535.1_protein.faa_JAAZAA010000168.1_3@PF00015_full_PFAM.270.434--2:scovhsp_avg=61.3:scovhsp_max=62.2:scovhsp_min=60.4:scovhsp_std=1.2727922061357886:scovhsp_sum=122.6:send_avg=157.0:send_max=157.0:send_min=157.0:send_std=0.0:send_sum=314.0:sstart_avg=57.5:sstart_max=59.0:sstart_min=56.0:sstart_std=2.1213203435596424:sstart_sum=115.0],(f467a68f-d5da-4644-8ec9-810d055a8acb_4@MCPsignal.49.144:5e-09[&&NHX:Sample=rhiztom2:Type=capture:besthit=96.8:bitscore=163.0:capture_class=c__Polyangia:capture_domain=d__Bacteria:capture_family=f__Polyangiaceae:capture_genus=g__Sorangium:capture_order=o__Polyangiales:capture_phylum=p__Myxococcota:capture_species=s__Sorangium cellulosum_D:evalue=1.4e-52:gapopen=0.0:heptad=MCP-44H:length=95.0:mismatch=3.0:qcovhsp=100.0:qend=95.0:qstart=1.0:ref_name=GB_GCA_012514535.1_protein.faa_JAAZAA010000168.1_3@PF00015_full_PFAM.270.434:scovhsp=57.9:send=157.0:sstart=63.0],4344bf7e-f992-48e7-9681-f219433178bd_1@MCPsignal.35.127:0.00756044[&&NHX:Sample=rhiztom3:Type=capture:besthit=94.6:bitscore=147.0:capture_class=c__Polyangia:capture_domain=d__Bacteria:capture_family=f__Polyangiaceae:capture_genus=g__Sorangium:capture_order=o__Polyangiales:capture_phylum=p__Myxococcota:capture_species=s__Sorangium cellulosum_D:evalue=2.12e-46:gapopen=1.0:heptad=MCP-44H:length=92.0:mismatch=4.0:qcovhsp=100.0:qend=92.0:qstart=1.0:ref_name=GB_GCA_012514535.1_protein.faa_JAAZAA010000168.1_3@PF00015_full_PFAM.270.434:scovhsp=55.5:send=157.0:sstart=67.0])0:5e-09[&&NHX:Sample_counter=rhiztom2--1||rhiztom3--1:Type_counter=capture--2:besthit_avg=95.69999999999999:besthit_max=96.8:besthit_min=94.6:besthit_std=1.5556349186104066:besthit_sum=191.39999999999998:bitscore_avg=155.0:bitscore_max=163.0:bitscore_min=147.0:bitscore_std=11.313708498984761:bitscore_sum=310.0:capture_class_counter=c__Polyangia--2:capture_domain_counter=d__Bacteria--2:capture_family_counter=f__Polyangiaceae--2:capture_genus_counter=g__Sorangium--2:capture_order_counter=o__Polyangiales--2:capture_phylum_counter=p__Myxococcota--2:capture_species_counter=s__Sorangium cellulosum_D--2:evalue_avg=1.0600007e-46:evalue_max=2.12e-46:evalue_min=1.4e-52:evalue_std=1.4990653861659871e-46:evalue_sum=2.1200014e-46:gapopen_avg=0.5:gapopen_max=1.0:gapopen_min=0.0:gapopen_std=0.7071067811865476:gapopen_sum=1.0:gtdb_class_counter=:gtdb_domain_counter=:gtdb_family_counter=:gtdb_genus_counter=:gtdb_order_counter=:gtdb_phylum_counter=:gtdb_species_counter=:heptad_counter=MCP-44H--2:lbd_counter=:length_avg=93.5:length_max=95.0:length_min=92.0:length_std=2.1213203435596424:length_sum=187.0:mismatch_avg=3.5:mismatch_max=4.0:mismatch_min=3.0:mismatch_std=0.7071067811865476:mismatch_sum=7.0:name=N39750:qcovhsp_avg=100.0:qcovhsp_max=100.0:qcovhsp_min=100.0:qcovhsp_std=0.0:qcovhsp_sum=200.0:qend_avg=93.5:qend_max=95.0:qend_min=92.0:qend_std=2.1213203435596424:qend_sum=187.0:qstart_avg=1.0:qstart_max=1.0:qstart_min=1.0:qstart_std=0.0:qstart_sum=2.0:ref_name_counter=GB_GCA_012514535.1_protein.faa_JAAZAA010000168.1_3@PF00015_full_PFAM.270.434--2:scovhsp_avg=56.7:scovhsp_max=57.9:scovhsp_min=55.5:scovhsp_std=1.697056274847713:scovhsp_sum=113.4:send_avg=157.0:send_max=157.0:send_min=157.0:send_std=0.0:send_sum=314.0:sstart_avg=65.0:sstart_max=67.0:sstart_min=63.0:sstart_std=2.8284271247461903:sstart_sum=130.0])0.562:6e-09[&&NHX:Sample_counter=rhiztom2--1||rhiztom3--3:Type_counter=capture--4:besthit_avg=95.875:besthit_max=97.0:besthit_min=94.6:besthit_std=1.2038133853162927:besthit_sum=383.5:bitscore_avg=162.25:bitscore_max=171.0:bitscore_min=147.0:bitscore_std=10.688779163215974:bitscore_sum=649.0:capture_class_counter=c__Halobacteria--2||c__Polyangia--2:capture_domain_counter=d__Archaea--2||d__Bacteria--2:capture_family_counter=f__Haloferacaceae--2||f__Polyangiaceae--2:capture_genus_counter=g__Halobellus--2||g__Sorangium--2:capture_order_counter=o__Halobacteriales--2||o__Polyangiales--2:capture_phylum_counter=p__Halobacteriota--2||p__Myxococcota--2:capture_species_counter=s__Halobellus clavatus--1||s__Halobellus sp003665925--1||s__Sorangium cellulosum_D--2:evalue_avg=5.3000035454275e-47:evalue_max=2.12e-46:evalue_min=8.71e-56:evalue_std=1.0599997636383695e-46:evalue_sum=2.120001418171e-46:gapopen_avg=0.25:gapopen_max=1.0:gapopen_min=0.0:gapopen_std=0.5:gapopen_sum=1.0:gtdb_class_counter=:gtdb_domain_counter=:gtdb_family_counter=:gtdb_genus_counter=:gtdb_order_counter=:gtdb_phylum_counter=:gtdb_species_counter=:heptad_counter=MCP-44H--4:lbd_counter=:length_avg=97.0:length_max=102.0:length_min=92.0:length_std=4.396968652757639:length_sum=388.0:mismatch_avg=3.75:mismatch_max=5.0:mismatch_min=3.0:mismatch_std=0.9574271077563381:mismatch_sum=15.0:name=N39751:qcovhsp_avg=99.75:qcovhsp_max=100.0:qcovhsp_min=99.0:qcovhsp_std=0.5:qcovhsp_sum=399.0:qend_avg=97.25:qend_max=103.0:qend_min=92.0:qend_std=4.7871355387816905:qend_sum=389.0:qstart_avg=1.25:qstart_max=2.0:qstart_min=1.0:qstart_std=0.5:qstart_sum=5.0:ref_name_counter=GB_GCA_012514535.1_protein.faa_JAAZAA010000168.1_3@PF00015_full_PFAM.270.434--4:scovhsp_avg=59.0:scovhsp_max=62.2:scovhsp_min=55.5:scovhsp_std=2.924608235872514:scovhsp_sum=236.0:send_avg=157.0:send_max=157.0:send_min=157.0:send_std=0.0:send_sum=628.0:sstart_avg=61.25:sstart_max=67.0:sstart_min=56.0:sstart_std=4.7871355387816905:sstart_sum=245.0],9edf02eb-3a0a-5810-99c6-623d9f9e8062_4@MCPsignal.24.128:5e-09[&&NHX:Sample=rhiztom3:Type=capture:besthit=97.1:bitscore=174.0:capture_class=c__Halobacteria:capture_domain=d__Archaea:capture_family=f__Haloferacaceae:capture_genus=g__Halobellus:capture_order=o__Halobacteriales:capture_phylum=p__Halobacteriota:capture_species=s__Halobellus sp003665925:evalue=5.5e-57:gapopen=0.0:heptad=MCP-44H:length=102.0:mismatch=3.0:qcovhsp=98.1:qend=104.0:qstart=3.0:ref_name=GB_GCA_012514535.1_protein.faa_JAAZAA010000168.1_3@PF00015_full_PFAM.270.434:scovhsp=62.2:send=157.0:sstart=56.0])0.438:6e-09[&&NHX:Sample_counter=rhiztom2--1||rhiztom3--4:Type_counter=capture--5:besthit_avg=96.12:besthit_max=97.1:besthit_min=94.6:besthit_std=1.1777096416349844:besthit_sum=480.6:bitscore_avg=164.6:bitscore_max=174.0:bitscore_min=147.0:bitscore_std=10.644247272588139:bitscore_sum=823.0:capture_class_counter=c__Halobacteria--3||c__Polyangia--2:capture_domain_counter=d__Archaea--3||d__Bacteria--2:capture_family_counter=f__Haloferacaceae--3||f__Polyangiaceae--2:capture_genus_counter=g__Halobellus--3||g__Sorangium--2:capture_order_counter=o__Halobacteriales--3||o__Polyangiales--2:capture_phylum_counter=p__Halobacteriota--3||p__Myxococcota--2:capture_species_counter=s__Halobellus clavatus--1||s__Halobellus sp003665925--2||s__Sorangium cellulosum_D--2:evalue_avg=4.240002836452e-47:evalue_max=2.12e-46:evalue_min=5.5e-57:evalue_std=9.480926638976158e-47:evalue_sum=2.120001418226e-46:gapopen_avg=0.2:gapopen_max=1.0:gapopen_min=0.0:gapopen_std=0.44721359549995804:gapopen_sum=1.0:gtdb_class_counter=:gtdb_domain_counter=:gtdb_family_counter=:gtdb_genus_counter=:gtdb_order_counter=:gtdb_phylum_counter=:gtdb_species_counter=:heptad_counter=MCP-44H--5:lbd_counter=:length_avg=98.0:length_max=102.0:length_min=92.0:length_std=4.415880433163924:length_sum=490.0:mismatch_avg=3.6:mismatch_max=5.0:mismatch_min=3.0:mismatch_std=0.8944271909999159:mismatch_sum=18.0:name=N39753:qcovhsp_avg=99.42:qcovhsp_max=100.0:qcovhsp_min=98.1:qcovhsp_std=0.8555699854482997:qcovhsp_sum=497.1:qend_avg=98.6:qend_max=104.0:qend_min=92.0:qend_std=5.128352561983234:qend_sum=493.0:qstart_avg=1.6:qstart_max=3.0:qstart_min=1.0:qstart_std=0.8944271909999159:qstart_sum=8.0:ref_name_counter=GB_GCA_012514535.1_protein.faa_JAAZAA010000168.1_3@PF00015_full_PFAM.270.434--5:scovhsp_avg=59.64:scovhsp_max=62.2:scovhsp_min=55.5:scovhsp_std=2.9091235793620056:scovhsp_sum=298.2:send_avg=157.0:send_max=157.0:send_min=157.0:send_std=0.0:send_sum=785.0:sstart_avg=60.2:sstart_max=67.0:sstart_min=56.0:sstart_std=4.764451699828638:sstart_sum=301.0],e367f6b6-6f5a-41e7-88b0-514aa85349d1_6@MCPsignal.110.209:0.00742348[&&NHX:Sample=rhiztom3:Type=capture:besthit=96.9:bitscore=167.0:capture_class=c__Hydrogenedentia:capture_domain=d__Bacteria:capture_family=f__WGMK01:capture_genus=g__JAEUWI01:capture_order=o__Hydrogenedentiales:capture_phylum=p__Hydrogenedentota:capture_species=s__JAEUWI01 sp016791475:evalue=2.46e-54:gapopen=0.0:heptad=MCP-44H:length=98.0:mismatch=3.0:qcovhsp=99.0:qend=99.0:qstart=2.0:ref_name=GB_GCA_012514535.1_protein.faa_JAAZAA010000168.1_3@PF00015_full_PFAM.270.434:scovhsp=59.8:send=157.0:sstart=60.0])0.854:0.0222823[&&NHX:Sample_counter=rhiztom2--1||rhiztom3--5:Type_counter=capture--6:besthit_avg=96.25:besthit_max=97.1:besthit_min=94.6:besthit_std=1.1004544515789851:besthit_sum=577.5:bitscore_avg=165.0:bitscore_max=174.0:bitscore_min=147.0:bitscore_std=9.57078889120432:bitscore_sum=990.0:capture_class_counter=c__Halobacteria--3||c__Hydrogenedentia--1||c__Polyangia--2:capture_domain_counter=d__Archaea--3||d__Bacteria--3:capture_family_counter=f__Haloferacaceae--3||f__Polyangiaceae--2||f__WGMK01--1:capture_genus_counter=g__Halobellus--3||g__JAEUWI01--1||g__Sorangium--2:capture_order_counter=o__Halobacteriales--3||o__Hydrogenedentiales--1||o__Polyangiales--2:capture_phylum_counter=p__Halobacteriota--3||p__Hydrogenedentota--1||p__Myxococcota--2:capture_species_counter=s__Halobellus clavatus--1||s__Halobellus sp003665925--2||s__JAEUWI01 sp016791475--1||s__Sorangium cellulosum_D--2:evalue_avg=3.5333357380433333e-47:evalue_max=2.12e-46:evalue_min=5.5e-57:evalue_std=8.654862579773185e-47:evalue_sum=2.120001442826e-46:gapopen_avg=0.16666666666666666:gapopen_max=1.0:gapopen_min=0.0:gapopen_std=0.408248290463863:gapopen_sum=1.0:gtdb_class_counter=:gtdb_domain_counter=:gtdb_family_counter=:gtdb_genus_counter=:gtdb_order_counter=:gtdb_phylum_counter=:gtdb_species_counter=:heptad_counter=MCP-44H--6:lbd_counter=:length_avg=98.0:length_max=102.0:length_min=92.0:length_std=3.9496835316262997:length_sum=588.0:mismatch_avg=3.5:mismatch_max=5.0:mismatch_min=3.0:mismatch_std=0.8366600265340756:mismatch_sum=21.0:name=N39755:qcovhsp_avg=99.35000000000001:qcovhsp_max=100.0:qcovhsp_min=98.1:qcovhsp_std=0.7842193570679079:qcovhsp_sum=596.1:qend_avg=98.66666666666667:qend_max=104.0:qend_min=92.0:qend_std=4.589843860815602:qend_sum=592.0:qstart_avg=1.6666666666666667:qstart_max=3.0:qstart_min=1.0:qstart_std=0.816496580927726:qstart_sum=10.0:ref_name_counter=GB_GCA_012514535.1_protein.faa_JAAZAA010000168.1_3@PF00015_full_PFAM.270.434--6:scovhsp_avg=59.666666666666664:scovhsp_max=62.2:scovhsp_min=55.5:scovhsp_std=2.602818984613927:scovhsp_sum=358.0:send_avg=157.0:send_max=157.0:send_min=157.0:send_std=0.0:send_sum=942.0:sstart_avg=60.166666666666664:sstart_max=67.0:sstart_min=56.0:sstart_std=4.262237284181474:sstart_sum=361.0],18af9756-2f27-4e6f-88cb-99255a1c6416_4@MCPsignal.175.283:5e-09[&&NHX:Sample=rhiztom1:Type=capture:besthit=98.1:bitscore=190.0:capture_class=c__Bacilli:capture_domain=d__Bacteria:capture_family=f__Paenibacillaceae:capture_genus=g__Cohnella:capture_order=o__Paenibacillales:capture_phylum=p__Firmicutes:capture_species=s__Cohnella sp003001675:evalue=3.72e-63:gapopen=0.0:heptad=MCP-44H:length=108.0:mismatch=2.0:qcovhsp=100.0:qend=108.0:qstart=1.0:ref_name=GB_GCA_012514535.1_protein.faa_JAAZAA010000168.1_3@PF00015_full_PFAM.270.434:scovhsp=65.9:send=157.0:sstart=50.0])0:6e-09[&&NHX:Sample_counter=rhiztom1--1||rhiztom2--1||rhiztom3--5:Type_counter=capture--7:besthit_avg=96.51428571428572:besthit_max=98.1:besthit_min=94.6:besthit_std=1.223967008581212:besthit_sum=675.6:bitscore_avg=168.57142857142858:bitscore_max=190.0:bitscore_min=147.0:bitscore_std=12.869306415617261:bitscore_sum=1180.0:capture_class_counter=c__Bacilli--1||c__Halobacteria--3||c__Hydrogenedentia--1||c__Polyangia--2:capture_domain_counter=d__Archaea--3||d__Bacteria--4:capture_family_counter=f__Haloferacaceae--3||f__Paenibacillaceae--1||f__Polyangiaceae--2||f__WGMK01--1:capture_genus_counter=g__Cohnella--1||g__Halobellus--3||g__JAEUWI01--1||g__Sorangium--2:capture_order_counter=o__Halobacteriales--3||o__Hydrogenedentiales--1||o__Paenibacillales--1||o__Polyangiales--2:capture_phylum_counter=p__Firmicutes--1||p__Halobacteriota--3||p__Hydrogenedentota--1||p__Myxococcota--2:capture_species_counter=s__Cohnella sp003001675--1||s__Halobellus clavatus--1||s__Halobellus sp003665925--2||s__JAEUWI01 sp016791475--1||s__Sorangium cellulosum_D--2:evalue_avg=3.0285734897514287e-47:evalue_max=2.12e-46:evalue_min=3.72e-63:evalue_std=8.012845918902348e-47:evalue_sum=2.120001442826e-46:gapopen_avg=0.14285714285714285:gapopen_max=1.0:gapopen_min=0.0:gapopen_std=0.3779644730092273:gapopen_sum=1.0:gtdb_class_counter=:gtdb_domain_counter=:gtdb_family_counter=:gtdb_genus_counter=:gtdb_order_counter=:gtdb_phylum_counter=:gtdb_species_counter=:heptad_counter=MCP-44H--7:lbd_counter=:length_avg=99.42857142857143:length_max=108.0:length_min=92.0:length_std=5.223572942509207:length_sum=696.0:mismatch_avg=3.2857142857142856:mismatch_max=5.0:mismatch_min=2.0:mismatch_std=0.9511897312113419:mismatch_sum=23.0:name=N39757:qcovhsp_avg=99.44285714285715:qcovhsp_max=100.0:qcovhsp_min=98.1:qcovhsp_std=0.7568732673685505:qcovhsp_sum=696.1:qend_avg=100.0:qend_max=108.0:qend_min=92.0:qend_std=5.477225575051661:qend_sum=700.0:qstart_avg=1.5714285714285714:qstart_max=3.0:qstart_min=1.0:qstart_std=0.7867957924694432:qstart_sum=11.0:ref_name_counter=GB_GCA_012514535.1_protein.faa_JAAZAA010000168.1_3@PF00015_full_PFAM.270.434--7:scovhsp_avg=60.55714285714284:scovhsp_max=65.9:scovhsp_min=55.5:scovhsp_std=3.3460709012497762:scovhsp_sum=423.8999999999999:send_avg=157.0:send_max=157.0:send_min=157.0:send_std=0.0:send_sum=1099.0:sstart_avg=58.714285714285715:sstart_max=67.0:sstart_min=50.0:sstart_std=5.468524655221178:sstart_sum=411.0])0.817:0.022069[&&NHX:Sample_counter=rhizpot1--3||rhizpot2--4||rhizpot3--11||rhiztom1--10||rhiztom2--9||rhiztom3--19:Type_counter=GTDB--6||capture--56:besthit_avg=95.4111111111111:besthit_max=98.1:besthit_min=90.7:besthit_std=1.8927662567163699:besthit_sum=2576.0999999999995:bitscore_avg=167.11111111111111:bitscore_max=235.0:bitscore_min=124.0:bitscore_std=21.000610491736687:bitscore_sum=4512.0:capture_class_counter=c__Actinomycetia--1||c__Alphaproteobacteria--1||c__Bacilli--2||c__Clostridia--2||c__Desulfuromonadia--8||c__Gammaproteobacteria--5||c__Gemmatimonadetes--1||c__Halobacteria--4||c__Hydrogenedentia--1||c__Polyangia--28||c__Spirochaetia--2||c__Thermococci--1:capture_domain_counter=d__Archaea--5||d__Bacteria--51:capture_family_counter=f__Azospirillaceae--1||f__Brevibacillaceae--1||f__Burkholderiaceae--2||f__Gemmatimonadaceae--1||f__Geobacteraceae--6||f__Haloferacaceae--4||f__JADJMO01--1||f__Micromonosporaceae--1||f__Oscillospiraceae--2||f__Paenibacillaceae--1||f__Polyangiaceae--27||f__Pseudopelobacteraceae--2||f__Rhodocyclaceae--3||f__Thermococcaceae--1||f__UBA12059--2||f__WGMK01--1:capture_genus_counter=g__Achromobacter--1||g__Actinoplanes--1||g__Brevibacillus--1||g__CAIQDA01--1||g__Cohnella--1||g__Dysosmobacter--2||g__Geoanaerobacter--2||g__Geobacter--4||g__Halobellus--4||g__JABFXC01--1||g__JACPFJ01--1||g__JADJKB01--1||g__JADJMO01--1||g__JAEUWI01--1||g__Minicystis--1||g__Paraburkholderia--1||g__Polyangium--12||g__SZUA-370--2||g__Skermanella--1||g__Sorangium--12||g__Thermococcus--1||g__Trichlorobacter--1||g__Zoogloea--3:capture_order_counter=o__Azospirillales--1||o__Brevibacillales--1||o__Burkholderiales--5||o__Gemmatimonadales--1||o__Geobacterales--8||o__Halobacteriales--4||o__Hydrogenedentiales--1||o__Mycobacteriales--1||o__Oscillospirales--2||o__Paenibacillales--1||o__Polyangiales--28||o__Thermococcales--1||o__Treponematales--2:capture_phylum_counter=p__Actinobacteriota--1||p__Desulfobacterota--8||p__Firmicutes--2||p__Firmicutes_A--2||p__Gemmatimonadota--1||p__Halobacteriota--4||p__Hydrogenedentota--1||p__Methanobacteriota_B--1||p__Myxococcota--28||p__Proteobacteria--6||p__Spirochaetota--2:capture_species_counter=s__Achromobacter pulmonis--1||s__Actinoplanes campanulatus--1||s__Brevibacillus sp018228725--1||s__CAIQDA01 sp903858055--1||s__Cohnella sp003001675--1||s__Dysosmobacter sp017447005--2||s__Geoanaerobacter sp016223015--2||s__Geobacter metallireducens_A--3||s__Geobacter sp003712145--1||s__Halobellus clavatus--2||s__Halobellus sp003665925--2||s__JABFXC01 sp013361935--1||s__JACPFJ01 sp015688915--1||s__JADJKB01 sp016191785--1||s__JADJMO01 sp016182965--1||s__JAEUWI01 sp016791475--1||s__Minicystis rosea--1||s__Paraburkholderia rhizosphaerae--1||s__Polyangium fumosum--1||s__Polyangium sp005144635--11||s__SZUA-370 sp003247225--2||s__Skermanella aerolata--1||s__Sorangium cellulosum_B--2||s__Sorangium cellulosum_D--8||s__Sorangium cellulosum_F--2||s__Thermococcus sp012027495--1||s__Trichlorobacter thiogenes--1||s__Zoogloea sp009469605--3:evalue_avg=5.29638046426371e-40:evalue_max=1.43e-38:evalue_min=4.38e-80:evalue_std=2.7520346013696137e-39:evalue_sum=1.4300227253512015e-38:gapopen_avg=0.037037037037037035:gapopen_max=1.0:gapopen_min=0.0:gapopen_std=0.19245008972987526:gapopen_sum=1.0:gtdb_class_counter=c__Bacilli--2||c__Clostridia--3||c__Gammaproteobacteria--1:gtdb_domain_counter=d__Bacteria--6:gtdb_family_counter=f__DSM-18226--2||f__Lachnospiraceae--3||f__Xanthomonadaceae--1:gtdb_genus_counter=g__Acetatifactor--2||g__Bacillus_BU--2||g__COE1--1||g__Stenotrophomonas--1:gtdb_order_counter=o__Bacillales_B--2||o__Lachnospirales--3||o__Xanthomonadales--1:gtdb_phylum_counter=p__Firmicutes--2||p__Firmicutes_A--3||p__Proteobacteria--1:gtdb_species_counter=s__Acetatifactor sp900771995--1||s__Acetatifactor sp900772845--1||s__Bacillus_BU marasmi--1||s__Bacillus_BU sp012843265--1||s__COE1 sp002490665--1||s__Stenotrophomonas maltophilia_P--1:heptad_counter=MCP-36H--1||MCP-40H--8||MCP-44H--51||MCP-64H--1:lbd_counter=:lca_tree=d__Bacteria:length_avg=98.96296296296296:length_max=150.0:length_min=72.0:length_std=13.045722792964872:length_sum=2672.0:mismatch_avg=4.555555555555555:mismatch_max=14.0:mismatch_min=2.0:mismatch_std=2.4072539946735563:mismatch_sum=123.0:name=N39758:qcovhsp_avg=99.62962962962963:qcovhsp_max=100.0:qcovhsp_min=96.3:qcovhsp_std=0.8448098624564616:qcovhsp_sum=2690.0:qend_avg=99.33333333333333:qend_max=150.0:qend_min=73.0:qend_std=13.100205518059044:qend_sum=2682.0:qstart_avg=1.3703703703703705:qstart_max=5.0:qstart_min=1.0:qstart_std=0.8835308600308088:qstart_sum=37.0:ref_name_counter=GB_GCA_003139415.1_protein.faa_PLIR01000466.1_8@PF00015_full_PFAM.2.104--1||GB_GCA_012514535.1_protein.faa_JAAZAA010000168.1_3@PF00015_full_PFAM.270.434--26:scovhsp_avg=61.30740740740742:scovhsp_max=91.5:scovhsp_min=50.6:scovhsp_std=7.498970489644455:scovhsp_sum=1655.3000000000002:send_avg=154.8148148148148:send_max=157.0:send_min=102.0:send_std=10.561311970646003:send_sum=4180.0:sstart_avg=56.888888888888886:sstart_max=75.0:sstart_min=8.0:sstart_std=12.995068098005293:sstart_sum=1536.0])0.918:0.0259949[&&NHX:Sample_counter=rhizpot1--5||rhizpot2--4||rhizpot3--13||rhiztom1--18||rhiztom2--14||rhiztom3--24:Type_counter=GTDB--6||capture--78:besthit_avg=95.94255319148937:besthit_max=100.0:besthit_min=90.7:besthit_std=2.0329615023249312:besthit_sum=4509.3:bitscore_avg=165.89361702127658:bitscore_max=235.0:bitscore_min=124.0:bitscore_std=17.05392220926623:bitscore_sum=7797.0:capture_class_counter=c__Acidobacteriae--1||c__Actinomycetia--2||c__Alphaproteobacteria--3||c__Bacilli--2||c__Clostridia--3||c__Desulfuromonadia--17||c__Gammaproteobacteria--6||c__Gemmatimonadetes--1||c__Halobacteria--5||c__Hydrogenedentia--1||c__Polyangia--30||c__Spirochaetia--5||c__Thermococci--1||c__Verrucomicrobiae--1:capture_domain_counter=d__Archaea--6||d__Bacteria--72:capture_family_counter=f__Azospirillaceae--1||f__Brevibacillaceae--1||f__Burkholderiaceae--3||f__Gemmatimonadaceae--1||f__Geobacteraceae--13||f__Haloferacaceae--5||f__JADJMO01--1||f__Koribacteraceae--1||f__Micromonosporaceae--2||f__Oscillospiraceae--3||f__Paenibacillaceae--1||f__Palsa-1400--1||f__Polyangiaceae--29||f__Pseudopelobacteraceae--3||f__Rhodocyclaceae--3||f__Stappiaceae--2||f__Thermococcaceae--1||f__Treponemataceae--2||f__UBA12059--3||f__UBA2294--1||f__WGMK01--1:capture_genus_counter=g__Achromobacter--1||g__Actinoplanes--1||g__Brevibacillus--1||g__CAIQDA01--1||g__CAITIQ01--1||g__CAIUEN01--1||g__Cohnella--1||g__Dysosmobacter--2||g__ER4--1||g__Geoanaerobacter--2||g__Geobacter--6||g__Geomonas--4||g__Halobellus--4||g__Halorubrum--1||g__JABFXC01--1||g__JACOUQ01--1||g__JACPFJ01--1||g__JADJKB01--1||g__JADJMO01--1||g__JAEUWI01--1||g__Koribacter--1||g__Micromonospora_E--1||g__Minicystis--1||g__NIC37A-2--1||g__Paraburkholderia--1||g__Polyangium--12||g__Ramlibacter--1||g__Roseibium--2||g__SZUA-370--3||g__Skermanella--1||g__Sorangium--12||g__Thermococcus--1||g__Treponema_D--2||g__Trichlorobacter--2||g__UBA2294--1||g__Zoogloea--3:capture_order_counter=o__Acidobacteriales--1||o__Azospirillales--1||o__Brevibacillales--1||o__Burkholderiales--6||o__Desulfuromonadales--1||o__Gemmatimonadales--1||o__Geobacterales--16||o__Halobacteriales--5||o__Hydrogenedentiales--1||o__Mycobacteriales--2||o__Oscillospirales--3||o__Paenibacillales--1||o__Pedosphaerales--1||o__Polyangiales--30||o__Rhizobiales--2||o__Thermococcales--1||o__Treponematales--5:capture_phylum_counter=p__Acidobacteriota--1||p__Actinobacteriota--2||p__Desulfobacterota--17||p__Firmicutes--2||p__Firmicutes_A--3||p__Gemmatimonadota--1||p__Halobacteriota--5||p__Hydrogenedentota--1||p__Methanobacteriota_B--1||p__Myxococcota--30||p__Proteobacteria--9||p__Spirochaetota--5||p__Verrucomicrobiota--1:capture_species_counter=s__Achromobacter pulmonis--1||s__Actinoplanes campanulatus--1||s__Brevibacillus sp018228725--1||s__CAIQDA01 sp903858055--1||s__CAITIQ01 sp016719945--1||s__CAIUEN01 sp903898185--1||s__Cohnella sp003001675--1||s__Dysosmobacter sp017447005--2||s__ER4 sp017458025--1||s__Geoanaerobacter sp016223015--2||s__Geobacter metallireducens--1||s__Geobacter metallireducens_A--4||s__Geobacter sp003712145--1||s__Geomonas limicola--2||s__Geomonas silvestris--2||s__Halobellus clavatus--2||s__Halobellus sp003665925--2||s__Halorubrum tebenquichense--1||s__JABFXC01 sp013361935--1||s__JACOUQ01 sp016177775--1||s__JACPFJ01 sp015688915--1||s__JADJKB01 sp016191785--1||s__JADJMO01 sp016182965--1||s__JAEUWI01 sp016791475--1||s__Koribacter sp003151155--1||s__Micromonospora_E pattaloongensis--1||s__Minicystis rosea--1||s__NIC37A-2 sp012514535--1||s__Paraburkholderia rhizosphaerae--1||s__Polyangium fumosum--1||s__Polyangium sp005144635--11||s__Ramlibacter soli--1||s__Roseibium aquae--2||s__SZUA-370 sp003247225--3||s__Skermanella aerolata--1||s__Sorangium cellulosum_B--2||s__Sorangium cellulosum_D--8||s__Sorangium cellulosum_F--2||s__Thermococcus sp012027495--1||s__Treponema_D sp017935745--1||s__Treponema_D sp902783155--1||s__Trichlorobacter lovleyi--1||s__Trichlorobacter thiogenes--1||s__UBA2294 sp002345625--1||s__Zoogloea sp009469605--3:evalue_avg=3.042601673426838e-40:evalue_max=1.43e-38:evalue_min=4.38e-80:evalue_std=2.085868656127277e-39:evalue_sum=1.430022786510614e-38:gapopen_avg=0.0425531914893617:gapopen_max=1.0:gapopen_min=0.0:gapopen_std=0.2040297088885788:gapopen_sum=2.0:gtdb_class_counter=c__Bacilli--2||c__Clostridia--3||c__Gammaproteobacteria--1:gtdb_domain_counter=d__Bacteria--6:gtdb_family_counter=f__DSM-18226--2||f__Lachnospiraceae--3||f__Xanthomonadaceae--1:gtdb_genus_counter=g__Acetatifactor--2||g__Bacillus_BU--2||g__COE1--1||g__Stenotrophomonas--1:gtdb_order_counter=o__Bacillales_B--2||o__Lachnospirales--3||o__Xanthomonadales--1:gtdb_phylum_counter=p__Firmicutes--2||p__Firmicutes_A--3||p__Proteobacteria--1:gtdb_species_counter=s__Acetatifactor sp900771995--1||s__Acetatifactor sp900772845--1||s__Bacillus_BU marasmi--1||s__Bacillus_BU sp012843265--1||s__COE1 sp002490665--1||s__Stenotrophomonas maltophilia_P--1:heptad_counter=MCP-24H--1||MCP-36H--1||MCP-40H--17||MCP-44H--63||MCP-64H--1:lbd_counter=:lca_tree=d__Bacteria:length_avg=98.27659574468085:length_max=150.0:length_min=72.0:length_std=10.395864829364427:length_sum=4619.0:mismatch_avg=4.0:mismatch_max=14.0:mismatch_min=0.0:mismatch_std=2.303116980547657:mismatch_sum=188.0:name=N39759:qcovhsp_avg=99.47659574468085:qcovhsp_max=100.0:qcovhsp_min=95.6:qcovhsp_std=1.1256327237057173:qcovhsp_sum=4675.4:qend_avg=98.59574468085107:qend_max=150.0:qend_min=73.0:qend_std=10.485309753605145:qend_sum=4634.0:qstart_avg=1.3404255319148937:qstart_max=5.0:qstart_min=1.0:qstart_std=0.814984548924778:qstart_sum=63.0:ref_name_counter=GB_GCA_003139415.1_protein.faa_PLIR01000466.1_8@PF00015_full_PFAM.2.104--1||GB_GCA_004193285.1_protein.faa_SECP01000044.1_30@PF00015_full_PFAM.275.438--5||GB_GCA_012514535.1_protein.faa_JAAZAA010000168.1_3@PF00015_full_PFAM.270.434--32||GB_GCA_015075635.1_protein.faa_JABTUA010000001.1_387@PF00015_full_PFAM.271.437--1||GB_GCA_016794345.1_protein.faa_JAEUKE010000072.1_21@PF00015_full_PFAM.304.459--2||GB_GCA_903642325.1_protein.faa_CAHJWM010000001.1_28@PF00015_full_PFAM.276.436--6:scovhsp_avg=60.825531914893624:scovhsp_max=91.5:scovhsp_min=50.6:scovhsp_std=5.954372455712743:scovhsp_sum=2858.8:send_avg=155.2127659574468:send_max=157.0:send_min=102.0:send_std=7.975331995850285:send_sum=7295.0:sstart_avg=57.95744680851064:sstart_max=75.0:sstart_min=8.0:sstart_std=10.301872870689497:sstart_sum=2724.0])0.569:0.0170083[&&NHX:Sample_counter=rhizpot1--5||rhizpot2--4||rhizpot3--13||rhiztom1--18||rhiztom2--14||rhiztom3--25:Type_counter=GTDB--6||capture--79:besthit_avg=95.96458333333335:besthit_max=100.0:besthit_min=90.7:besthit_std=2.017001100573897:besthit_sum=4606.300000000001:bitscore_avg=166.0625:bitscore_max=235.0:bitscore_min=124.0:bitscore_std=16.91204562535362:bitscore_sum=7971.0:capture_class_counter=c__Acidobacteriae--1||c__Actinomycetia--2||c__Alphaproteobacteria--3||c__Bacilli--2||c__Clostridia--3||c__Desulfuromonadia--17||c__Gammaproteobacteria--6||c__Gemmatimonadetes--1||c__Halobacteria--5||c__Hydrogenedentia--1||c__Polyangia--31||c__Spirochaetia--5||c__Thermococci--1||c__Verrucomicrobiae--1:capture_domain_counter=d__Archaea--6||d__Bacteria--73:capture_family_counter=f__Azospirillaceae--1||f__Brevibacillaceae--1||f__Burkholderiaceae--3||f__Gemmatimonadaceae--1||f__Geobacteraceae--13||f__Haloferacaceae--5||f__JADJMO01--1||f__JAEUJZ01--1||f__Koribacteraceae--1||f__Micromonosporaceae--2||f__Oscillospiraceae--3||f__Paenibacillaceae--1||f__Palsa-1400--1||f__Polyangiaceae--29||f__Pseudopelobacteraceae--3||f__Rhodocyclaceae--3||f__Stappiaceae--2||f__Thermococcaceae--1||f__Treponemataceae--2||f__UBA12059--3||f__UBA2294--1||f__WGMK01--1:capture_genus_counter=g__Achromobacter--1||g__Actinoplanes--1||g__Brevibacillus--1||g__CAIQDA01--1||g__CAITIQ01--1||g__CAIUEN01--1||g__Cohnella--1||g__Dysosmobacter--2||g__ER4--1||g__Geoanaerobacter--2||g__Geobacter--6||g__Geomonas--4||g__Halobellus--4||g__Halorubrum--1||g__JABFXC01--1||g__JACOUQ01--1||g__JACPFJ01--1||g__JADJKB01--1||g__JADJMO01--1||g__JAEUJZ01--1||g__JAEUWI01--1||g__Koribacter--1||g__Micromonospora_E--1||g__Minicystis--1||g__NIC37A-2--1||g__Paraburkholderia--1||g__Polyangium--12||g__Ramlibacter--1||g__Roseibium--2||g__SZUA-370--3||g__Skermanella--1||g__Sorangium--12||g__Thermococcus--1||g__Treponema_D--2||g__Trichlorobacter--2||g__UBA2294--1||g__Zoogloea--3:capture_order_counter=o__Acidobacteriales--1||o__Azospirillales--1||o__Brevibacillales--1||o__Burkholderiales--6||o__Desulfuromonadales--1||o__Gemmatimonadales--1||o__Geobacterales--16||o__Halobacteriales--5||o__Hydrogenedentiales--1||o__Mycobacteriales--2||o__Oscillospirales--3||o__Paenibacillales--1||o__Palsa-1104--1||o__Pedosphaerales--1||o__Polyangiales--30||o__Rhizobiales--2||o__Thermococcales--1||o__Treponematales--5:capture_phylum_counter=p__Acidobacteriota--1||p__Actinobacteriota--2||p__Desulfobacterota--17||p__Firmicutes--2||p__Firmicutes_A--3||p__Gemmatimonadota--1||p__Halobacteriota--5||p__Hydrogenedentota--1||p__Methanobacteriota_B--1||p__Myxococcota--31||p__Proteobacteria--9||p__Spirochaetota--5||p__Verrucomicrobiota--1:capture_species_counter=s__Achromobacter pulmonis--1||s__Actinoplanes campanulatus--1||s__Brevibacillus sp018228725--1||s__CAIQDA01 sp903858055--1||s__CAITIQ01 sp016719945--1||s__CAIUEN01 sp903898185--1||s__Cohnella sp003001675--1||s__Dysosmobacter sp017447005--2||s__ER4 sp017458025--1||s__Geoanaerobacter sp016223015--2||s__Geobacter metallireducens--1||s__Geobacter metallireducens_A--4||s__Geobacter sp003712145--1||s__Geomonas limicola--2||s__Geomonas silvestris--2||s__Halobellus clavatus--2||s__Halobellus sp003665925--2||s__Halorubrum tebenquichense--1||s__JABFXC01 sp013361935--1||s__JACOUQ01 sp016177775--1||s__JACPFJ01 sp015688915--1||s__JADJKB01 sp016191785--1||s__JADJMO01 sp016182965--1||s__JAEUJZ01 sp016794505--1||s__JAEUWI01 sp016791475--1||s__Koribacter sp003151155--1||s__Micromonospora_E pattaloongensis--1||s__Minicystis rosea--1||s__NIC37A-2 sp012514535--1||s__Paraburkholderia rhizosphaerae--1||s__Polyangium fumosum--1||s__Polyangium sp005144635--11||s__Ramlibacter soli--1||s__Roseibium aquae--2||s__SZUA-370 sp003247225--3||s__Skermanella aerolata--1||s__Sorangium cellulosum_B--2||s__Sorangium cellulosum_D--8||s__Sorangium cellulosum_F--2||s__Thermococcus sp012027495--1||s__Treponema_D sp017935745--1||s__Treponema_D sp902783155--1||s__Trichlorobacter lovleyi--1||s__Trichlorobacter thiogenes--1||s__UBA2294 sp002345625--1||s__Zoogloea sp009469605--3:evalue_avg=2.9792141385637796e-40:evalue_max=1.43e-38:evalue_min=4.38e-80:evalue_std=2.064026512836317e-39:evalue_sum=1.4300227865106142e-38:gapopen_avg=0.041666666666666664:gapopen_max=1.0:gapopen_min=0.0:gapopen_std=0.20194093652345887:gapopen_sum=2.0:gtdb_class_counter=c__Bacilli--2||c__Clostridia--3||c__Gammaproteobacteria--1:gtdb_domain_counter=d__Bacteria--6:gtdb_family_counter=f__DSM-18226--2||f__Lachnospiraceae--3||f__Xanthomonadaceae--1:gtdb_genus_counter=g__Acetatifactor--2||g__Bacillus_BU--2||g__COE1--1||g__Stenotrophomonas--1:gtdb_order_counter=o__Bacillales_B--2||o__Lachnospirales--3||o__Xanthomonadales--1:gtdb_phylum_counter=p__Firmicutes--2||p__Firmicutes_A--3||p__Proteobacteria--1:gtdb_species_counter=s__Acetatifactor sp900771995--1||s__Acetatifactor sp900772845--1||s__Bacillus_BU marasmi--1||s__Bacillus_BU sp012843265--1||s__COE1 sp002490665--1||s__Stenotrophomonas maltophilia_P--1:heptad_counter=MCP-24H--1||MCP-36H--1||MCP-40H--17||MCP-44H--64||MCP-64H--1:lbd_counter=:lca_tree=d__Bacteria:length_avg=98.33333333333333:length_max=150.0:length_min=72.0:length_std=10.292185288566486:length_sum=4720.0:mismatch_avg=3.9791666666666665:mismatch_max=14.0:mismatch_min=0.0:mismatch_std=2.2830511809934224:mismatch_sum=191.0:name=N39760:qcovhsp_avg=99.42708333333333:qcovhsp_max=100.0:qcovhsp_min=95.6:qcovhsp_std=1.1652302454119086:qcovhsp_sum=4772.5:qend_avg=98.6875:qend_max=150.0:qend_min=73.0:qend_std=10.392624737580503:qend_sum=4737.0:qstart_avg=1.375:qstart_max=5.0:qstart_min=1.0:qstart_std=0.8410985724102963:qstart_sum=66.0:ref_name_counter=GB_GCA_003139415.1_protein.faa_PLIR01000466.1_8@PF00015_full_PFAM.2.104--1||GB_GCA_004193285.1_protein.faa_SECP01000044.1_30@PF00015_full_PFAM.275.438--5||GB_GCA_012514535.1_protein.faa_JAAZAA010000168.1_3@PF00015_full_PFAM.270.434--33||GB_GCA_015075635.1_protein.faa_JABTUA010000001.1_387@PF00015_full_PFAM.271.437--1||GB_GCA_016794345.1_protein.faa_JAEUKE010000072.1_21@PF00015_full_PFAM.304.459--2||GB_GCA_903642325.1_protein.faa_CAHJWM010000001.1_28@PF00015_full_PFAM.276.436--6:scovhsp_avg=60.84166666666666:scovhsp_max=91.5:scovhsp_min=50.6:scovhsp_std=5.891748045823157:scovhsp_sum=2920.3999999999996:send_avg=155.20833333333334:send_max=157.0:send_min=102.0:send_std=7.890091640740986:send_sum=7450.0:sstart_avg=57.895833333333336:sstart_max=75.0:sstart_min=8.0:sstart_std=10.200624893944015:sstart_sum=2779.0],1da41f4d-b4a2-4222-974f-6418bc321ef6_5@MCPsignal.44.152:5e-09[&&NHX:Sample=rhiztom2:Type=capture:besthit=95.3:bitscore=182.0:capture_class=c__Spirochaetia:capture_domain=d__Bacteria:capture_family=f__Termitinemataceae:capture_genus=g__WQXQ01:capture_order=o__Treponematales:capture_phylum=p__Spirochaetota:capture_species=s__WQXQ01 sp009786675:evalue=8.31e-60:gapopen=0.0:heptad=MCP-44H:length=106.0:mismatch=5.0:qcovhsp=98.1:qend=108.0:qstart=3.0:ref_name=GB_GCA_012514535.1_protein.faa_JAAZAA010000168.1_3@PF00015_full_PFAM.270.434:scovhsp=64.6:send=157.0:sstart=52.0])0:1.8e-08[&&NHX:Sample_counter=rhizpot1--5||rhizpot2--4||rhizpot3--13||rhiztom1--18||rhiztom2--15||rhiztom3--25:Type_counter=GTDB--6||capture--80:besthit_avg=95.95102040816327:besthit_max=100.0:besthit_min=90.7:besthit_std=1.9981368873048115:besthit_sum=4701.6:bitscore_avg=166.3877551020408:bitscore_max=235.0:bitscore_min=124.0:bitscore_std=16.889119187772213:bitscore_sum=8153.0:capture_class_counter=c__Acidobacteriae--1||c__Actinomycetia--2||c__Alphaproteobacteria--3||c__Bacilli--2||c__Clostridia--3||c__Desulfuromonadia--17||c__Gammaproteobacteria--6||c__Gemmatimonadetes--1||c__Halobacteria--5||c__Hydrogenedentia--1||c__Polyangia--31||c__Spirochaetia--6||c__Thermococci--1||c__Verrucomicrobiae--1:capture_domain_counter=d__Archaea--6||d__Bacteria--74:capture_family_counter=f__Azospirillaceae--1||f__Brevibacillaceae--1||f__Burkholderiaceae--3||f__Gemmatimonadaceae--1||f__Geobacteraceae--13||f__Haloferacaceae--5||f__JADJMO01--1||f__JAEUJZ01--1||f__Koribacteraceae--1||f__Micromonosporaceae--2||f__Oscillospiraceae--3||f__Paenibacillaceae--1||f__Palsa-1400--1||f__Polyangiaceae--29||f__Pseudopelobacteraceae--3||f__Rhodocyclaceae--3||f__Stappiaceae--2||f__Termitinemataceae--1||f__Thermococcaceae--1||f__Treponemataceae--2||f__UBA12059--3||f__UBA2294--1||f__WGMK01--1:capture_genus_counter=g__Achromobacter--1||g__Actinoplanes--1||g__Brevibacillus--1||g__CAIQDA01--1||g__CAITIQ01--1||g__CAIUEN01--1||g__Cohnella--1||g__Dysosmobacter--2||g__ER4--1||g__Geoanaerobacter--2||g__Geobacter--6||g__Geomonas--4||g__Halobellus--4||g__Halorubrum--1||g__JABFXC01--1||g__JACOUQ01--1||g__JACPFJ01--1||g__JADJKB01--1||g__JADJMO01--1||g__JAEUJZ01--1||g__JAEUWI01--1||g__Koribacter--1||g__Micromonospora_E--1||g__Minicystis--1||g__NIC37A-2--1||g__Paraburkholderia--1||g__Polyangium--12||g__Ramlibacter--1||g__Roseibium--2||g__SZUA-370--3||g__Skermanella--1||g__Sorangium--12||g__Thermococcus--1||g__Treponema_D--2||g__Trichlorobacter--2||g__UBA2294--1||g__WQXQ01--1||g__Zoogloea--3:capture_order_counter=o__Acidobacteriales--1||o__Azospirillales--1||o__Brevibacillales--1||o__Burkholderiales--6||o__Desulfuromonadales--1||o__Gemmatimonadales--1||o__Geobacterales--16||o__Halobacteriales--5||o__Hydrogenedentiales--1||o__Mycobacteriales--2||o__Oscillospirales--3||o__Paenibacillales--1||o__Palsa-1104--1||o__Pedosphaerales--1||o__Polyangiales--30||o__Rhizobiales--2||o__Thermococcales--1||o__Treponematales--6:capture_phylum_counter=p__Acidobacteriota--1||p__Actinobacteriota--2||p__Desulfobacterota--17||p__Firmicutes--2||p__Firmicutes_A--3||p__Gemmatimonadota--1||p__Halobacteriota--5||p__Hydrogenedentota--1||p__Methanobacteriota_B--1||p__Myxococcota--31||p__Proteobacteria--9||p__Spirochaetota--6||p__Verrucomicrobiota--1:capture_species_counter=s__Achromobacter pulmonis--1||s__Actinoplanes campanulatus--1||s__Brevibacillus sp018228725--1||s__CAIQDA01 sp903858055--1||s__CAITIQ01 sp016719945--1||s__CAIUEN01 sp903898185--1||s__Cohnella sp003001675--1||s__Dysosmobacter sp017447005--2||s__ER4 sp017458025--1||s__Geoanaerobacter sp016223015--2||s__Geobacter metallireducens--1||s__Geobacter metallireducens_A--4||s__Geobacter sp003712145--1||s__Geomonas limicola--2||s__Geomonas silvestris--2||s__Halobellus clavatus--2||s__Halobellus sp003665925--2||s__Halorubrum tebenquichense--1||s__JABFXC01 sp013361935--1||s__JACOUQ01 sp016177775--1||s__JACPFJ01 sp015688915--1||s__JADJKB01 sp016191785--1||s__JADJMO01 sp016182965--1||s__JAEUJZ01 sp016794505--1||s__JAEUWI01 sp016791475--1||s__Koribacter sp003151155--1||s__Micromonospora_E pattaloongensis--1||s__Minicystis rosea--1||s__NIC37A-2 sp012514535--1||s__Paraburkholderia rhizosphaerae--1||s__Polyangium fumosum--1||s__Polyangium sp005144635--11||s__Ramlibacter soli--1||s__Roseibium aquae--2||s__SZUA-370 sp003247225--3||s__Skermanella aerolata--1||s__Sorangium cellulosum_B--2||s__Sorangium cellulosum_D--8||s__Sorangium cellulosum_F--2||s__Thermococcus sp012027495--1||s__Treponema_D sp017935745--1||s__Treponema_D sp902783155--1||s__Trichlorobacter lovleyi--1||s__Trichlorobacter thiogenes--1||s__UBA2294 sp002345625--1||s__WQXQ01 sp009786675--1||s__Zoogloea sp009469605--3:evalue_avg=2.918413850021661e-40:evalue_max=1.43e-38:evalue_min=4.38e-80:evalue_std=2.0428564649444202e-39:evalue_sum=1.430022786510614e-38:gapopen_avg=0.04081632653061224:gapopen_max=1.0:gapopen_min=0.0:gapopen_std=0.199914947901746:gapopen_sum=2.0:gtdb_class_counter=c__Bacilli--2||c__Clostridia--3||c__Gammaproteobacteria--1:gtdb_domain_counter=d__Bacteria--6:gtdb_family_counter=f__DSM-18226--2||f__Lachnospiraceae--3||f__Xanthomonadaceae--1:gtdb_genus_counter=g__Acetatifactor--2||g__Bacillus_BU--2||g__COE1--1||g__Stenotrophomonas--1:gtdb_order_counter=o__Bacillales_B--2||o__Lachnospirales--3||o__Xanthomonadales--1:gtdb_phylum_counter=p__Firmicutes--2||p__Firmicutes_A--3||p__Proteobacteria--1:gtdb_species_counter=s__Acetatifactor sp900771995--1||s__Acetatifactor sp900772845--1||s__Bacillus_BU marasmi--1||s__Bacillus_BU sp012843265--1||s__COE1 sp002490665--1||s__Stenotrophomonas maltophilia_P--1:heptad_counter=MCP-24H--1||MCP-36H--1||MCP-40H--17||MCP-44H--65||MCP-64H--1:lbd_counter=:lca_tree=d__Bacteria:length_avg=98.48979591836735:length_max=150.0:length_min=72.0:length_std=10.243132758462277:length_sum=4826.0:mismatch_avg=4.0:mismatch_max=14.0:mismatch_min=0.0:mismatch_std=2.2638462845343543:mismatch_sum=196.0:name=N39762:qcovhsp_avg=99.4:qcovhsp_max=100.0:qcovhsp_min=95.6:qcovhsp_std=1.1685104478209292:qcovhsp_sum=4870.6:qend_avg=98.87755102040816:qend_max=150.0:qend_min=73.0:qend_std=10.369491817066914:qend_sum=4845.0:qstart_avg=1.4081632653061225:qstart_max=5.0:qstart_min=1.0:qstart_std=0.8640593957916217:qstart_sum=69.0:ref_name_counter=GB_GCA_003139415.1_protein.faa_PLIR01000466.1_8@PF00015_full_PFAM.2.104--1||GB_GCA_004193285.1_protein.faa_SECP01000044.1_30@PF00015_full_PFAM.275.438--5||GB_GCA_012514535.1_protein.faa_JAAZAA010000168.1_3@PF00015_full_PFAM.270.434--34||GB_GCA_015075635.1_protein.faa_JABTUA010000001.1_387@PF00015_full_PFAM.271.437--1||GB_GCA_016794345.1_protein.faa_JAEUKE010000072.1_21@PF00015_full_PFAM.304.459--2||GB_GCA_903642325.1_protein.faa_CAHJWM010000001.1_28@PF00015_full_PFAM.276.436--6:scovhsp_avg=60.91836734693877:scovhsp_max=91.5:scovhsp_min=50.6:scovhsp_std=5.854722932150153:scovhsp_sum=2985.0:send_avg=155.24489795918367:send_max=157.0:send_min=102.0:send_std=7.811664921355588:send_sum=7607.0:sstart_avg=57.775510204081634:sstart_max=75.0:sstart_min=8.0:sstart_std=10.128888771978003:sstart_sum=2831.0])0.005:0.00751933[&&NHX:Sample_counter=rhizpot1--6||rhizpot2--4||rhizpot3--13||rhiztom1--18||rhiztom2--15||rhiztom3--25:Type_counter=GTDB--6||capture--81:besthit_avg=95.99000000000002:besthit_max=100.0:besthit_min=90.7:besthit_std=1.9967575757528828:besthit_sum=4799.500000000001:bitscore_avg=166.3:bitscore_max=235.0:bitscore_min=124.0:bitscore_std=16.727406327610375:bitscore_sum=8315.0:capture_class_counter=c__Acidobacteriae--1||c__Actinomycetia--2||c__Alphaproteobacteria--3||c__Bacilli--2||c__Clostridia--3||c__Desulfuromonadia--18||c__Gammaproteobacteria--6||c__Gemmatimonadetes--1||c__Halobacteria--5||c__Hydrogenedentia--1||c__Polyangia--31||c__Spirochaetia--6||c__Thermococci--1||c__Verrucomicrobiae--1:capture_domain_counter=d__Archaea--6||d__Bacteria--75:capture_family_counter=f__Azospirillaceae--1||f__Brevibacillaceae--1||f__Burkholderiaceae--3||f__Gemmatimonadaceae--1||f__Geobacteraceae--14||f__Haloferacaceae--5||f__JADJMO01--1||f__JAEUJZ01--1||f__Koribacteraceae--1||f__Micromonosporaceae--2||f__Oscillospiraceae--3||f__Paenibacillaceae--1||f__Palsa-1400--1||f__Polyangiaceae--29||f__Pseudopelobacteraceae--3||f__Rhodocyclaceae--3||f__Stappiaceae--2||f__Termitinemataceae--1||f__Thermococcaceae--1||f__Treponemataceae--2||f__UBA12059--3||f__UBA2294--1||f__WGMK01--1:capture_genus_counter=g__Achromobacter--1||g__Actinoplanes--1||g__Brevibacillus--1||g__CAIQDA01--1||g__CAITIQ01--1||g__CAIUEN01--1||g__Cohnella--1||g__Dysosmobacter--2||g__ER4--1||g__Geoanaerobacter--2||g__Geobacter--6||g__Geomonas--4||g__Halobellus--4||g__Halorubrum--1||g__JABFXC01--1||g__JACOUQ01--1||g__JACPFJ01--1||g__JADJKB01--1||g__JADJMO01--1||g__JAEUJZ01--1||g__JAEUWI01--1||g__Koribacter--1||g__Micromonospora_E--1||g__Minicystis--1||g__NIC37A-2--1||g__Paraburkholderia--1||g__Polyangium--12||g__Ramlibacter--1||g__Roseibium--2||g__SZUA-370--3||g__Skermanella--1||g__Sorangium--12||g__Thermococcus--1||g__Treponema_D--2||g__Trichlorobacter--2||g__UBA2294--1||g__WQXQ01--1||g__WSYB01--1||g__Zoogloea--3:capture_order_counter=o__Acidobacteriales--1||o__Azospirillales--1||o__Brevibacillales--1||o__Burkholderiales--6||o__Desulfuromonadales--1||o__Gemmatimonadales--1||o__Geobacterales--17||o__Halobacteriales--5||o__Hydrogenedentiales--1||o__Mycobacteriales--2||o__Oscillospirales--3||o__Paenibacillales--1||o__Palsa-1104--1||o__Pedosphaerales--1||o__Polyangiales--30||o__Rhizobiales--2||o__Thermococcales--1||o__Treponematales--6:capture_phylum_counter=p__Acidobacteriota--1||p__Actinobacteriota--2||p__Desulfobacterota--18||p__Firmicutes--2||p__Firmicutes_A--3||p__Gemmatimonadota--1||p__Halobacteriota--5||p__Hydrogenedentota--1||p__Methanobacteriota_B--1||p__Myxococcota--31||p__Proteobacteria--9||p__Spirochaetota--6||p__Verrucomicrobiota--1:capture_species_counter=s__Achromobacter pulmonis--1||s__Actinoplanes campanulatus--1||s__Brevibacillus sp018228725--1||s__CAIQDA01 sp903858055--1||s__CAITIQ01 sp016719945--1||s__CAIUEN01 sp903898185--1||s__Cohnella sp003001675--1||s__Dysosmobacter sp017447005--2||s__ER4 sp017458025--1||s__Geoanaerobacter sp016223015--2||s__Geobacter metallireducens--1||s__Geobacter metallireducens_A--4||s__Geobacter sp003712145--1||s__Geomonas limicola--2||s__Geomonas silvestris--2||s__Halobellus clavatus--2||s__Halobellus sp003665925--2||s__Halorubrum tebenquichense--1||s__JABFXC01 sp013361935--1||s__JACOUQ01 sp016177775--1||s__JACPFJ01 sp015688915--1||s__JADJKB01 sp016191785--1||s__JADJMO01 sp016182965--1||s__JAEUJZ01 sp016794505--1||s__JAEUWI01 sp016791475--1||s__Koribacter sp003151155--1||s__Micromonospora_E pattaloongensis--1||s__Minicystis rosea--1||s__NIC37A-2 sp012514535--1||s__Paraburkholderia rhizosphaerae--1||s__Polyangium fumosum--1||s__Polyangium sp005144635--11||s__Ramlibacter soli--1||s__Roseibium aquae--2||s__SZUA-370 sp003247225--3||s__Skermanella aerolata--1||s__Sorangium cellulosum_B--2||s__Sorangium cellulosum_D--8||s__Sorangium cellulosum_F--2||s__Thermococcus sp012027495--1||s__Treponema_D sp017935745--1||s__Treponema_D sp902783155--1||s__Trichlorobacter lovleyi--1||s__Trichlorobacter thiogenes--1||s__UBA2294 sp002345625--1||s__WQXQ01 sp009786675--1||s__WSYB01 sp009773645--1||s__Zoogloea sp009469605--3:evalue_avg=2.860045573021284e-40:evalue_max=1.43e-38:evalue_min=4.38e-80:evalue_std=2.0223247367952764e-39:evalue_sum=1.430022786510642e-38:gapopen_avg=0.04:gapopen_max=1.0:gapopen_min=0.0:gapopen_std=0.19794866372215744:gapopen_sum=2.0:gtdb_class_counter=c__Bacilli--2||c__Clostridia--3||c__Gammaproteobacteria--1:gtdb_domain_counter=d__Bacteria--6:gtdb_family_counter=f__DSM-18226--2||f__Lachnospiraceae--3||f__Xanthomonadaceae--1:gtdb_genus_counter=g__Acetatifactor--2||g__Bacillus_BU--2||g__COE1--1||g__Stenotrophomonas--1:gtdb_order_counter=o__Bacillales_B--2||o__Lachnospirales--3||o__Xanthomonadales--1:gtdb_phylum_counter=p__Firmicutes--2||p__Firmicutes_A--3||p__Proteobacteria--1:gtdb_species_counter=s__Acetatifactor sp900771995--1||s__Acetatifactor sp900772845--1||s__Bacillus_BU marasmi--1||s__Bacillus_BU sp012843265--1||s__COE1 sp002490665--1||s__Stenotrophomonas maltophilia_P--1:heptad_counter=MCP-24H--1||MCP-36H--1||MCP-40H--17||MCP-44H--66||MCP-64H--1:lbd_counter=:lca_tree=d__Bacteria:length_avg=98.4:length_max=150.0:length_min=72.0:length_std=10.1579364769321:length_sum=4920.0:mismatch_avg=3.96:mismatch_max=14.0:mismatch_min=0.0:mismatch_std=2.258408325185086:mismatch_sum=198.0:name=N39763:qcovhsp_avg=99.39:qcovhsp_max=100.0:qcovhsp_min=95.6:qcovhsp_std=1.158685039347693:qcovhsp_sum=4969.5:qend_avg=98.8:qend_max=150.0:qend_min=73.0:qend_std=10.277774713488542:qend_sum=4940.0:qstart_avg=1.42:qstart_max=5.0:qstart_min=1.0:qstart_std=0.8592830423898609:qstart_sum=71.0:ref_name_counter=GB_GCA_003139415.1_protein.faa_PLIR01000466.1_8@PF00015_full_PFAM.2.104--1||GB_GCA_004193285.1_protein.faa_SECP01000044.1_30@PF00015_full_PFAM.275.438--5||GB_GCA_012514535.1_protein.faa_JAAZAA010000168.1_3@PF00015_full_PFAM.270.434--35||GB_GCA_015075635.1_protein.faa_JABTUA010000001.1_387@PF00015_full_PFAM.271.437--1||GB_GCA_016794345.1_protein.faa_JAEUKE010000072.1_21@PF00015_full_PFAM.304.459--2||GB_GCA_903642325.1_protein.faa_CAHJWM010000001.1_28@PF00015_full_PFAM.276.436--6:scovhsp_avg=60.846000000000004:scovhsp_max=91.5:scovhsp_min=50.6:scovhsp_std=5.817223196189545:scovhsp_sum=3042.3:send_avg=155.28:send_max=157.0:send_min=102.0:send_std=7.735526313505679:send_sum=7764.0:sstart_avg=57.9:sstart_max=75.0:sstart_min=8.0:sstart_std=10.063573431146693:sstart_sum=2895.0])0:5e-09[&&NHX:Sample_counter=rhizpot1--11||rhizpot2--5||rhizpot3--16||rhiztom1--30||rhiztom2--24||rhiztom3--35:Type_counter=GTDB--7||capture--121:besthit_avg=96.17386363636363:besthit_max=100.0:besthit_min=90.7:besthit_std=2.008287102144386:besthit_sum=8463.3:bitscore_avg=162.52272727272728:bitscore_max=235.0:bitscore_min=124.0:bitscore_std=15.086705171648948:bitscore_sum=14302.0:capture_class_counter=c__Acidobacteriae--1||c__Actinomycetia--3||c__Alphaproteobacteria--3||c__Bacilli--3||c__Clostridia--3||c__Desulfuromonadia--26||c__GCA-002687715--1||c__Gammaproteobacteria--6||c__Gemmatimonadetes--1||c__Halobacteria--12||c__Hydrogenedentia--1||c__Polyangia--51||c__Spirochaetia--8||c__Thermococci--1||c__Verrucomicrobiae--1:capture_domain_counter=d__Archaea--13||d__Bacteria--108:capture_family_counter=f__Azospirillaceae--1||f__Brevibacillaceae--1||f__Burkholderiaceae--3||f__CAIOGM01--1||f__GCA-002687715--1||f__Gemmatimonadaceae--1||f__Geobacteraceae--19||f__Haladaptataceae--1||f__Haloarculaceae--3||f__Haloferacaceae--7||f__JADJMO01--1||f__JAEUJZ01--1||f__Koribacteraceae--1||f__Micromonosporaceae--3||f__Natrialbaceae--1||f__Oscillospiraceae--3||f__Paenibacillaceae--2||f__Palsa-1400--1||f__Polyangiaceae--49||f__Pseudopelobacteraceae--5||f__Rhodocyclaceae--3||f__Stappiaceae--2||f__Termitinemataceae--2||f__Thermococcaceae--1||f__Treponemataceae--3||f__UBA12059--3||f__UBA2294--1||f__WGMK01--1:capture_genus_counter=g__Achromobacter--1||g__Actinoplanes--2||g__Brevibacillus--1||g__CAIOGM01--1||g__CAIQDA01--1||g__CAITIQ01--1||g__CAIUEN01--1||g__Cohnella--1||g__Dysosmobacter--2||g__ER4--1||g__GCA-2687715--1||g__Geoanaerobacter--5||g__Geobacter--7||g__Geomobilimonas--1||g__Geomonas--4||g__Haloarcula--1||g__Halobellus--5||g__Halomicrobium--1||g__Halorubrum--2||g__Halorussus--1||g__JABFXC01--1||g__JACOUQ01--1||g__JACPFJ01--3||g__JADJKB01--1||g__JADJMO01--1||g__JAEUJZ01--1||g__JAEUWI01--1||g__Koribacter--1||g__Micromonospora_E--1||g__Minicystis--1||g__NIC37A-2--1||g__Natrarchaeobaculum--1||g__Paenibacillus_B--1||g__Paraburkholderia--1||g__Polyangium--13||g__Ramlibacter--1||g__Roseibium--2||g__SW-9-67-25--1||g__SZUA-370--3||g__SZUA-426--1||g__Skermanella--1||g__Sorangium--31||g__Thermococcus--1||g__Treponema_D--3||g__Trichlorobacter--2||g__UBA2294--1||g__WQXQ01--1||g__WSYB01--1||g__Zoogloea--3:capture_order_counter=o__Acidobacteriales--1||o__Azospirillales--1||o__Brevibacillales--1||o__Burkholderiales--6||o__Desulfuromonadales--1||o__GCA-002687715--1||o__Gemmatimonadales--1||o__Geobacterales--25||o__Halobacteriales--12||o__Hydrogenedentiales--1||o__Mycobacteriales--3||o__Oscillospirales--3||o__Paenibacillales--2||o__Palsa-1104--1||o__Pedosphaerales--1||o__Polyangiales--50||o__Rhizobiales--2||o__Thermococcales--1||o__Treponematales--8:capture_phylum_counter=p__Acidobacteriota--1||p__Actinobacteriota--3||p__Desulfobacterota--26||p__Firmicutes--3||p__Firmicutes_A--3||p__Gemmatimonadota--1||p__Halobacteriota--12||p__Hydrogenedentota--1||p__Methanobacteriota_B--1||p__Myxococcota--51||p__Planctomycetota--1||p__Proteobacteria--9||p__Spirochaetota--8||p__Verrucomicrobiota--1:capture_species_counter=s__Achromobacter pulmonis--1||s__Actinoplanes campanulatus--2||s__Brevibacillus sp018228725--1||s__CAIOGM01 sp903857795--1||s__CAIQDA01 sp903858055--1||s__CAITIQ01 sp016719945--1||s__CAIUEN01 sp903898185--1||s__Cohnella sp003001675--1||s__Dysosmobacter sp017447005--2||s__ER4 sp017458025--1||s__GCA-2687715 sp002687715--1||s__Geoanaerobacter sp016223015--5||s__Geobacter metallireducens--1||s__Geobacter metallireducens_A--4||s__Geobacter sp003712145--2||s__Geomobilimonas sp003574885--1||s__Geomonas limicola--2||s__Geomonas silvestris--2||s__Haloarcula salina--1||s__Halobellus clavatus--2||s__Halobellus sp003665925--3||s__Halomicrobium katesii--1||s__Halorubrum tebenquichense--2||s__Halorussus rarus--1||s__JABFXC01 sp013361935--1||s__JACOUQ01 sp016177775--1||s__JACPFJ01 sp015688915--3||s__JADJKB01 sp016191785--1||s__JADJMO01 sp016182965--1||s__JAEUJZ01 sp016794505--1||s__JAEUWI01 sp016791475--1||s__Koribacter sp003151155--1||s__Micromonospora_E pattaloongensis--1||s__Minicystis rosea--1||s__NIC37A-2 sp012514535--1||s__Natrarchaeobaculum aegyptiacum--1||s__Paenibacillus_B dendritiformis_A--1||s__Paraburkholderia rhizosphaerae--1||s__Polyangium fumosum--1||s__Polyangium sp005144635--12||s__Ramlibacter soli--1||s__Roseibium aquae--2||s__SW-9-67-25 sp003023485--1||s__SZUA-370 sp003247225--3||s__SZUA-426 sp003245635--1||s__Skermanella aerolata--1||s__Sorangium cellulosum_B--13||s__Sorangium cellulosum_D--9||s__Sorangium cellulosum_F--9||s__Thermococcus sp012027495--1||s__Treponema_D sp017450845--1||s__Treponema_D sp017935745--1||s__Treponema_D sp902783155--1||s__Trichlorobacter lovleyi--1||s__Trichlorobacter thiogenes--1||s__UBA2294 sp002345625--1||s__WQXQ01 sp009786675--1||s__WSYB01 sp009773645--1||s__Zoogloea sp009469605--3:evalue_avg=1.6286835977392099e-40:evalue_max=1.43e-38:evalue_min=4.38e-80:evalue_std=1.5243489376109654e-39:evalue_sum=1.4332415660105047e-38:gapopen_avg=0.09090909090909091:gapopen_max=1.0:gapopen_min=0.0:gapopen_std=0.28912724941310364:gapopen_sum=8.0:gtdb_class_counter=c__Anaerolineae--1||c__Bacilli--2||c__Clostridia--3||c__Gammaproteobacteria--1:gtdb_domain_counter=d__Bacteria--7:gtdb_family_counter=f__DSM-18226--2||f__JAAYZQ01--1||f__Lachnospiraceae--3||f__Xanthomonadaceae--1:gtdb_genus_counter=g__Acetatifactor--2||g__Bacillus_BU--2||g__COE1--1||g__Stenotrophomonas--1||g__TumbabinsA96--1:gtdb_order_counter=o__Bacillales_B--2||o__JAAYZQ01--1||o__Lachnospirales--3||o__Xanthomonadales--1:gtdb_phylum_counter=p__Chloroflexota--1||p__Firmicutes--2||p__Firmicutes_A--3||p__Proteobacteria--1:gtdb_species_counter=s__Acetatifactor sp900771995--1||s__Acetatifactor sp900772845--1||s__Bacillus_BU marasmi--1||s__Bacillus_BU sp012843265--1||s__COE1 sp002490665--1||s__Stenotrophomonas maltophilia_P--1||s__TumbabinsA96 sp018606645--1:heptad_counter=MCP-24H--1||MCP-36H--1||MCP-40H--28||MCP-44H--95||MCP-64H--2:lbd_counter=:lca_tree=d__Bacteria:length_avg=96.19318181818181:length_max=150.0:length_min=72.0:length_std=8.877011450279944:length_sum=8465.0:mismatch_avg=3.6136363636363638:mismatch_max=14.0:mismatch_min=0.0:mismatch_std=2.0977920422328786:mismatch_sum=318.0:name=N39764:qcovhsp_avg=99.4284090909091:qcovhsp_max=100.0:qcovhsp_min=95.3:qcovhsp_std=1.113341131189882:qcovhsp_sum=8749.7:qend_avg=96.57954545454545:qend_max=150.0:qend_min=73.0:qend_std=9.150995914532755:qend_sum=8499.0:qstart_avg=1.4659090909090908:qstart_max=6.0:qstart_min=1.0:qstart_std=0.9702335734465399:qstart_sum=129.0:ref_name_counter=GB_GCA_003139415.1_protein.faa_PLIR01000466.1_8@PF00015_full_PFAM.2.104--1||GB_GCA_004193285.1_protein.faa_SECP01000044.1_30@PF00015_full_PFAM.275.438--10||GB_GCA_012514535.1_protein.faa_JAAZAA010000168.1_3@PF00015_full_PFAM.270.434--67||GB_GCA_015075635.1_protein.faa_JABTUA010000001.1_387@PF00015_full_PFAM.271.437--1||GB_GCA_016794345.1_protein.faa_JAEUKE010000072.1_21@PF00015_full_PFAM.304.459--2||GB_GCA_903642325.1_protein.faa_CAHJWM010000001.1_28@PF00015_full_PFAM.276.436--6||RS_GCF_000418325.1_protein.faa_NC_021658.1_10649@PF00015_full_PFAM.389.555--1:scovhsp_avg=59.1375:scovhsp_max=91.5:scovhsp_min=50.6:scovhsp_std=5.306693073780538:scovhsp_sum=5204.1:send_avg=155.8409090909091:send_max=160.0:send_min=102.0:send_std=5.875893404579883:send_sum=13714.0:sstart_avg=60.67045454545455:sstart_max=75.0:sstart_min=8.0:sstart_std=9.0028368337642:sstart_sum=5339.0])0.941:0.0209418[&&NHX:Sample_counter=rhizpot1--11||rhizpot2--5||rhizpot3--16||rhiztom1--30||rhiztom2--25||rhiztom3--35:Type_counter=GTDB--7||capture--122:besthit_avg=96.17415730337079:besthit_max=100.0:besthit_min=90.7:besthit_std=1.9968456995225579:besthit_sum=8559.5:bitscore_avg=162.75280898876406:bitscore_max=235.0:bitscore_min=124.0:bitscore_std=15.156967268970583:bitscore_sum=14485.0:capture_class_counter=c__Acidobacteriae--1||c__Actinomycetia--3||c__Alphaproteobacteria--3||c__Bacilli--3||c__Clostridia--3||c__Desulfuromonadia--26||c__GCA-002687715--1||c__Gammaproteobacteria--6||c__Gemmatimonadetes--1||c__Halobacteria--13||c__Hydrogenedentia--1||c__Polyangia--51||c__Spirochaetia--8||c__Thermococci--1||c__Verrucomicrobiae--1:capture_domain_counter=d__Archaea--14||d__Bacteria--108:capture_family_counter=f__Azospirillaceae--1||f__Brevibacillaceae--1||f__Burkholderiaceae--3||f__CAIOGM01--1||f__GCA-002687715--1||f__Gemmatimonadaceae--1||f__Geobacteraceae--19||f__Haladaptataceae--1||f__Haloarculaceae--3||f__Haloferacaceae--7||f__JADJMO01--1||f__JAEUJZ01--1||f__Koribacteraceae--1||f__Micromonosporaceae--3||f__Natrialbaceae--2||f__Oscillospiraceae--3||f__Paenibacillaceae--2||f__Palsa-1400--1||f__Polyangiaceae--49||f__Pseudopelobacteraceae--5||f__Rhodocyclaceae--3||f__Stappiaceae--2||f__Termitinemataceae--2||f__Thermococcaceae--1||f__Treponemataceae--3||f__UBA12059--3||f__UBA2294--1||f__WGMK01--1:capture_genus_counter=g__Achromobacter--1||g__Actinoplanes--2||g__Brevibacillus--1||g__CAIOGM01--1||g__CAIQDA01--1||g__CAITIQ01--1||g__CAIUEN01--1||g__Cohnella--1||g__Dysosmobacter--2||g__ER4--1||g__GCA-2687715--1||g__Geoanaerobacter--5||g__Geobacter--7||g__Geomobilimonas--1||g__Geomonas--4||g__Haloarcula--1||g__Halobellus--5||g__Halomicrobium--1||g__Halopiger--1||g__Halorubrum--2||g__Halorussus--1||g__JABFXC01--1||g__JACOUQ01--1||g__JACPFJ01--3||g__JADJKB01--1||g__JADJMO01--1||g__JAEUJZ01--1||g__JAEUWI01--1||g__Koribacter--1||g__Micromonospora_E--1||g__Minicystis--1||g__NIC37A-2--1||g__Natrarchaeobaculum--1||g__Paenibacillus_B--1||g__Paraburkholderia--1||g__Polyangium--13||g__Ramlibacter--1||g__Roseibium--2||g__SW-9-67-25--1||g__SZUA-370--3||g__SZUA-426--1||g__Skermanella--1||g__Sorangium--31||g__Thermococcus--1||g__Treponema_D--3||g__Trichlorobacter--2||g__UBA2294--1||g__WQXQ01--1||g__WSYB01--1||g__Zoogloea--3:capture_order_counter=o__Acidobacteriales--1||o__Azospirillales--1||o__Brevibacillales--1||o__Burkholderiales--6||o__Desulfuromonadales--1||o__GCA-002687715--1||o__Gemmatimonadales--1||o__Geobacterales--25||o__Halobacteriales--13||o__Hydrogenedentiales--1||o__Mycobacteriales--3||o__Oscillospirales--3||o__Paenibacillales--2||o__Palsa-1104--1||o__Pedosphaerales--1||o__Polyangiales--50||o__Rhizobiales--2||o__Thermococcales--1||o__Treponematales--8:capture_phylum_counter=p__Acidobacteriota--1||p__Actinobacteriota--3||p__Desulfobacterota--26||p__Firmicutes--3||p__Firmicutes_A--3||p__Gemmatimonadota--1||p__Halobacteriota--13||p__Hydrogenedentota--1||p__Methanobacteriota_B--1||p__Myxococcota--51||p__Planctomycetota--1||p__Proteobacteria--9||p__Spirochaetota--8||p__Verrucomicrobiota--1:capture_species_counter=s__Achromobacter pulmonis--1||s__Actinoplanes campanulatus--2||s__Brevibacillus sp018228725--1||s__CAIOGM01 sp903857795--1||s__CAIQDA01 sp903858055--1||s__CAITIQ01 sp016719945--1||s__CAIUEN01 sp903898185--1||s__Cohnella sp003001675--1||s__Dysosmobacter sp017447005--2||s__ER4 sp017458025--1||s__GCA-2687715 sp002687715--1||s__Geoanaerobacter sp016223015--5||s__Geobacter metallireducens--1||s__Geobacter metallireducens_A--4||s__Geobacter sp003712145--2||s__Geomobilimonas sp003574885--1||s__Geomonas limicola--2||s__Geomonas silvestris--2||s__Haloarcula salina--1||s__Halobellus clavatus--2||s__Halobellus sp003665925--3||s__Halomicrobium katesii--1||s__Halopiger aswanensis--1||s__Halorubrum tebenquichense--2||s__Halorussus rarus--1||s__JABFXC01 sp013361935--1||s__JACOUQ01 sp016177775--1||s__JACPFJ01 sp015688915--3||s__JADJKB01 sp016191785--1||s__JADJMO01 sp016182965--1||s__JAEUJZ01 sp016794505--1||s__JAEUWI01 sp016791475--1||s__Koribacter sp003151155--1||s__Micromonospora_E pattaloongensis--1||s__Minicystis rosea--1||s__NIC37A-2 sp012514535--1||s__Natrarchaeobaculum aegyptiacum--1||s__Paenibacillus_B dendritiformis_A--1||s__Paraburkholderia rhizosphaerae--1||s__Polyangium fumosum--1||s__Polyangium sp005144635--12||s__Ramlibacter soli--1||s__Roseibium aquae--2||s__SW-9-67-25 sp003023485--1||s__SZUA-370 sp003247225--3||s__SZUA-426 sp003245635--1||s__Skermanella aerolata--1||s__Sorangium cellulosum_B--13||s__Sorangium cellulosum_D--9||s__Sorangium cellulosum_F--9||s__Thermococcus sp012027495--1||s__Treponema_D sp017450845--1||s__Treponema_D sp017935745--1||s__Treponema_D sp902783155--1||s__Trichlorobacter lovleyi--1||s__Trichlorobacter thiogenes--1||s__UBA2294 sp002345625--1||s__WQXQ01 sp009786675--1||s__WSYB01 sp009773645--1||s__Zoogloea sp009469605--3:evalue_avg=1.610383782034275e-40:evalue_max=1.43e-38:evalue_min=4.38e-80:evalue_std=1.5157614367993352e-39:evalue_sum=1.4332415660105047e-38:gapopen_avg=0.0898876404494382:gapopen_max=1.0:gapopen_min=0.0:gapopen_std=0.28764124744526687:gapopen_sum=8.0:gtdb_class_counter=c__Anaerolineae--1||c__Bacilli--2||c__Clostridia--3||c__Gammaproteobacteria--1:gtdb_domain_counter=d__Bacteria--7:gtdb_family_counter=f__DSM-18226--2||f__JAAYZQ01--1||f__Lachnospiraceae--3||f__Xanthomonadaceae--1:gtdb_genus_counter=g__Acetatifactor--2||g__Bacillus_BU--2||g__COE1--1||g__Stenotrophomonas--1||g__TumbabinsA96--1:gtdb_order_counter=o__Bacillales_B--2||o__JAAYZQ01--1||o__Lachnospirales--3||o__Xanthomonadales--1:gtdb_phylum_counter=p__Chloroflexota--1||p__Firmicutes--2||p__Firmicutes_A--3||p__Proteobacteria--1:gtdb_species_counter=s__Acetatifactor sp900771995--1||s__Acetatifactor sp900772845--1||s__Bacillus_BU marasmi--1||s__Bacillus_BU sp012843265--1||s__COE1 sp002490665--1||s__Stenotrophomonas maltophilia_P--1||s__TumbabinsA96 sp018606645--1:heptad_counter=MCP-24H--1||MCP-36H--1||MCP-40H--28||MCP-44H--96||MCP-64H--2:lbd_counter=:lca_tree=d__Bacteria:length_avg=96.30337078651685:length_max=150.0:length_min=72.0:length_std=8.887433025424698:length_sum=8571.0:mismatch_avg=3.6179775280898876:mismatch_max=14.0:mismatch_min=0.0:mismatch_std=2.0862407360082353:mismatch_sum=322.0:name=N39765:qcovhsp_avg=99.4134831460674:qcovhsp_max=100.0:qcovhsp_min=95.3:qcovhsp_std=1.1159169701961746:qcovhsp_sum=8847.8:qend_avg=96.70786516853933:qend_max=150.0:qend_min=73.0:qend_std=9.1790302607121:qend_sum=8607.0:qstart_avg=1.4831460674157304:qstart_max=6.0:qstart_min=1.0:qstart_std=0.978314407894817:qstart_sum=132.0:ref_name_counter=GB_GCA_003139415.1_protein.faa_PLIR01000466.1_8@PF00015_full_PFAM.2.104--1||GB_GCA_004193285.1_protein.faa_SECP01000044.1_30@PF00015_full_PFAM.275.438--10||GB_GCA_012514535.1_protein.faa_JAAZAA010000168.1_3@PF00015_full_PFAM.270.434--68||GB_GCA_015075635.1_protein.faa_JABTUA010000001.1_387@PF00015_full_PFAM.271.437--1||GB_GCA_016794345.1_protein.faa_JAEUKE010000072.1_21@PF00015_full_PFAM.304.459--2||GB_GCA_903642325.1_protein.faa_CAHJWM010000001.1_28@PF00015_full_PFAM.276.436--6||RS_GCF_000418325.1_protein.faa_NC_021658.1_10649@PF00015_full_PFAM.389.555--1:scovhsp_avg=59.19887640449438:scovhsp_max=91.5:scovhsp_min=50.6:scovhsp_std=5.308130435773683:scovhsp_sum=5268.7:send_avg=155.85393258426967:send_max=160.0:send_min=102.0:send_std=5.843703996994918:send_sum=13871.0:sstart_avg=60.57303370786517:sstart_max=75.0:sstart_min=8.0:sstart_std=8.998595396011735:sstart_sum=5391.0],((((da76107f-8140-43b5-a49c-7030fffae6d2_6@MCPsignal.222.328:0.00713009[&&NHX:Sample=rhiztom1:Type=capture:besthit=97.1:bitscore=183.0:capture_class=c__Acidobacteriae:capture_domain=d__Bacteria:capture_family=f__Bryobacteraceae:capture_genus=g__CADEFT01:capture_order=o__Bryobacterales:capture_phylum=p__Acidobacteriota:capture_species=s__CADEFT01 sp016213775:evalue=1.88e-60:gapopen=0.0:heptad=MCP-44H:length=105.0:mismatch=3.0:qcovhsp=99.1:qend=106.0:qstart=2.0:ref_name=GB_GCA_012514535.1_protein.faa_JAAZAA010000168.1_3@PF00015_full_PFAM.270.434:scovhsp=64.0:send=157.0:sstart=53.0],4e591cdd-e2c7-42c1-ac28-5aac37d42088_1@MCPsignal.177.284:0.0108241[&&NHX:Sample=rhiztom3:Type=capture:besthit=97.1:bitscore=184.0:capture_class=c__Spirochaetia:capture_domain=d__Bacteria:capture_family=f__UBA12059:capture_genus=g__SZUA-370:capture_order=o__Treponematales:capture_phylum=p__Spirochaetota:capture_species=s__SZUA-370 sp003247225:evalue=9.74e-61:gapopen=0.0:heptad=MCP-44H:length=104.0:mismatch=3.0:qcovhsp=97.2:qend=107.0:qstart=4.0:ref_name=GB_GCA_012514535.1_protein.faa_JAAZAA010000168.1_3@PF00015_full_PFAM.270.434:scovhsp=63.4:send=156.0:sstart=53.0])0.682:0.0106791[&&NHX:Sample_counter=rhiztom1--1||rhiztom3--1:Type_counter=capture--2:besthit_avg=97.1:besthit_max=97.1:besthit_min=97.1:besthit_std=0.0:besthit_sum=194.2:bitscore_avg=183.5:bitscore_max=184.0:bitscore_min=183.0:bitscore_std=0.7071067811865476:bitscore_sum=367.0:capture_class_counter=c__Acidobacteriae--1||c__Spirochaetia--1:capture_domain_counter=d__Bacteria--2:capture_family_counter=f__Bryobacteraceae--1||f__UBA12059--1:capture_genus_counter=g__CADEFT01--1||g__SZUA-370--1:capture_order_counter=o__Bryobacterales--1||o__Treponematales--1:capture_phylum_counter=p__Acidobacteriota--1||p__Spirochaetota--1:capture_species_counter=s__CADEFT01 sp016213775--1||s__SZUA-370 sp003247225--1:evalue_avg=1.427e-60:evalue_max=1.88e-60:evalue_min=9.74e-61:evalue_std=6.40638743755012e-61:evalue_sum=2.854e-60:gapopen_avg=0.0:gapopen_max=0.0:gapopen_min=0.0:gapopen_std=0.0:gapopen_sum=0.0:gtdb_class_counter=:gtdb_domain_counter=:gtdb_family_counter=:gtdb_genus_counter=:gtdb_order_counter=:gtdb_phylum_counter=:gtdb_species_counter=:heptad_counter=MCP-44H--2:lbd_counter=:length_avg=104.5:length_max=105.0:length_min=104.0:length_std=0.7071067811865476:length_sum=209.0:mismatch_avg=3.0:mismatch_max=3.0:mismatch_min=3.0:mismatch_std=0.0:mismatch_sum=6.0:name=N39768:qcovhsp_avg=98.15:qcovhsp_max=99.1:qcovhsp_min=97.2:qcovhsp_std=1.3435028842544343:qcovhsp_sum=196.3:qend_avg=106.5:qend_max=107.0:qend_min=106.0:qend_std=0.7071067811865476:qend_sum=213.0:qstart_avg=3.0:qstart_max=4.0:qstart_min=2.0:qstart_std=1.4142135623730951:qstart_sum=6.0:ref_name_counter=GB_GCA_012514535.1_protein.faa_JAAZAA010000168.1_3@PF00015_full_PFAM.270.434--2:scovhsp_avg=63.7:scovhsp_max=64.0:scovhsp_min=63.4:scovhsp_std=0.4242640687119295:scovhsp_sum=127.4:send_avg=156.5:send_max=157.0:send_min=156.0:send_std=0.7071067811865476:send_sum=313.0:sstart_avg=53.0:sstart_max=53.0:sstart_min=53.0:sstart_std=0.0:sstart_sum=106.0],c41e9e23-5cc8-43ce-a382-b59abc2037d6_1@MCPsignal.387.493:5e-09[&&NHX:Sample=rhizpot3:Type=capture:besthit=97.2:bitscore=185.0:capture_class=c__Gemmatimonadetes:capture_domain=d__Bacteria:capture_family=f__Gemmatimonadaceae:capture_genus=g__JABFXC01:capture_order=o__Gemmatimonadales:capture_phylum=p__Gemmatimonadota:capture_species=s__JABFXC01 sp013361935:evalue=4.64e-61:gapopen=0.0:heptad=MCP-44H:length=106.0:mismatch=3.0:qcovhsp=100.0:qend=106.0:qstart=1.0:ref_name=GB_GCA_012514535.1_protein.faa_JAAZAA010000168.1_3@PF00015_full_PFAM.270.434:scovhsp=64.6:send=156.0:sstart=51.0])0:5e-09[&&NHX:Sample_counter=rhizpot3--1||rhiztom1--1||rhiztom3--1:Type_counter=capture--3:besthit_avg=97.13333333333333:besthit_max=97.2:besthit_min=97.1:besthit_std=0.0577350269189675:besthit_sum=291.4:bitscore_avg=184.0:bitscore_max=185.0:bitscore_min=183.0:bitscore_std=1.0:bitscore_sum=552.0:capture_class_counter=c__Acidobacteriae--1||c__Gemmatimonadetes--1||c__Spirochaetia--1:capture_domain_counter=d__Bacteria--3:capture_family_counter=f__Bryobacteraceae--1||f__Gemmatimonadaceae--1||f__UBA12059--1:capture_genus_counter=g__CADEFT01--1||g__JABFXC01--1||g__SZUA-370--1:capture_order_counter=o__Bryobacterales--1||o__Gemmatimonadales--1||o__Treponematales--1:capture_phylum_counter=p__Acidobacteriota--1||p__Gemmatimonadota--1||p__Spirochaetota--1:capture_species_counter=s__CADEFT01 sp016213775--1||s__JABFXC01 sp013361935--1||s__SZUA-370 sp003247225--1:evalue_avg=1.1059999999999999e-60:evalue_max=1.88e-60:evalue_min=4.64e-61:evalue_std=7.171694360470195e-61:evalue_sum=3.3179999999999997e-60:gapopen_avg=0.0:gapopen_max=0.0:gapopen_min=0.0:gapopen_std=0.0:gapopen_sum=0.0:gtdb_class_counter=:gtdb_domain_counter=:gtdb_family_counter=:gtdb_genus_counter=:gtdb_order_counter=:gtdb_phylum_counter=:gtdb_species_counter=:heptad_counter=MCP-44H--3:lbd_counter=:length_avg=105.0:length_max=106.0:length_min=104.0:length_std=1.0:length_sum=315.0:mismatch_avg=3.0:mismatch_max=3.0:mismatch_min=3.0:mismatch_std=0.0:mismatch_sum=9.0:name=N39770:qcovhsp_avg=98.76666666666667:qcovhsp_max=100.0:qcovhsp_min=97.2:qcovhsp_std=1.4294521094927688:qcovhsp_sum=296.3:qend_avg=106.33333333333333:qend_max=107.0:qend_min=106.0:qend_std=0.5773502691896257:qend_sum=319.0:qstart_avg=2.3333333333333335:qstart_max=4.0:qstart_min=1.0:qstart_std=1.5275252316519465:qstart_sum=7.0:ref_name_counter=GB_GCA_012514535.1_protein.faa_JAAZAA010000168.1_3@PF00015_full_PFAM.270.434--3:scovhsp_avg=64.0:scovhsp_max=64.6:scovhsp_min=63.4:scovhsp_std=0.5999999999999979:scovhsp_sum=192.0:send_avg=156.33333333333334:send_max=157.0:send_min=156.0:send_std=0.5773502691896258:send_sum=469.0:sstart_avg=52.333333333333336:sstart_max=53.0:sstart_min=51.0:sstart_std=1.1547005383792517:sstart_sum=157.0],((e6c1bdd6-a45c-596e-bd28-ec84f633a397_2@MCPsignal.129.219:0.0081164[&&NHX:Sample=rhiztom3:Type=capture:besthit=98.9:bitscore=154.0:capture_class=c__Halobacteria:capture_domain=d__Archaea:capture_family=f__Haloarculaceae:capture_genus=g__SW-9-67-25:capture_order=o__Halobacteriales:capture_phylum=p__Halobacteriota:capture_species=s__SW-9-67-25 sp003023485:evalue=3.81e-49:gapopen=0.0:heptad=MCP-40H:length=89.0:mismatch=1.0:qcovhsp=98.9:qend=89.0:qstart=1.0:ref_name=RS_GCF_000418325.1_protein.faa_NC_021658.1_10649@PF00015_full_PFAM.389.555:scovhsp=53.6:send=160.0:sstart=72.0],a19d6083-e60c-4b1a-9781-657b0952c9f2_3@MCPsignal.297.395:5e-09[&&NHX:Sample=rhiztom3:Type=capture:besthit=95.0:bitscore=162.0:capture_class=c__Halobacteria:capture_domain=d__Archaea:capture_family=f__Haloarculaceae:capture_genus=g__SW-9-67-25:capture_order=o__Halobacteriales:capture_phylum=p__Halobacteriota:capture_species=s__SW-9-67-25 sp003023485:evalue=2.24e-52:gapopen=1.0:heptad=MCP-44H:length=100.0:mismatch=3.0:qcovhsp=100.0:qend=98.0:qstart=1.0:ref_name=GB_GCA_012514535.1_protein.faa_JAAZAA010000168.1_3@PF00015_full_PFAM.270.434:scovhsp=61.0:send=157.0:sstart=58.0])0:6e-09[&&NHX:Sample_counter=rhiztom3--2:Type_counter=capture--2:besthit_avg=96.95:besthit_max=98.9:besthit_min=95.0:besthit_std=2.7577164466275392:besthit_sum=193.9:bitscore_avg=158.0:bitscore_max=162.0:bitscore_min=154.0:bitscore_std=5.656854249492381:bitscore_sum=316.0:capture_class_counter=c__Halobacteria--2:capture_domain_counter=d__Archaea--2:capture_family_counter=f__Haloarculaceae--2:capture_genus_counter=g__SW-9-67-25--2:capture_order_counter=o__Halobacteriales--2:capture_phylum_counter=p__Halobacteriota--2:capture_species_counter=s__SW-9-67-25 sp003023485--2:evalue_avg=1.90612e-49:evalue_max=3.81e-49:evalue_min=2.24e-52:evalue_std=2.6924929171308883e-49:evalue_sum=3.81224e-49:gapopen_avg=0.5:gapopen_max=1.0:gapopen_min=0.0:gapopen_std=0.7071067811865476:gapopen_sum=1.0:gtdb_class_counter=:gtdb_domain_counter=:gtdb_family_counter=:gtdb_genus_counter=:gtdb_order_counter=:gtdb_phylum_counter=:gtdb_species_counter=:heptad_counter=MCP-40H--1||MCP-44H--1:lbd_counter=:length_avg=94.5:length_max=100.0:length_min=89.0:length_std=7.7781745930520225:length_sum=189.0:mismatch_avg=2.0:mismatch_max=3.0:mismatch_min=1.0:mismatch_std=1.4142135623730951:mismatch_sum=4.0:name=N39773:qcovhsp_avg=99.45:qcovhsp_max=100.0:qcovhsp_min=98.9:qcovhsp_std=0.7778174593051983:qcovhsp_sum=198.9:qend_avg=93.5:qend_max=98.0:qend_min=89.0:qend_std=6.363961030678928:qend_sum=187.0:qstart_avg=1.0:qstart_max=1.0:qstart_min=1.0:qstart_std=0.0:qstart_sum=2.0:ref_name_counter=GB_GCA_012514535.1_protein.faa_JAAZAA010000168.1_3@PF00015_full_PFAM.270.434--1||RS_GCF_000418325.1_protein.faa_NC_021658.1_10649@PF00015_full_PFAM.389.555--1:scovhsp_avg=57.3:scovhsp_max=61.0:scovhsp_min=53.6:scovhsp_std=5.23259018078045:scovhsp_sum=114.6:send_avg=158.5:send_max=160.0:send_min=157.0:send_std=2.1213203435596424:send_sum=317.0:sstart_avg=65.0:sstart_max=72.0:sstart_min=58.0:sstart_std=9.899494936611665:sstart_sum=130.0],184d7dae-3368-4191-acd4-773462810e87_3@MCPsignal.22.122:5e-09[&&NHX:Sample=rhiztom3:Type=capture:besthit=97.0:bitscore=172.0:capture_class=c__Halobacteria:capture_domain=d__Archaea:capture_family=f__Haloarculaceae:capture_genus=g__SW-9-67-25:capture_order=o__Halobacteriales:capture_phylum=p__Halobacteriota:capture_species=s__SW-9-67-25 sp003023485:evalue=5.43e-56:gapopen=0.0:heptad=MCP-44H:length=100.0:mismatch=3.0:qcovhsp=100.0:qend=100.0:qstart=1.0:ref_name=GB_GCA_012514535.1_protein.faa_JAAZAA010000168.1_3@PF00015_full_PFAM.270.434:scovhsp=61.0:send=157.0:sstart=58.0])0.918:0.00726479[&&NHX:Sample_counter=rhiztom3--3:Type_counter=capture--3:besthit_avg=96.96666666666665:besthit_max=98.9:besthit_min=95.0:besthit_std=1.9502136635080127:besthit_sum=290.9:bitscore_avg=162.66666666666666:bitscore_max=172.0:bitscore_min=154.0:bitscore_std=9.018499505645789:bitscore_sum=488.0:capture_class_counter=c__Halobacteria--3:capture_domain_counter=d__Archaea--3:capture_family_counter=f__Haloarculaceae--3:capture_genus_counter=g__SW-9-67-25--3:capture_order_counter=o__Halobacteriales--3:capture_phylum_counter=p__Halobacteriota--3:capture_species_counter=s__SW-9-67-25 sp003023485--3:evalue_avg=1.2707468476666666e-49:evalue_max=3.81e-49:evalue_min=5.43e-56:evalue_std=2.1990580216351707e-49:evalue_sum=3.812240543e-49:gapopen_avg=0.3333333333333333:gapopen_max=1.0:gapopen_min=0.0:gapopen_std=0.5773502691896258:gapopen_sum=1.0:gtdb_class_counter=:gtdb_domain_counter=:gtdb_family_counter=:gtdb_genus_counter=:gtdb_order_counter=:gtdb_phylum_counter=:gtdb_species_counter=:heptad_counter=MCP-40H--1||MCP-44H--2:lbd_counter=:length_avg=96.33333333333333:length_max=100.0:length_min=89.0:length_std=6.350852961085883:length_sum=289.0:mismatch_avg=2.3333333333333335:mismatch_max=3.0:mismatch_min=1.0:mismatch_std=1.1547005383792515:mismatch_sum=7.0:name=N39775:qcovhsp_avg=99.63333333333333:qcovhsp_max=100.0:qcovhsp_min=98.9:qcovhsp_std=0.6350852961085851:qcovhsp_sum=298.9:qend_avg=95.66666666666667:qend_max=100.0:qend_min=89.0:qend_std=5.859465277082315:qend_sum=287.0:qstart_avg=1.0:qstart_max=1.0:qstart_min=1.0:qstart_std=0.0:qstart_sum=3.0:ref_name_counter=GB_GCA_012514535.1_protein.faa_JAAZAA010000168.1_3@PF00015_full_PFAM.270.434--2||RS_GCF_000418325.1_protein.faa_NC_021658.1_10649@PF00015_full_PFAM.389.555--1:scovhsp_avg=58.53333333333333:scovhsp_max=61.0:scovhsp_min=53.6:scovhsp_std=4.27239199200323:scovhsp_sum=175.6:send_avg=158.0:send_max=160.0:send_min=157.0:send_std=1.7320508075688772:send_sum=474.0:sstart_avg=62.666666666666664:sstart_max=72.0:sstart_min=58.0:sstart_std=8.082903768654761:sstart_sum=188.0])0:5e-09[&&NHX:Sample_counter=rhizpot3--1||rhiztom1--1||rhiztom3--4:Type_counter=capture--6:besthit_avg=97.05000000000001:besthit_max=98.9:besthit_min=95.0:besthit_std=1.2373358476985965:besthit_sum=582.3000000000001:bitscore_avg=173.33333333333334:bitscore_max=185.0:bitscore_min=154.0:bitscore_std=13.017936344392941:bitscore_sum=1040.0:capture_class_counter=c__Acidobacteriae--1||c__Gemmatimonadetes--1||c__Halobacteria--3||c__Spirochaetia--1:capture_domain_counter=d__Archaea--3||d__Bacteria--3:capture_family_counter=f__Bryobacteraceae--1||f__Gemmatimonadaceae--1||f__Haloarculaceae--3||f__UBA12059--1:capture_genus_counter=g__CADEFT01--1||g__JABFXC01--1||g__SW-9-67-25--3||g__SZUA-370--1:capture_order_counter=o__Bryobacterales--1||o__Gemmatimonadales--1||o__Halobacteriales--3||o__Treponematales--1:capture_phylum_counter=p__Acidobacteriota--1||p__Gemmatimonadota--1||p__Halobacteriota--3||p__Spirochaetota--1:capture_species_counter=s__CADEFT01 sp016213775--1||s__JABFXC01 sp013361935--1||s__SW-9-67-25 sp003023485--3||s__SZUA-370 sp003247225--1:evalue_avg=6.353734238388634e-50:evalue_max=3.81e-49:evalue_min=4.64e-61:evalue_std=1.5552433051632774e-49:evalue_sum=3.81224054303318e-49:gapopen_avg=0.16666666666666666:gapopen_max=1.0:gapopen_min=0.0:gapopen_std=0.408248290463863:gapopen_sum=1.0:gtdb_class_counter=:gtdb_domain_counter=:gtdb_family_counter=:gtdb_genus_counter=:gtdb_order_counter=:gtdb_phylum_counter=:gtdb_species_counter=:heptad_counter=MCP-40H--1||MCP-44H--5:lbd_counter=:length_avg=100.66666666666667:length_max=106.0:length_min=89.0:length_std=6.250333324444918:length_sum=604.0:mismatch_avg=2.6666666666666665:mismatch_max=3.0:mismatch_min=1.0:mismatch_std=0.816496580927726:mismatch_sum=16.0:name=N39776:qcovhsp_avg=99.2:qcovhsp_max=100.0:qcovhsp_min=97.2:qcovhsp_std=1.0972693379476148:qcovhsp_sum=595.2:qend_avg=101.0:qend_max=107.0:qend_min=89.0:qend_std=6.928203230275509:qend_sum=606.0:qstart_avg=1.6666666666666667:qstart_max=4.0:qstart_min=1.0:qstart_std=1.2110601416389966:qstart_sum=10.0:ref_name_counter=GB_GCA_012514535.1_protein.faa_JAAZAA010000168.1_3@PF00015_full_PFAM.270.434--5||RS_GCF_000418325.1_protein.faa_NC_021658.1_10649@PF00015_full_PFAM.389.555--1:scovhsp_avg=61.26666666666667:scovhsp_max=64.6:scovhsp_min=53.6:scovhsp_std=4.051008104986542:scovhsp_sum=367.6:send_avg=157.16666666666666:send_max=160.0:send_min=156.0:send_std=1.4719601443879746:send_sum=943.0:sstart_avg=57.5:sstart_max=72.0:sstart_min=51.0:sstart_std=7.661592523751182:sstart_sum=345.0],7229a47a-bd2d-4c0f-87e4-7703ba2872d1_5@MCPsignal.764.863:5e-09[&&NHX:Sample=rhiztom3:Type=capture:besthit=98.0:bitscore=172.0:capture_class=c__Halobacteria:capture_domain=d__Archaea:capture_family=f__Natrialbaceae:capture_genus=g__Halopiger:capture_order=o__Halobacteriales:capture_phylum=p__Halobacteriota:capture_species=s__Halopiger aswanensis:evalue=2.58e-56:gapopen=0.0:heptad=MCP-44H:length=99.0:mismatch=2.0:qcovhsp=100.0:qend=99.0:qstart=1.0:ref_name=GB_GCA_012514535.1_protein.faa_JAAZAA010000168.1_3@PF00015_full_PFAM.270.434:scovhsp=60.4:send=156.0:sstart=58.0])0.022:0.00709836[&&NHX:Sample_counter=rhizpot3--1||rhiztom1--1||rhiztom3--5:Type_counter=capture--7:besthit_avg=97.1857142857143:besthit_max=98.9:besthit_min=95.0:besthit_std=1.1852265204432055:besthit_sum=680.3000000000001:bitscore_avg=173.14285714285714:bitscore_max=185.0:bitscore_min=154.0:bitscore_std=11.894376422334654:bitscore_sum=1212.0:capture_class_counter=c__Acidobacteriae--1||c__Gemmatimonadetes--1||c__Halobacteria--4||c__Spirochaetia--1:capture_domain_counter=d__Archaea--4||d__Bacteria--3:capture_family_counter=f__Bryobacteraceae--1||f__Gemmatimonadaceae--1||f__Haloarculaceae--3||f__Natrialbaceae--1||f__UBA12059--1:capture_genus_counter=g__CADEFT01--1||g__Halopiger--1||g__JABFXC01--1||g__SW-9-67-25--3||g__SZUA-370--1:capture_order_counter=o__Bryobacterales--1||o__Gemmatimonadales--1||o__Halobacteriales--4||o__Treponematales--1:capture_phylum_counter=p__Acidobacteriota--1||p__Gemmatimonadota--1||p__Halobacteriota--4||p__Spirochaetota--1:capture_species_counter=s__CADEFT01 sp016213775--1||s__Halopiger aswanensis--1||s__JABFXC01 sp013361935--1||s__SW-9-67-25 sp003023485--3||s__SZUA-370 sp003247225--1:evalue_avg=5.446058287190258e-50:evalue_max=3.81e-49:evalue_min=4.64e-61:evalue_std=1.4399037269251261e-49:evalue_sum=3.8122408010331806e-49:gapopen_avg=0.14285714285714285:gapopen_max=1.0:gapopen_min=0.0:gapopen_std=0.37796447300922725:gapopen_sum=1.0:gtdb_class_counter=:gtdb_domain_counter=:gtdb_family_counter=:gtdb_genus_counter=:gtdb_order_counter=:gtdb_phylum_counter=:gtdb_species_counter=:heptad_counter=MCP-40H--1||MCP-44H--6:lbd_counter=:length_avg=100.42857142857143:length_max=106.0:length_min=89.0:length_std=5.740416444159862:length_sum=703.0:mismatch_avg=2.5714285714285716:mismatch_max=3.0:mismatch_min=1.0:mismatch_std=0.7867957924694432:mismatch_sum=18.0:name=N39778:qcovhsp_avg=99.31428571428572:qcovhsp_max=100.0:qcovhsp_min=97.2:qcovhsp_std=1.046308704332475:qcovhsp_sum=695.2:qend_avg=100.71428571428571:qend_max=107.0:qend_min=89.0:qend_std=6.369570517030844:qend_sum=705.0:qstart_avg=1.5714285714285714:qstart_max=4.0:qstart_min=1.0:qstart_std=1.133893419027682:qstart_sum=11.0:ref_name_counter=GB_GCA_012514535.1_protein.faa_JAAZAA010000168.1_3@PF00015_full_PFAM.270.434--6||RS_GCF_000418325.1_protein.faa_NC_021658.1_10649@PF00015_full_PFAM.389.555--1:scovhsp_avg=61.142857142857146:scovhsp_max=64.6:scovhsp_min=53.6:scovhsp_std=3.7125270561784633:scovhsp_sum=428.0:send_avg=157.0:send_max=160.0:send_min=156.0:send_std=1.4142135623730951:send_sum=1099.0:sstart_avg=57.57142857142857:sstart_max=72.0:sstart_min=51.0:sstart_std=6.9965978126787425:sstart_sum=403.0])0.734:0.00681571[&&NHX:Sample_counter=rhizpot1--11||rhizpot2--5||rhizpot3--17||rhiztom1--31||rhiztom2--25||rhiztom3--40:Type_counter=GTDB--7||capture--129:besthit_avg=96.24791666666668:besthit_max=100.0:besthit_min=90.7:besthit_std=1.9627037831396963:besthit_sum=9239.800000000001:bitscore_avg=163.51041666666666:bitscore_max=235.0:bitscore_min=124.0:bitscore_std=15.136567636837666:bitscore_sum=15697.0:capture_class_counter=c__Acidobacteriae--2||c__Actinomycetia--3||c__Alphaproteobacteria--3||c__Bacilli--3||c__Clostridia--3||c__Desulfuromonadia--26||c__GCA-002687715--1||c__Gammaproteobacteria--6||c__Gemmatimonadetes--2||c__Halobacteria--17||c__Hydrogenedentia--1||c__Polyangia--51||c__Spirochaetia--9||c__Thermococci--1||c__Verrucomicrobiae--1:capture_domain_counter=d__Archaea--18||d__Bacteria--111:capture_family_counter=f__Azospirillaceae--1||f__Brevibacillaceae--1||f__Bryobacteraceae--1||f__Burkholderiaceae--3||f__CAIOGM01--1||f__GCA-002687715--1||f__Gemmatimonadaceae--2||f__Geobacteraceae--19||f__Haladaptataceae--1||f__Haloarculaceae--6||f__Haloferacaceae--7||f__JADJMO01--1||f__JAEUJZ01--1||f__Koribacteraceae--1||f__Micromonosporaceae--3||f__Natrialbaceae--3||f__Oscillospiraceae--3||f__Paenibacillaceae--2||f__Palsa-1400--1||f__Polyangiaceae--49||f__Pseudopelobacteraceae--5||f__Rhodocyclaceae--3||f__Stappiaceae--2||f__Termitinemataceae--2||f__Thermococcaceae--1||f__Treponemataceae--3||f__UBA12059--4||f__UBA2294--1||f__WGMK01--1:capture_genus_counter=g__Achromobacter--1||g__Actinoplanes--2||g__Brevibacillus--1||g__CADEFT01--1||g__CAIOGM01--1||g__CAIQDA01--1||g__CAITIQ01--1||g__CAIUEN01--1||g__Cohnella--1||g__Dysosmobacter--2||g__ER4--1||g__GCA-2687715--1||g__Geoanaerobacter--5||g__Geobacter--7||g__Geomobilimonas--1||g__Geomonas--4||g__Haloarcula--1||g__Halobellus--5||g__Halomicrobium--1||g__Halopiger--2||g__Halorubrum--2||g__Halorussus--1||g__JABFXC01--2||g__JACOUQ01--1||g__JACPFJ01--3||g__JADJKB01--1||g__JADJMO01--1||g__JAEUJZ01--1||g__JAEUWI01--1||g__Koribacter--1||g__Micromonospora_E--1||g__Minicystis--1||g__NIC37A-2--1||g__Natrarchaeobaculum--1||g__Paenibacillus_B--1||g__Paraburkholderia--1||g__Polyangium--13||g__Ramlibacter--1||g__Roseibium--2||g__SW-9-67-25--4||g__SZUA-370--4||g__SZUA-426--1||g__Skermanella--1||g__Sorangium--31||g__Thermococcus--1||g__Treponema_D--3||g__Trichlorobacter--2||g__UBA2294--1||g__WQXQ01--1||g__WSYB01--1||g__Zoogloea--3:capture_order_counter=o__Acidobacteriales--1||o__Azospirillales--1||o__Brevibacillales--1||o__Bryobacterales--1||o__Burkholderiales--6||o__Desulfuromonadales--1||o__GCA-002687715--1||o__Gemmatimonadales--2||o__Geobacterales--25||o__Halobacteriales--17||o__Hydrogenedentiales--1||o__Mycobacteriales--3||o__Oscillospirales--3||o__Paenibacillales--2||o__Palsa-1104--1||o__Pedosphaerales--1||o__Polyangiales--50||o__Rhizobiales--2||o__Thermococcales--1||o__Treponematales--9:capture_phylum_counter=p__Acidobacteriota--2||p__Actinobacteriota--3||p__Desulfobacterota--26||p__Firmicutes--3||p__Firmicutes_A--3||p__Gemmatimonadota--2||p__Halobacteriota--17||p__Hydrogenedentota--1||p__Methanobacteriota_B--1||p__Myxococcota--51||p__Planctomycetota--1||p__Proteobacteria--9||p__Spirochaetota--9||p__Verrucomicrobiota--1:capture_species_counter=s__Achromobacter pulmonis--1||s__Actinoplanes campanulatus--2||s__Brevibacillus sp018228725--1||s__CADEFT01 sp016213775--1||s__CAIOGM01 sp903857795--1||s__CAIQDA01 sp903858055--1||s__CAITIQ01 sp016719945--1||s__CAIUEN01 sp903898185--1||s__Cohnella sp003001675--1||s__Dysosmobacter sp017447005--2||s__ER4 sp017458025--1||s__GCA-2687715 sp002687715--1||s__Geoanaerobacter sp016223015--5||s__Geobacter metallireducens--1||s__Geobacter metallireducens_A--4||s__Geobacter sp003712145--2||s__Geomobilimonas sp003574885--1||s__Geomonas limicola--2||s__Geomonas silvestris--2||s__Haloarcula salina--1||s__Halobellus clavatus--2||s__Halobellus sp003665925--3||s__Halomicrobium katesii--1||s__Halopiger aswanensis--2||s__Halorubrum tebenquichense--2||s__Halorussus rarus--1||s__JABFXC01 sp013361935--2||s__JACOUQ01 sp016177775--1||s__JACPFJ01 sp015688915--3||s__JADJKB01 sp016191785--1||s__JADJMO01 sp016182965--1||s__JAEUJZ01 sp016794505--1||s__JAEUWI01 sp016791475--1||s__Koribacter sp003151155--1||s__Micromonospora_E pattaloongensis--1||s__Minicystis rosea--1||s__NIC37A-2 sp012514535--1||s__Natrarchaeobaculum aegyptiacum--1||s__Paenibacillus_B dendritiformis_A--1||s__Paraburkholderia rhizosphaerae--1||s__Polyangium fumosum--1||s__Polyangium sp005144635--12||s__Ramlibacter soli--1||s__Roseibium aquae--2||s__SW-9-67-25 sp003023485--4||s__SZUA-370 sp003247225--4||s__SZUA-426 sp003245635--1||s__Skermanella aerolata--1||s__Sorangium cellulosum_B--13||s__Sorangium cellulosum_D--9||s__Sorangium cellulosum_F--9||s__Thermococcus sp012027495--1||s__Treponema_D sp017450845--1||s__Treponema_D sp017935745--1||s__Treponema_D sp902783155--1||s__Trichlorobacter lovleyi--1||s__Trichlorobacter thiogenes--1||s__UBA2294 sp002345625--1||s__WQXQ01 sp009786675--1||s__WSYB01 sp009773645--1||s__Zoogloea sp009469605--3:evalue_avg=1.4929599646339867e-40:evalue_max=1.43e-38:evalue_min=4.38e-80:evalue_std=1.4594561973024258e-39:evalue_sum=1.433241566048627e-38:gapopen_avg=0.09375:gapopen_max=1.0:gapopen_min=0.0:gapopen_std=0.2930106877878258:gapopen_sum=9.0:gtdb_class_counter=c__Anaerolineae--1||c__Bacilli--2||c__Clostridia--3||c__Gammaproteobacteria--1:gtdb_domain_counter=d__Bacteria--7:gtdb_family_counter=f__DSM-18226--2||f__JAAYZQ01--1||f__Lachnospiraceae--3||f__Xanthomonadaceae--1:gtdb_genus_counter=g__Acetatifactor--2||g__Bacillus_BU--2||g__COE1--1||g__Stenotrophomonas--1||g__TumbabinsA96--1:gtdb_order_counter=o__Bacillales_B--2||o__JAAYZQ01--1||o__Lachnospirales--3||o__Xanthomonadales--1:gtdb_phylum_counter=p__Chloroflexota--1||p__Firmicutes--2||p__Firmicutes_A--3||p__Proteobacteria--1:gtdb_species_counter=s__Acetatifactor sp900771995--1||s__Acetatifactor sp900772845--1||s__Bacillus_BU marasmi--1||s__Bacillus_BU sp012843265--1||s__COE1 sp002490665--1||s__Stenotrophomonas maltophilia_P--1||s__TumbabinsA96 sp018606645--1:heptad_counter=MCP-24H--1||MCP-36H--1||MCP-40H--29||MCP-44H--102||MCP-64H--2:lbd_counter=:lca_tree=d__Bacteria:length_avg=96.60416666666667:length_max=150.0:length_min=72.0:length_std=8.74128638812951:length_sum=9274.0:mismatch_avg=3.5416666666666665:mismatch_max=14.0:mismatch_min=0.0:mismatch_std=2.036078101421387:mismatch_sum=340.0:name=N39779:qcovhsp_avg=99.40625:qcovhsp_max=100.0:qcovhsp_min=95.3:qcovhsp_std=1.106042018807795:qcovhsp_sum=9543.0:qend_avg=97.0:qend_max=150.0:qend_min=73.0:qend_std=9.039096368437209:qend_sum=9312.0:qstart_avg=1.4895833333333333:qstart_max=6.0:qstart_min=1.0:qstart_std=0.984028151786712:qstart_sum=143.0:ref_name_counter=GB_GCA_003139415.1_protein.faa_PLIR01000466.1_8@PF00015_full_PFAM.2.104--1||GB_GCA_004193285.1_protein.faa_SECP01000044.1_30@PF00015_full_PFAM.275.438--10||GB_GCA_012514535.1_protein.faa_JAAZAA010000168.1_3@PF00015_full_PFAM.270.434--74||GB_GCA_015075635.1_protein.faa_JABTUA010000001.1_387@PF00015_full_PFAM.271.437--1||GB_GCA_016794345.1_protein.faa_JAEUKE010000072.1_21@PF00015_full_PFAM.304.459--2||GB_GCA_903642325.1_protein.faa_CAHJWM010000001.1_28@PF00015_full_PFAM.276.436--6||RS_GCF_000418325.1_protein.faa_NC_021658.1_10649@PF00015_full_PFAM.389.555--2:scovhsp_avg=59.34062500000001:scovhsp_max=91.5:scovhsp_min=50.6:scovhsp_std=5.218117791835834:scovhsp_sum=5696.700000000001:send_avg=155.9375:send_max=160.0:send_min=102.0:send_std=5.643463848606308:send_sum=14970.0:sstart_avg=60.354166666666664:sstart_max=75.0:sstart_min=8.0:sstart_std=8.872167202955149:sstart_sum=5794.0],(((((6ece5062-337e-5169-a6d8-1bd07b7fc8ff_4@MCPsignal.43.223:0.00873694[&&NHX:Sample=rhizpot3:Type=capture:besthit=92.6:bitscore=283.0:capture_class=c__Gammaproteobacteria:capture_domain=d__Bacteria:capture_family=f__Pseudomonadaceae:capture_genus=g__Pseudomonas_E:capture_order=o__Pseudomonadales:capture_phylum=p__Proteobacteria:capture_species=s__Pseudomonas_E sp002836515:evalue=1.91e-98:gapopen=0.0:heptad=MCP-64H:length=175.0:mismatch=13.0:qcovhsp=97.2:qend=175.0:qstart=1.0:ref_name=RS_GCF_009649845.1_protein.faa_NZ_WJIE01000003.1_579@PF00015_full_PFAM.495.670:scovhsp=100.0:send=175.0:sstart=1.0],23cd9920-be96-5088-8927-b1a47029db9f_6@MCPsignal.112.291:5e-09[&&NHX:Sample=rhizpot3:Type=capture:besthit=93.7:bitscore=286.0:capture_class=c__Halobacteria:capture_domain=d__Archaea:capture_family=f__Natrialbaceae:capture_genus=g__Natronococcus:capture_order=o__Halobacteriales:capture_phylum=p__Halobacteriota:capture_species=s__Natronococcus sp008122205:evalue=7.81e-100:gapopen=0.0:heptad=MCP-64H:length=175.0:mismatch=11.0:qcovhsp=97.8:qend=175.0:qstart=1.0:ref_name=RS_GCF_009649845.1_protein.faa_NZ_WJIE01000003.1_579@PF00015_full_PFAM.495.670:scovhsp=100.0:send=175.0:sstart=1.0])0:5e-09[&&NHX:Sample_counter=rhizpot3--2:Type_counter=capture--2:besthit_avg=93.15:besthit_max=93.7:besthit_min=92.6:besthit_std=0.7778174593052083:besthit_sum=186.3:bitscore_avg=284.5:bitscore_max=286.0:bitscore_min=283.0:bitscore_std=2.1213203435596424:bitscore_sum=569.0:capture_class_counter=c__Gammaproteobacteria--1||c__Halobacteria--1:capture_domain_counter=d__Archaea--1||d__Bacteria--1:capture_family_counter=f__Natrialbaceae--1||f__Pseudomonadaceae--1:capture_genus_counter=g__Natronococcus--1||g__Pseudomonas_E--1:capture_order_counter=o__Halobacteriales--1||o__Pseudomonadales--1:capture_phylum_counter=p__Halobacteriota--1||p__Proteobacteria--1:capture_species_counter=s__Natronococcus sp008122205--1||s__Pseudomonas_E sp002836515--1:evalue_avg=9.9405e-99:evalue_max=1.91e-98:evalue_min=7.81e-100:evalue_std=1.2953489124556364e-98:evalue_sum=1.9881e-98:gapopen_avg=0.0:gapopen_max=0.0:gapopen_min=0.0:gapopen_std=0.0:gapopen_sum=0.0:gtdb_class_counter=:gtdb_domain_counter=:gtdb_family_counter=:gtdb_genus_counter=:gtdb_order_counter=:gtdb_phylum_counter=:gtdb_species_counter=:heptad_counter=MCP-64H--2:lbd_counter=:length_avg=175.0:length_max=175.0:length_min=175.0:length_std=0.0:length_sum=350.0:mismatch_avg=12.0:mismatch_max=13.0:mismatch_min=11.0:mismatch_std=1.4142135623730951:mismatch_sum=24.0:name=N39782:qcovhsp_avg=97.5:qcovhsp_max=97.8:qcovhsp_min=97.2:qcovhsp_std=0.42426406871192446:qcovhsp_sum=195.0:qend_avg=175.0:qend_max=175.0:qend_min=175.0:qend_std=0.0:qend_sum=350.0:qstart_avg=1.0:qstart_max=1.0:qstart_min=1.0:qstart_std=0.0:qstart_sum=2.0:ref_name_counter=RS_GCF_009649845.1_protein.faa_NZ_WJIE01000003.1_579@PF00015_full_PFAM.495.670--2:scovhsp_avg=100.0:scovhsp_max=100.0:scovhsp_min=100.0:scovhsp_std=0.0:scovhsp_sum=200.0:send_avg=175.0:send_max=175.0:send_min=175.0:send_std=0.0:send_sum=350.0:sstart_avg=1.0:sstart_max=1.0:sstart_min=1.0:sstart_std=0.0:sstart_sum=2.0],bedeb7d5-4c1a-4a0c-89c2-4d03cf7c13ec_1@MCPsignal.22.157:0.013055[&&NHX:Sample=rhizpot3:Type=capture:besthit=94.8:bitscore=225.0:capture_class=c__Myxococcia:capture_domain=d__Bacteria:capture_family=f__Myxococcaceae:capture_genus=g__Archangium_A:capture_order=o__Myxococcales:capture_phylum=p__Myxococcota:capture_species=s__Archangium_A sp903905455:evalue=1.54e-76:gapopen=0.0:heptad=MCP-64H:length=135.0:mismatch=7.0:qcovhsp=100.0:qend=135.0:qstart=1.0:ref_name=GB_GCA_012514535.1_protein.faa_JAAZAA010000168.1_3@PF00015_full_PFAM.270.434:scovhsp=82.3:send=156.0:sstart=22.0])0:5e-09[&&NHX:Sample_counter=rhizpot3--3:Type_counter=capture--3:besthit_avg=93.7:besthit_max=94.8:besthit_min=92.6:besthit_std=1.1000000000000014:besthit_sum=281.1:bitscore_avg=264.6666666666667:bitscore_max=286.0:bitscore_min=225.0:bitscore_std=34.38507428134093:bitscore_sum=794.0:capture_class_counter=c__Gammaproteobacteria--1||c__Halobacteria--1||c__Myxococcia--1:capture_domain_counter=d__Archaea--1||d__Bacteria--2:capture_family_counter=f__Myxococcaceae--1||f__Natrialbaceae--1||f__Pseudomonadaceae--1:capture_genus_counter=g__Archangium_A--1||g__Natronococcus--1||g__Pseudomonas_E--1:capture_order_counter=o__Halobacteriales--1||o__Myxococcales--1||o__Pseudomonadales--1:capture_phylum_counter=p__Halobacteriota--1||p__Myxococcota--1||p__Proteobacteria--1:capture_species_counter=s__Archangium_A sp903905455--1||s__Natronococcus sp008122205--1||s__Pseudomonas_E sp002836515--1:evalue_avg=5.133333333333334e-77:evalue_max=1.54e-76:evalue_min=7.81e-100:evalue_std=8.891194145520236e-77:evalue_sum=1.54e-76:gapopen_avg=0.0:gapopen_max=0.0:gapopen_min=0.0:gapopen_std=0.0:gapopen_sum=0.0:gtdb_class_counter=:gtdb_domain_counter=:gtdb_family_counter=:gtdb_genus_counter=:gtdb_order_counter=:gtdb_phylum_counter=:gtdb_species_counter=:heptad_counter=MCP-64H--3:lbd_counter=:length_avg=161.66666666666666:length_max=175.0:length_min=135.0:length_std=23.094010767585033:length_sum=485.0:mismatch_avg=10.333333333333334:mismatch_max=13.0:mismatch_min=7.0:mismatch_std=3.055050463303893:mismatch_sum=31.0:name=N39784:qcovhsp_avg=98.33333333333333:qcovhsp_max=100.0:qcovhsp_min=97.2:qcovhsp_std=1.4742229591663982:qcovhsp_sum=295.0:qend_avg=161.66666666666666:qend_max=175.0:qend_min=135.0:qend_std=23.094010767585033:qend_sum=485.0:qstart_avg=1.0:qstart_max=1.0:qstart_min=1.0:qstart_std=0.0:qstart_sum=3.0:ref_name_counter=GB_GCA_012514535.1_protein.faa_JAAZAA010000168.1_3@PF00015_full_PFAM.270.434--1||RS_GCF_009649845.1_protein.faa_NZ_WJIE01000003.1_579@PF00015_full_PFAM.495.670--2:scovhsp_avg=94.10000000000001:scovhsp_max=100.0:scovhsp_min=82.3:scovhsp_std=10.219099764656377:scovhsp_sum=282.3:send_avg=168.66666666666666:send_max=175.0:send_min=156.0:send_std=10.969655114602888:send_sum=506.0:sstart_avg=8.0:sstart_max=22.0:sstart_min=1.0:sstart_std=12.12435565298214:sstart_sum=24.0],(((f6e90563-663e-4347-9bcf-b130dc5e32e9_2@MCPsignal.15.160:0.0115057[&&NHX:Sample=rhiztom2:Type=capture:besthit=93.8:bitscore=228.0:capture_class=c__Actinomycetia:capture_domain=d__Bacteria:capture_family=f__Micromonosporaceae:capture_genus=g__Actinoplanes:capture_order=o__Mycobacteriales:capture_phylum=p__Actinobacteriota:capture_species=s__Actinoplanes siamensis:evalue=1.33e-77:gapopen=1.0:heptad=MCP-64H:length=145.0:mismatch=8.0:qcovhsp=100.0:qend=145.0:qstart=1.0:ref_name=GB_GCA_016712345.1_protein.faa_JADJRH010000001.1_3912@PF00015_full_PFAM.434.586:scovhsp=94.7:send=150.0:sstart=7.0],64da0f84-c25e-4f58-bfe6-7f9388a5bb2b_6@MCPsignal.215.394:5e-09[&&NHX:Sample=rhiztom2:Type=capture:besthit=92.0:bitscore=282.0:capture_class=c__Actinomycetia:capture_domain=d__Bacteria:capture_family=f__Micromonosporaceae:capture_genus=g__Actinoplanes:capture_order=o__Mycobacteriales:capture_phylum=p__Actinobacteriota:capture_species=s__Actinoplanes siamensis:evalue=3.71e-98:gapopen=0.0:heptad=MCP-64H:length=175.0:mismatch=14.0:qcovhsp=97.8:qend=175.0:qstart=1.0:ref_name=RS_GCF_009649845.1_protein.faa_NZ_WJIE01000003.1_579@PF00015_full_PFAM.495.670:scovhsp=100.0:send=175.0:sstart=1.0])0:5e-09[&&NHX:Sample_counter=rhiztom2--2:Type_counter=capture--2:besthit_avg=92.9:besthit_max=93.8:besthit_min=92.0:besthit_std=1.2727922061357835:besthit_sum=185.8:bitscore_avg=255.0:bitscore_max=282.0:bitscore_min=228.0:bitscore_std=38.18376618407357:bitscore_sum=510.0:capture_class_counter=c__Actinomycetia--2:capture_domain_counter=d__Bacteria--2:capture_family_counter=f__Micromonosporaceae--2:capture_genus_counter=g__Actinoplanes--2:capture_order_counter=o__Mycobacteriales--2:capture_phylum_counter=p__Actinobacteriota--2:capture_species_counter=s__Actinoplanes siamensis--2:evalue_avg=6.65e-78:evalue_max=1.33e-77:evalue_min=3.71e-98:evalue_std=9.404520189781082e-78:evalue_sum=1.33e-77:gapopen_avg=0.5:gapopen_max=1.0:gapopen_min=0.0:gapopen_std=0.7071067811865476:gapopen_sum=1.0:gtdb_class_counter=:gtdb_domain_counter=:gtdb_family_counter=:gtdb_genus_counter=:gtdb_order_counter=:gtdb_phylum_counter=:gtdb_species_counter=:heptad_counter=MCP-64H--2:lbd_counter=:length_avg=160.0:length_max=175.0:length_min=145.0:length_std=21.213203435596427:length_sum=320.0:mismatch_avg=11.0:mismatch_max=14.0:mismatch_min=8.0:mismatch_std=4.242640687119285:mismatch_sum=22.0:name=N39787:qcovhsp_avg=98.9:qcovhsp_max=100.0:qcovhsp_min=97.8:qcovhsp_std=1.5556349186104066:qcovhsp_sum=197.8:qend_avg=160.0:qend_max=175.0:qend_min=145.0:qend_std=21.213203435596427:qend_sum=320.0:qstart_avg=1.0:qstart_max=1.0:qstart_min=1.0:qstart_std=0.0:qstart_sum=2.0:ref_name_counter=GB_GCA_016712345.1_protein.faa_JADJRH010000001.1_3912@PF00015_full_PFAM.434.586--1||RS_GCF_009649845.1_protein.faa_NZ_WJIE01000003.1_579@PF00015_full_PFAM.495.670--1:scovhsp_avg=97.35:scovhsp_max=100.0:scovhsp_min=94.7:scovhsp_std=3.7476659402887:scovhsp_sum=194.7:send_avg=162.5:send_max=175.0:send_min=150.0:send_std=17.67766952966369:send_sum=325.0:sstart_avg=4.0:sstart_max=7.0:sstart_min=1.0:sstart_std=4.242640687119285:sstart_sum=8.0],(aef4dfd6-e2c3-4099-b1e5-c327e4769a3b_6@MCPsignal.24.131:0.0156045[&&NHX:Sample=rhizpot1:Type=capture:besthit=94.4:bitscore=172.0:capture_class=c__Alphaproteobacteria:capture_domain=d__Bacteria:capture_family=f__Caulobacteraceae:capture_genus=g__Phenylobacterium:capture_order=o__Caulobacterales:capture_phylum=p__Proteobacteria:capture_species=s__Phenylobacterium sp018821435:evalue=2.45e-56:gapopen=0.0:heptad=MCP-64H:length=107.0:mismatch=6.0:qcovhsp=100.0:qend=107.0:qstart=1.0:ref_name=GB_GCA_016712345.1_protein.faa_JADJRH010000001.1_3912@PF00015_full_PFAM.434.586:scovhsp=70.4:send=146.0:sstart=40.0],(93b065be-9af3-4d50-a904-4b316f0aa5a8_4@MCPsignal.133.249:5e-09[&&NHX:Sample=rhiztom2:Type=capture:besthit=94.8:bitscore=192.0:capture_class=c__Clostridia:capture_domain=d__Bacteria:capture_family=f__Oscillospiraceae:capture_genus=g__Dysosmobacter:capture_order=o__Oscillospirales:capture_phylum=p__Firmicutes_A:capture_species=s__Dysosmobacter sp009773995:evalue=6.29e-64:gapopen=0.0:heptad=MCP-64H:length=116.0:mismatch=6.0:qcovhsp=100.0:qend=116.0:qstart=1.0:ref_name=GB_GCA_012514535.1_protein.faa_JAAZAA010000168.1_3@PF00015_full_PFAM.270.434:scovhsp=70.7:send=153.0:sstart=38.0],(75e6b8a3-7004-440a-9437-e2ce62ad5544_2@MCPsignal.22.138:0.00710075[&&NHX:Sample=rhiztom1:Type=capture:besthit=94.0:bitscore=192.0:capture_class=c__Clostridia:capture_domain=d__Bacteria:capture_family=f__Oscillospiraceae:capture_genus=g__Dysosmobacter:capture_order=o__Oscillospirales:capture_phylum=p__Firmicutes_A:capture_species=s__Dysosmobacter sp910576865:evalue=1.27e-63:gapopen=0.0:heptad=MCP-64H:length=116.0:mismatch=7.0:qcovhsp=100.0:qend=116.0:qstart=1.0:ref_name=GB_GCA_012514535.1_protein.faa_JAAZAA010000168.1_3@PF00015_full_PFAM.270.434:scovhsp=70.7:send=155.0:sstart=40.0],db5a9c7b-f086-4d4c-bfa0-64459bcbaac6_2@MCPsignal.112.216:0.014479[&&NHX:Sample=rhiztom2:Type=capture:besthit=92.3:bitscore=176.0:capture_class=c__Alphaproteobacteria:capture_domain=d__Bacteria:capture_family=f__Rhodovibrionaceae:capture_genus=g__Limimonas:capture_order=o__Kiloniellales:capture_phylum=p__Proteobacteria:capture_species=s__Limimonas halophila:evalue=1.92e-57:gapopen=0.0:heptad=MCP-40H:length=104.0:mismatch=8.0:qcovhsp=100.0:qend=104.0:qstart=1.0:ref_name=GB_GCA_012514535.1_protein.faa_JAAZAA010000168.1_3@PF00015_full_PFAM.270.434:scovhsp=63.4:send=156.0:sstart=53.0])0:5e-09[&&NHX:Sample_counter=rhiztom1--1||rhiztom2--1:Type_counter=capture--2:besthit_avg=93.15:besthit_max=94.0:besthit_min=92.3:besthit_std=1.2020815280171329:besthit_sum=186.3:bitscore_avg=184.0:bitscore_max=192.0:bitscore_min=176.0:bitscore_std=11.313708498984761:bitscore_sum=368.0:capture_class_counter=c__Alphaproteobacteria--1||c__Clostridia--1:capture_domain_counter=d__Bacteria--2:capture_family_counter=f__Oscillospiraceae--1||f__Rhodovibrionaceae--1:capture_genus_counter=g__Dysosmobacter--1||g__Limimonas--1:capture_order_counter=o__Kiloniellales--1||o__Oscillospirales--1:capture_phylum_counter=p__Firmicutes_A--1||p__Proteobacteria--1:capture_species_counter=s__Dysosmobacter sp910576865--1||s__Limimonas halophila--1:evalue_avg=9.600006350000001e-58:evalue_max=1.92e-57:evalue_min=1.27e-63:evalue_std=1.3576441218525593e-57:evalue_sum=1.9200012700000002e-57:gapopen_avg=0.0:gapopen_max=0.0:gapopen_min=0.0:gapopen_std=0.0:gapopen_sum=0.0:gtdb_class_counter=:gtdb_domain_counter=:gtdb_family_counter=:gtdb_genus_counter=:gtdb_order_counter=:gtdb_phylum_counter=:gtdb_species_counter=:heptad_counter=MCP-40H--1||MCP-64H--1:lbd_counter=:length_avg=110.0:length_max=116.0:length_min=104.0:length_std=8.48528137423857:length_sum=220.0:mismatch_avg=7.5:mismatch_max=8.0:mismatch_min=7.0:mismatch_std=0.7071067811865476:mismatch_sum=15.0:name=N39792:qcovhsp_avg=100.0:qcovhsp_max=100.0:qcovhsp_min=100.0:qcovhsp_std=0.0:qcovhsp_sum=200.0:qend_avg=110.0:qend_max=116.0:qend_min=104.0:qend_std=8.48528137423857:qend_sum=220.0:qstart_avg=1.0:qstart_max=1.0:qstart_min=1.0:qstart_std=0.0:qstart_sum=2.0:ref_name_counter=GB_GCA_012514535.1_protein.faa_JAAZAA010000168.1_3@PF00015_full_PFAM.270.434--2:scovhsp_avg=67.05:scovhsp_max=70.7:scovhsp_min=63.4:scovhsp_std=5.1618795026618:scovhsp_sum=134.1:send_avg=155.5:send_max=156.0:send_min=155.0:send_std=0.7071067811865476:send_sum=311.0:sstart_avg=46.5:sstart_max=53.0:sstart_min=40.0:sstart_std=9.192388155425117:sstart_sum=93.0])0.046:5e-09[&&NHX:Sample_counter=rhiztom1--1||rhiztom2--2:Type_counter=capture--3:besthit_avg=93.7:besthit_max=94.8:besthit_min=92.3:besthit_std=1.2767145334803707:besthit_sum=281.1:bitscore_avg=186.66666666666666:bitscore_max=192.0:bitscore_min=176.0:bitscore_std=9.237604307034012:bitscore_sum=560.0:capture_class_counter=c__Alphaproteobacteria--1||c__Clostridia--2:capture_domain_counter=d__Bacteria--3:capture_family_counter=f__Oscillospiraceae--2||f__Rhodovibrionaceae--1:capture_genus_counter=g__Dysosmobacter--2||g__Limimonas--1:capture_order_counter=o__Kiloniellales--1||o__Oscillospirales--2:capture_phylum_counter=p__Firmicutes_A--2||p__Proteobacteria--1:capture_species_counter=s__Dysosmobacter sp009773995--1||s__Dysosmobacter sp910576865--1||s__Limimonas halophila--1:evalue_avg=6.40000633e-58:evalue_max=1.92e-57:evalue_min=6.29e-64:evalue_std=1.1085119686500472e-57:evalue_sum=1.920001899e-57:gapopen_avg=0.0:gapopen_max=0.0:gapopen_min=0.0:gapopen_std=0.0:gapopen_sum=0.0:gtdb_class_counter=:gtdb_domain_counter=:gtdb_family_counter=:gtdb_genus_counter=:gtdb_order_counter=:gtdb_phylum_counter=:gtdb_species_counter=:heptad_counter=MCP-40H--1||MCP-64H--2:lbd_counter=:length_avg=112.0:length_max=116.0:length_min=104.0:length_std=6.928203230275509:length_sum=336.0:mismatch_avg=7.0:mismatch_max=8.0:mismatch_min=6.0:mismatch_std=1.0:mismatch_sum=21.0:name=N39793:qcovhsp_avg=100.0:qcovhsp_max=100.0:qcovhsp_min=100.0:qcovhsp_std=0.0:qcovhsp_sum=300.0:qend_avg=112.0:qend_max=116.0:qend_min=104.0:qend_std=6.928203230275509:qend_sum=336.0:qstart_avg=1.0:qstart_max=1.0:qstart_min=1.0:qstart_std=0.0:qstart_sum=3.0:ref_name_counter=GB_GCA_012514535.1_protein.faa_JAAZAA010000168.1_3@PF00015_full_PFAM.270.434--3:scovhsp_avg=68.26666666666667:scovhsp_max=70.7:scovhsp_min=63.4:scovhsp_std=4.21465696508427:scovhsp_sum=204.8:send_avg=154.66666666666666:send_max=156.0:send_min=153.0:send_std=1.5275252316519468:send_sum=464.0:sstart_avg=43.666666666666664:sstart_max=53.0:sstart_min=38.0:sstart_std=8.144527815247077:sstart_sum=131.0])0:5e-09[&&NHX:Sample_counter=rhizpot1--1||rhiztom1--1||rhiztom2--2:Type_counter=capture--4:besthit_avg=93.875:besthit_max=94.8:besthit_min=92.3:besthit_std=1.099621146880447:besthit_sum=375.5:bitscore_avg=183.0:bitscore_max=192.0:bitscore_min=172.0:bitscore_std=10.519822558706334:bitscore_sum=732.0:capture_class_counter=c__Alphaproteobacteria--2||c__Clostridia--2:capture_domain_counter=d__Bacteria--4:capture_family_counter=f__Caulobacteraceae--1||f__Oscillospiraceae--2||f__Rhodovibrionaceae--1:capture_genus_counter=g__Dysosmobacter--2||g__Limimonas--1||g__Phenylobacterium--1:capture_order_counter=o__Caulobacterales--1||o__Kiloniellales--1||o__Oscillospirales--2:capture_phylum_counter=p__Firmicutes_A--2||p__Proteobacteria--2:capture_species_counter=s__Dysosmobacter sp009773995--1||s__Dysosmobacter sp910576865--1||s__Limimonas halophila--1||s__Phenylobacterium sp018821435--1:evalue_avg=6.605000474750001e-57:evalue_max=2.45e-56:evalue_min=6.29e-64:evalue_std=1.1964284000226272e-56:evalue_sum=2.6420001899000003e-56:gapopen_avg=0.0:gapopen_max=0.0:gapopen_min=0.0:gapopen_std=0.0:gapopen_sum=0.0:gtdb_class_counter=:gtdb_domain_counter=:gtdb_family_counter=:gtdb_genus_counter=:gtdb_order_counter=:gtdb_phylum_counter=:gtdb_species_counter=:heptad_counter=MCP-40H--1||MCP-64H--3:lbd_counter=:length_avg=110.75:length_max=116.0:length_min=104.0:length_std=6.18465843842649:length_sum=443.0:mismatch_avg=6.75:mismatch_max=8.0:mismatch_min=6.0:mismatch_std=0.9574271077563381:mismatch_sum=27.0:name=N39794:qcovhsp_avg=100.0:qcovhsp_max=100.0:qcovhsp_min=100.0:qcovhsp_std=0.0:qcovhsp_sum=400.0:qend_avg=110.75:qend_max=116.0:qend_min=104.0:qend_std=6.18465843842649:qend_sum=443.0:qstart_avg=1.0:qstart_max=1.0:qstart_min=1.0:qstart_std=0.0:qstart_sum=4.0:ref_name_counter=GB_GCA_012514535.1_protein.faa_JAAZAA010000168.1_3@PF00015_full_PFAM.270.434--3||GB_GCA_016712345.1_protein.faa_JADJRH010000001.1_3912@PF00015_full_PFAM.434.586--1:scovhsp_avg=68.8:scovhsp_max=70.7:scovhsp_min=63.4:scovhsp_std=3.602776706930367:scovhsp_sum=275.2:send_avg=152.5:send_max=156.0:send_min=146.0:send_std=4.509249752822894:send_sum=610.0:sstart_avg=42.75:sstart_max=53.0:sstart_min=38.0:sstart_std=6.898067362191626:sstart_sum=171.0])0.931:0.0162852[&&NHX:Sample_counter=rhizpot1--1||rhiztom1--1||rhiztom2--4:Type_counter=capture--6:besthit_avg=93.55000000000001:besthit_max=94.8:besthit_min=92.0:besthit_std=1.141490254010082:besthit_sum=561.3000000000001:bitscore_avg=207.0:bitscore_max=282.0:bitscore_min=172.0:bitscore_std=41.718101586721325:bitscore_sum=1242.0:capture_class_counter=c__Actinomycetia--2||c__Alphaproteobacteria--2||c__Clostridia--2:capture_domain_counter=d__Bacteria--6:capture_family_counter=f__Caulobacteraceae--1||f__Micromonosporaceae--2||f__Oscillospiraceae--2||f__Rhodovibrionaceae--1:capture_genus_counter=g__Actinoplanes--2||g__Dysosmobacter--2||g__Limimonas--1||g__Phenylobacterium--1:capture_order_counter=o__Caulobacterales--1||o__Kiloniellales--1||o__Mycobacteriales--2||o__Oscillospirales--2:capture_phylum_counter=p__Actinobacteriota--2||p__Firmicutes_A--2||p__Proteobacteria--2:capture_species_counter=s__Actinoplanes siamensis--2||s__Dysosmobacter sp009773995--1||s__Dysosmobacter sp910576865--1||s__Limimonas halophila--1||s__Phenylobacterium sp018821435--1:evalue_avg=4.403333649833334e-57:evalue_max=2.45e-56:evalue_min=3.71e-98:evalue_std=9.875224722602264e-57:evalue_sum=2.6420001899000003e-56:gapopen_avg=0.16666666666666666:gapopen_max=1.0:gapopen_min=0.0:gapopen_std=0.408248290463863:gapopen_sum=1.0:gtdb_class_counter=:gtdb_domain_counter=:gtdb_family_counter=:gtdb_genus_counter=:gtdb_order_counter=:gtdb_phylum_counter=:gtdb_species_counter=:heptad_counter=MCP-40H--1||MCP-64H--5:lbd_counter=:length_avg=127.16666666666667:length_max=175.0:length_min=104.0:length_std=27.563865234517937:length_sum=763.0:mismatch_avg=8.166666666666666:mismatch_max=14.0:mismatch_min=6.0:mismatch_std=2.9944392908634274:mismatch_sum=49.0:name=N39795:qcovhsp_avg=99.63333333333333:qcovhsp_max=100.0:qcovhsp_min=97.8:qcovhsp_std=0.8981462390204998:qcovhsp_sum=597.8:qend_avg=127.16666666666667:qend_max=175.0:qend_min=104.0:qend_std=27.563865234517937:qend_sum=763.0:qstart_avg=1.0:qstart_max=1.0:qstart_min=1.0:qstart_std=0.0:qstart_sum=6.0:ref_name_counter=GB_GCA_012514535.1_protein.faa_JAAZAA010000168.1_3@PF00015_full_PFAM.270.434--3||GB_GCA_016712345.1_protein.faa_JADJRH010000001.1_3912@PF00015_full_PFAM.434.586--2||RS_GCF_009649845.1_protein.faa_NZ_WJIE01000003.1_579@PF00015_full_PFAM.495.670--1:scovhsp_avg=78.31666666666668:scovhsp_max=100.0:scovhsp_min=63.4:scovhsp_std=15.098267008722114:scovhsp_sum=469.90000000000003:send_avg=155.83333333333334:send_max=175.0:send_min=146.0:send_std=10.068101443006356:send_sum=935.0:sstart_avg=29.833333333333332:sstart_max=53.0:sstart_min=1.0:sstart_std=20.798237104780462:sstart_sum=179.0],a822b116-041f-4e3e-969c-d9a935a6ef81_1@MCPsignal.73.218:0.0178436[&&NHX:Sample=rhiztom3:Type=capture:besthit=93.1:bitscore=238.0:capture_class=c__Myxococcia:capture_domain=d__Bacteria:capture_family=f__Myxococcaceae:capture_genus=g__Archangium_A:capture_order=o__Myxococcales:capture_phylum=p__Myxococcota:capture_species=s__Archangium_A sp903905455:evalue=3.08e-81:gapopen=0.0:heptad=MCP-64H:length=145.0:mismatch=10.0:qcovhsp=100.0:qend=145.0:qstart=1.0:ref_name=GB_GCA_012514535.1_protein.faa_JAAZAA010000168.1_3@PF00015_full_PFAM.270.434:scovhsp=88.4:send=156.0:sstart=12.0])0.779:0.00521308[&&NHX:Sample_counter=rhizpot1--1||rhiztom1--1||rhiztom2--4||rhiztom3--1:Type_counter=capture--7:besthit_avg=93.4857142857143:besthit_max=94.8:besthit_min=92.0:besthit_std=1.0558228567150394:besthit_sum=654.4000000000001:bitscore_avg=211.42857142857142:bitscore_max=282.0:bitscore_min=172.0:bitscore_std=39.84493754065939:bitscore_sum=1480.0:capture_class_counter=c__Actinomycetia--2||c__Alphaproteobacteria--2||c__Clostridia--2||c__Myxococcia--1:capture_domain_counter=d__Bacteria--7:capture_family_counter=f__Caulobacteraceae--1||f__Micromonosporaceae--2||f__Myxococcaceae--1||f__Oscillospiraceae--2||f__Rhodovibrionaceae--1:capture_genus_counter=g__Actinoplanes--2||g__Archangium_A--1||g__Dysosmobacter--2||g__Limimonas--1||g__Phenylobacterium--1:capture_order_counter=o__Caulobacterales--1||o__Kiloniellales--1||o__Mycobacteriales--2||o__Myxococcales--1||o__Oscillospirales--2:capture_phylum_counter=p__Actinobacteriota--2||p__Firmicutes_A--2||p__Myxococcota--1||p__Proteobacteria--2:capture_species_counter=s__Actinoplanes siamensis--2||s__Archangium_A sp903905455--1||s__Dysosmobacter sp009773995--1||s__Dysosmobacter sp910576865--1||s__Limimonas halophila--1||s__Phenylobacterium sp018821435--1:evalue_avg=3.774285985571429e-57:evalue_max=2.45e-56:evalue_min=3.71e-98:evalue_std=9.167149294208421e-57:evalue_sum=2.6420001899000003e-56:gapopen_avg=0.14285714285714285:gapopen_max=1.0:gapopen_min=0.0:gapopen_std=0.3779644730092273:gapopen_sum=1.0:gtdb_class_counter=:gtdb_domain_counter=:gtdb_family_counter=:gtdb_genus_counter=:gtdb_order_counter=:gtdb_phylum_counter=:gtdb_species_counter=:heptad_counter=MCP-40H--1||MCP-64H--6:lbd_counter=:length_avg=129.71428571428572:length_max=175.0:length_min=104.0:length_std=26.04940361258638:length_sum=908.0:mismatch_avg=8.428571428571429:mismatch_max=14.0:mismatch_min=6.0:mismatch_std=2.819996622760558:mismatch_sum=59.0:name=N39797:qcovhsp_avg=99.68571428571428:qcovhsp_max=100.0:qcovhsp_min=97.8:qcovhsp_std=0.831521840620301:qcovhsp_sum=697.8:qend_avg=129.71428571428572:qend_max=175.0:qend_min=104.0:qend_std=26.04940361258638:qend_sum=908.0:qstart_avg=1.0:qstart_max=1.0:qstart_min=1.0:qstart_std=0.0:qstart_sum=7.0:ref_name_counter=GB_GCA_012514535.1_protein.faa_JAAZAA010000168.1_3@PF00015_full_PFAM.270.434--4||GB_GCA_016712345.1_protein.faa_JADJRH010000001.1_3912@PF00015_full_PFAM.434.586--2||RS_GCF_009649845.1_protein.faa_NZ_WJIE01000003.1_579@PF00015_full_PFAM.495.670--1:scovhsp_avg=79.75714285714287:scovhsp_max=100.0:scovhsp_min=63.4:scovhsp_std=14.299983349973658:scovhsp_sum=558.3000000000001:send_avg=155.85714285714286:send_max=175.0:send_min=146.0:send_std=9.191092996819828:send_sum=1091.0:sstart_avg=27.285714285714285:sstart_max=53.0:sstart_min=1.0:sstart_std=20.147078247347974:sstart_sum=191.0])0.914:0.00854945[&&NHX:Sample_counter=rhizpot1--1||rhizpot3--3||rhiztom1--1||rhiztom2--4||rhiztom3--1:Type_counter=capture--10:besthit_avg=93.55:besthit_max=94.8:besthit_min=92.0:besthit_std=1.0113247637518719:besthit_sum=935.5:bitscore_avg=227.4:bitscore_max=286.0:bitscore_min=172.0:bitscore_std=44.525148948531196:bitscore_sum=2274.0:capture_class_counter=c__Actinomycetia--2||c__Alphaproteobacteria--2||c__Clostridia--2||c__Gammaproteobacteria--1||c__Halobacteria--1||c__Myxococcia--2:capture_domain_counter=d__Archaea--1||d__Bacteria--9:capture_family_counter=f__Caulobacteraceae--1||f__Micromonosporaceae--2||f__Myxococcaceae--2||f__Natrialbaceae--1||f__Oscillospiraceae--2||f__Pseudomonadaceae--1||f__Rhodovibrionaceae--1:capture_genus_counter=g__Actinoplanes--2||g__Archangium_A--2||g__Dysosmobacter--2||g__Limimonas--1||g__Natronococcus--1||g__Phenylobacterium--1||g__Pseudomonas_E--1:capture_order_counter=o__Caulobacterales--1||o__Halobacteriales--1||o__Kiloniellales--1||o__Mycobacteriales--2||o__Myxococcales--2||o__Oscillospirales--2||o__Pseudomonadales--1:capture_phylum_counter=p__Actinobacteriota--2||p__Firmicutes_A--2||p__Halobacteriota--1||p__Myxococcota--2||p__Proteobacteria--3:capture_species_counter=s__Actinoplanes siamensis--2||s__Archangium_A sp903905455--2||s__Dysosmobacter sp009773995--1||s__Dysosmobacter sp910576865--1||s__Limimonas halophila--1||s__Natronococcus sp008122205--1||s__Phenylobacterium sp018821435--1||s__Pseudomonas_E sp002836515--1:evalue_avg=2.6420001899000006e-57:evalue_max=2.45e-56:evalue_min=7.81e-100:evalue_std=7.703785144443143e-57:evalue_sum=2.6420001899000003e-56:gapopen_avg=0.1:gapopen_max=1.0:gapopen_min=0.0:gapopen_std=0.31622776601683794:gapopen_sum=1.0:gtdb_class_counter=:gtdb_domain_counter=:gtdb_family_counter=:gtdb_genus_counter=:gtdb_order_counter=:gtdb_phylum_counter=:gtdb_species_counter=:heptad_counter=MCP-40H--1||MCP-64H--9:lbd_counter=:length_avg=139.3:length_max=175.0:length_min=104.0:length_std=28.445073777760218:length_sum=1393.0:mismatch_avg=9.0:mismatch_max=14.0:mismatch_min=6.0:mismatch_std=2.8674417556808756:mismatch_sum=90.0:name=N39798:qcovhsp_avg=99.28:qcovhsp_max=100.0:qcovhsp_min=97.2:qcovhsp_std=1.1707547423208104:qcovhsp_sum=992.8:qend_avg=139.3:qend_max=175.0:qend_min=104.0:qend_std=28.445073777760218:qend_sum=1393.0:qstart_avg=1.0:qstart_max=1.0:qstart_min=1.0:qstart_std=0.0:qstart_sum=10.0:ref_name_counter=GB_GCA_012514535.1_protein.faa_JAAZAA010000168.1_3@PF00015_full_PFAM.270.434--5||GB_GCA_016712345.1_protein.faa_JADJRH010000001.1_3912@PF00015_full_PFAM.434.586--2||RS_GCF_009649845.1_protein.faa_NZ_WJIE01000003.1_579@PF00015_full_PFAM.495.670--3:scovhsp_avg=84.06000000000002:scovhsp_max=100.0:scovhsp_min=63.4:scovhsp_std=14.406032686960618:scovhsp_sum=840.6000000000001:send_avg=159.7:send_max=175.0:send_min=146.0:send_std=11.015645439303338:send_sum=1597.0:sstart_avg=21.5:sstart_max=53.0:sstart_min=1.0:sstart_std=19.74982419049738:sstart_sum=215.0],((((38985253-5198-49b0-9ab3-90591af4a03d_2@MCPsignal.271.412:5e-09[&&NHX:Sample=rhizpot1:Type=capture:besthit=100.0:bitscore=237.0:capture_class=c__Myxococcia:capture_domain=d__Bacteria:capture_family=f__Myxococcaceae:capture_genus=g__Archangium_A:capture_order=o__Myxococcales:capture_phylum=p__Myxococcota:capture_species=s__Archangium_A sp903905455:evalue=3.54e-81:gapopen=0.0:heptad=MCP-64H:length=136.0:mismatch=0.0:qcovhsp=96.5:qend=136.0:qstart=1.0:ref_name=GB_GCA_016182965.1_protein.faa_JACPFM010000141.1_8@PF00015_full_PFAM.330.482:scovhsp=89.5:send=152.0:sstart=17.0],(692a4c0a-32ad-46b9-9588-e5d48fcbdf6d_6@MCPsignal.89.228:5e-09[&&NHX:Sample=rhizpot1:Type=capture:besthit=100.0:bitscore=237.0:capture_class=c__Myxococcia:capture_domain=d__Bacteria:capture_family=f__Myxococcaceae:capture_genus=g__Archangium_A:capture_order=o__Myxococcales:capture_phylum=p__Myxococcota:capture_species=s__Archangium_A sp903905455:evalue=2.3e-81:gapopen=0.0:heptad=MCP-64H:length=139.0:mismatch=0.0:qcovhsp=100.0:qend=139.0:qstart=1.0:ref_name=GB_GCA_016182965.1_protein.faa_JACPFM010000141.1_8@PF00015_full_PFAM.330.482:scovhsp=91.4:send=146.0:sstart=8.0],(((((05c5af5f-dbd1-4c89-af30-b9d46ce8b766_3@MCPsignal.134.311:0.017638[&&NHX:Sample=rhizpot3:Type=capture:besthit=89.7:bitscore=277.0:capture_class=c__Actinomycetia:capture_domain=d__Bacteria:capture_family=f__Micromonosporaceae:capture_genus=g__Actinoplanes:capture_order=o__Mycobacteriales:capture_phylum=p__Actinobacteriota:capture_species=s__Actinoplanes siamensis:evalue=4.65e-96:gapopen=0.0:heptad=MCP-64H:length=175.0:mismatch=18.0:qcovhsp=98.9:qend=176.0:qstart=2.0:ref_name=RS_GCF_009649845.1_protein.faa_NZ_WJIE01000003.1_579@PF00015_full_PFAM.495.670:scovhsp=100.0:send=175.0:sstart=1.0],(((10df57b9-c1e7-43d4-b6d6-2dcb11547637_2@MCPsignal.80.227:0.00538478[&&NHX:Sample=rhizpot3:Type=capture:besthit=91.0:bitscore=236.0:capture_class=c__Polyangia:capture_domain=d__Bacteria:capture_family=f__JADJMO01:capture_genus=g__JADJMO01:capture_order=o__Polyangiales:capture_phylum=p__Myxococcota:capture_species=s__JADJMO01 sp016182965:evalue=1.38e-80:gapopen=0.0:heptad=MCP-64H:length=145.0:mismatch=13.0:qcovhsp=98.6:qend=146.0:qstart=2.0:ref_name=RS_GCF_009649845.1_protein.faa_NZ_WJIE01000003.1_579@PF00015_full_PFAM.495.670:scovhsp=82.9:send=145.0:sstart=1.0],((714ce48e-0502-433f-81b0-6f2a024bef00_4@MCPsignal.38.218:0.00416078[&&NHX:Sample=rhizpot1:Type=capture:besthit=90.9:bitscore=280.0:capture_class=c__Myxococcia:capture_domain=d__Bacteria:capture_family=f__Myxococcaceae:capture_genus=g__Archangium_A:capture_order=o__Myxococcales:capture_phylum=p__Myxococcota:capture_species=s__Archangium_A sp903905455:evalue=3.17e-97:gapopen=0.0:heptad=MCP-64H:length=175.0:mismatch=16.0:qcovhsp=97.2:qend=176.0:qstart=2.0:ref_name=RS_GCF_009649845.1_protein.faa_NZ_WJIE01000003.1_579@PF00015_full_PFAM.495.670:scovhsp=100.0:send=175.0:sstart=1.0],2afb8a00-2735-4037-b48e-236265fb57a2_3@MCPsignal.19.202:5e-09[&&NHX:Sample=rhizpot1:Type=capture:besthit=91.4:bitscore=282.0:capture_class=c__Myxococcia:capture_domain=d__Bacteria:capture_family=f__Myxococcaceae:capture_genus=g__Archangium_A:capture_order=o__Myxococcales:capture_phylum=p__Myxococcota:capture_species=s__Archangium_A sp903905455:evalue=6.17e-98:gapopen=0.0:heptad=MCP-64H:length=175.0:mismatch=15.0:qcovhsp=95.6:qend=178.0:qstart=4.0:ref_name=RS_GCF_009649845.1_protein.faa_NZ_WJIE01000003.1_579@PF00015_full_PFAM.495.670:scovhsp=100.0:send=175.0:sstart=1.0])0:6e-09[&&NHX:Sample_counter=rhizpot1--2:Type_counter=capture--2:besthit_avg=91.15:besthit_max=91.4:besthit_min=90.9:besthit_std=0.3535533905932738:besthit_sum=182.3:bitscore_avg=281.0:bitscore_max=282.0:bitscore_min=280.0:bitscore_std=1.4142135623730951:bitscore_sum=562.0:capture_class_counter=c__Myxococcia--2:capture_domain_counter=d__Bacteria--2:capture_family_counter=f__Myxococcaceae--2:capture_genus_counter=g__Archangium_A--2:capture_order_counter=o__Myxococcales--2:capture_phylum_counter=p__Myxococcota--2:capture_species_counter=s__Archangium_A sp903905455--2:evalue_avg=1.8935e-97:evalue_max=3.17e-97:evalue_min=6.17e-98:evalue_std=1.805243612369256e-97:evalue_sum=3.787e-97:gapopen_avg=0.0:gapopen_max=0.0:gapopen_min=0.0:gapopen_std=0.0:gapopen_sum=0.0:gtdb_class_counter=:gtdb_domain_counter=:gtdb_family_counter=:gtdb_genus_counter=:gtdb_order_counter=:gtdb_phylum_counter=:gtdb_species_counter=:heptad_counter=MCP-64H--2:lbd_counter=:length_avg=175.0:length_max=175.0:length_min=175.0:length_std=0.0:length_sum=350.0:mismatch_avg=15.5:mismatch_max=16.0:mismatch_min=15.0:mismatch_std=0.7071067811865476:mismatch_sum=31.0:name=N39805:qcovhsp_avg=96.4:qcovhsp_max=97.2:qcovhsp_min=95.6:qcovhsp_std=1.131370849898482:qcovhsp_sum=192.8:qend_avg=177.0:qend_max=178.0:qend_min=176.0:qend_std=1.4142135623730951:qend_sum=354.0:qstart_avg=3.0:qstart_max=4.0:qstart_min=2.0:qstart_std=1.414213562373
```
